## Supplementary material for "Significantly Improved Mouse and Rat Genome Annotation Using Sequence Read Archive RNA-seq Data": mouse_SRA_GENCODE_M37.gtf: mouse_SRA_GENCODE_M37.gtf (part 53 of 1572)

```
chr1	HAVANA	exon	174070714	174070765	0	+	.	gene_id "ENSMUSG00000026532.8"; transcript_id "ENSMUST00000156092.2"; gene_type "protein_coding"; gene_name "Spta1"; transcript_type "retained_intron"; transcript_name "Spta1-202"; exon_number 17; exon_id "ENSMUSE00001290835.2"; level 2; transcript_support_level "2"; mgi_id "MGI:98385"; havana_gene "OTTMUSG00000029638.1"; havana_transcript "OTTMUST00000073563.1";
chr1	HAVANA	exon	174071610	174071797	0	+	.	gene_id "ENSMUSG00000026532.8"; transcript_id "ENSMUST00000027817.8"; gene_type "protein_coding"; gene_name "Spta1"; transcript_type "protein_coding"; transcript_name "Spta1-201"; exon_number 48; exon_id "ENSMUSE00001261392.2"; level 2; protein_id "ENSMUSP00000027817.8"; transcript_support_level "1"; mgi_id "MGI:98385"; tag "basic"; tag "Ensembl_canonical"; tag "GENCODE_Primary"; tag "appris_principal_1"; tag "CCDS"; ccdsid "CCDS35795.1"; havana_gene "OTTMUSG00000029638.1"; havana_transcript "OTTMUST00000073524.1";
chr1	HAVANA	CDS	174071610	174071797	0	+	0	gene_id "ENSMUSG00000026532.8"; transcript_id "ENSMUST00000027817.8"; gene_type "protein_coding"; gene_name "Spta1"; transcript_type "protein_coding"; transcript_name "Spta1-201"; exon_number 48; exon_id "ENSMUSE00001261392.2"; level 2; protein_id "ENSMUSP00000027817.8"; transcript_support_level "1"; mgi_id "MGI:98385"; tag "basic"; tag "Ensembl_canonical"; tag "GENCODE_Primary"; tag "appris_principal_1"; tag "CCDS"; ccdsid "CCDS35795.1"; havana_gene "OTTMUSG00000029638.1"; havana_transcript "OTTMUST00000073524.1";
chr1	HAVANA	exon	174071610	174071797	0	+	.	gene_id "ENSMUSG00000026532.8"; transcript_id "ENSMUST00000156092.2"; gene_type "protein_coding"; gene_name "Spta1"; transcript_type "retained_intron"; transcript_name "Spta1-202"; exon_number 18; exon_id "ENSMUSE00001307268.2"; level 2; transcript_support_level "2"; mgi_id "MGI:98385"; havana_gene "OTTMUSG00000029638.1"; havana_transcript "OTTMUST00000073563.1";
chr1	HAVANA	exon	174072705	174072758	0	+	.	gene_id "ENSMUSG00000026532.8"; transcript_id "ENSMUST00000027817.8"; gene_type "protein_coding"; gene_name "Spta1"; transcript_type "protein_coding"; transcript_name "Spta1-201"; exon_number 49; exon_id "ENSMUSE00001274688.2"; level 2; protein_id "ENSMUSP00000027817.8"; transcript_support_level "1"; mgi_id "MGI:98385"; tag "basic"; tag "Ensembl_canonical"; tag "GENCODE_Primary"; tag "appris_principal_1"; tag "CCDS"; ccdsid "CCDS35795.1"; havana_gene "OTTMUSG00000029638.1"; havana_transcript "OTTMUST00000073524.1";
chr1	HAVANA	CDS	174072705	174072758	0	+	1	gene_id "ENSMUSG00000026532.8"; transcript_id "ENSMUST00000027817.8"; gene_type "protein_coding"; gene_name "Spta1"; transcript_type "protein_coding"; transcript_name "Spta1-201"; exon_number 49; exon_id "ENSMUSE00001274688.2"; level 2; protein_id "ENSMUSP00000027817.8"; transcript_support_level "1"; mgi_id "MGI:98385"; tag "basic"; tag "Ensembl_canonical"; tag "GENCODE_Primary"; tag "appris_principal_1"; tag "CCDS"; ccdsid "CCDS35795.1"; havana_gene "OTTMUSG00000029638.1"; havana_transcript "OTTMUST00000073524.1";
chr1	HAVANA	exon	174072705	174072758	0	+	.	gene_id "ENSMUSG00000026532.8"; transcript_id "ENSMUST00000156092.2"; gene_type "protein_coding"; gene_name "Spta1"; transcript_type "retained_intron"; transcript_name "Spta1-202"; exon_number 19; exon_id "ENSMUSE00001224305.2"; level 2; transcript_support_level "2"; mgi_id "MGI:98385"; havana_gene "OTTMUSG00000029638.1"; havana_transcript "OTTMUST00000073563.1";
chr1	HAVANA	exon	174073213	174073359	0	+	.	gene_id "ENSMUSG00000026532.8"; transcript_id "ENSMUST00000027817.8"; gene_type "protein_coding"; gene_name "Spta1"; transcript_type "protein_coding"; transcript_name "Spta1-201"; exon_number 50; exon_id "ENSMUSE00001304536.2"; level 2; protein_id "ENSMUSP00000027817.8"; transcript_support_level "1"; mgi_id "MGI:98385"; tag "basic"; tag "Ensembl_canonical"; tag "GENCODE_Primary"; tag "appris_principal_1"; tag "CCDS"; ccdsid "CCDS35795.1"; havana_gene "OTTMUSG00000029638.1"; havana_transcript "OTTMUST00000073524.1";
chr1	HAVANA	CDS	174073213	174073359	0	+	1	gene_id "ENSMUSG00000026532.8"; transcript_id "ENSMUST00000027817.8"; gene_type "protein_coding"; gene_name "Spta1"; transcript_type "protein_coding"; transcript_name "Spta1-201"; exon_number 50; exon_id "ENSMUSE00001304536.2"; level 2; protein_id "ENSMUSP00000027817.8"; transcript_support_level "1"; mgi_id "MGI:98385"; tag "basic"; tag "Ensembl_canonical"; tag "GENCODE_Primary"; tag "appris_principal_1"; tag "CCDS"; ccdsid "CCDS35795.1"; havana_gene "OTTMUSG00000029638.1"; havana_transcript "OTTMUST00000073524.1";
chr1	HAVANA	exon	174073213	174073359	0	+	.	gene_id "ENSMUSG00000026532.8"; transcript_id "ENSMUST00000156092.2"; gene_type "protein_coding"; gene_name "Spta1"; transcript_type "retained_intron"; transcript_name "Spta1-202"; exon_number 20; exon_id "ENSMUSE00001222966.2"; level 2; transcript_support_level "2"; mgi_id "MGI:98385"; havana_gene "OTTMUSG00000029638.1"; havana_transcript "OTTMUST00000073563.1";
chr1	HAVANA	exon	174074040	174074184	0	+	.	gene_id "ENSMUSG00000026532.8"; transcript_id "ENSMUST00000027817.8"; gene_type "protein_coding"; gene_name "Spta1"; transcript_type "protein_coding"; transcript_name "Spta1-201"; exon_number 51; exon_id "ENSMUSE00001227361.2"; level 2; protein_id "ENSMUSP00000027817.8"; transcript_support_level "1"; mgi_id "MGI:98385"; tag "basic"; tag "Ensembl_canonical"; tag "GENCODE_Primary"; tag "appris_principal_1"; tag "CCDS"; ccdsid "CCDS35795.1"; havana_gene "OTTMUSG00000029638.1"; havana_transcript "OTTMUST00000073524.1";
chr1	HAVANA	CDS	174074040	174074184	0	+	1	gene_id "ENSMUSG00000026532.8"; transcript_id "ENSMUST00000027817.8"; gene_type "protein_coding"; gene_name "Spta1"; transcript_type "protein_coding"; transcript_name "Spta1-201"; exon_number 51; exon_id "ENSMUSE00001227361.2"; level 2; protein_id "ENSMUSP00000027817.8"; transcript_support_level "1"; mgi_id "MGI:98385"; tag "basic"; tag "Ensembl_canonical"; tag "GENCODE_Primary"; tag "appris_principal_1"; tag "CCDS"; ccdsid "CCDS35795.1"; havana_gene "OTTMUSG00000029638.1"; havana_transcript "OTTMUST00000073524.1";
chr1	HAVANA	exon	174074040	174074184	0	+	.	gene_id "ENSMUSG00000026532.8"; transcript_id "ENSMUST00000156092.2"; gene_type "protein_coding"; gene_name "Spta1"; transcript_type "retained_intron"; transcript_name "Spta1-202"; exon_number 21; exon_id "ENSMUSE00001258671.2"; level 2; transcript_support_level "2"; mgi_id "MGI:98385"; havana_gene "OTTMUSG00000029638.1"; havana_transcript "OTTMUST00000073563.1";
chr1	HAVANA	CDS	174074898	174075020	0	+	0	gene_id "ENSMUSG00000026532.8"; transcript_id "ENSMUST00000027817.8"; gene_type "protein_coding"; gene_name "Spta1"; transcript_type "protein_coding"; transcript_name "Spta1-201"; exon_number 52; exon_id "ENSMUSE00000658644.4"; level 2; protein_id "ENSMUSP00000027817.8"; transcript_support_level "1"; mgi_id "MGI:98385"; tag "basic"; tag "Ensembl_canonical"; tag "GENCODE_Primary"; tag "appris_principal_1"; tag "CCDS"; ccdsid "CCDS35795.1"; havana_gene "OTTMUSG00000029638.1"; havana_transcript "OTTMUST00000073524.1";
chr1	HAVANA	exon	174074898	174075122	0	+	.	gene_id "ENSMUSG00000026532.8"; transcript_id "ENSMUST00000156092.2"; gene_type "protein_coding"; gene_name "Spta1"; transcript_type "retained_intron"; transcript_name "Spta1-202"; exon_number 22; exon_id "ENSMUSE00000791611.2"; level 2; transcript_support_level "2"; mgi_id "MGI:98385"; havana_gene "OTTMUSG00000029638.1"; havana_transcript "OTTMUST00000073563.1";
chr1	HAVANA	exon	174074898	174076016	0	+	.	gene_id "ENSMUSG00000026532.8"; transcript_id "ENSMUST00000027817.8"; gene_type "protein_coding"; gene_name "Spta1"; transcript_type "protein_coding"; transcript_name "Spta1-201"; exon_number 52; exon_id "ENSMUSE00000658644.4"; level 2; protein_id "ENSMUSP00000027817.8"; transcript_support_level "1"; mgi_id "MGI:98385"; tag "basic"; tag "Ensembl_canonical"; tag "GENCODE_Primary"; tag "appris_principal_1"; tag "CCDS"; ccdsid "CCDS35795.1"; havana_gene "OTTMUSG00000029638.1"; havana_transcript "OTTMUST00000073524.1";
chr1	HAVANA	stop_codon	174075021	174075023	0	+	0	gene_id "ENSMUSG00000026532.8"; transcript_id "ENSMUST00000027817.8"; gene_type "protein_coding"; gene_name "Spta1"; transcript_type "protein_coding"; transcript_name "Spta1-201"; exon_number 52; exon_id "ENSMUSE00000658644.4"; level 2; protein_id "ENSMUSP00000027817.8"; transcript_support_level "1"; mgi_id "MGI:98385"; tag "basic"; tag "Ensembl_canonical"; tag "GENCODE_Primary"; tag "appris_principal_1"; tag "CCDS"; ccdsid "CCDS35795.1"; havana_gene "OTTMUSG00000029638.1"; havana_transcript "OTTMUST00000073524.1";
chr1	HAVANA	UTR	174075021	174076016	0	+	.	gene_id "ENSMUSG00000026532.8"; transcript_id "ENSMUST00000027817.8"; gene_type "protein_coding"; gene_name "Spta1"; transcript_type "protein_coding"; transcript_name "Spta1-201"; exon_number 52; exon_id "ENSMUSE00000658644.4"; level 2; protein_id "ENSMUSP00000027817.8"; transcript_support_level "1"; mgi_id "MGI:98385"; tag "basic"; tag "Ensembl_canonical"; tag "GENCODE_Primary"; tag "appris_principal_1"; tag "CCDS"; ccdsid "CCDS35795.1"; havana_gene "OTTMUSG00000029638.1"; havana_transcript "OTTMUST00000073524.1";
chr1	HAVANA	UTR	174158084	174158138	0	+	.	gene_id "ENSMUSG00000026531.5"; transcript_id "ENSMUST00000027816.5"; gene_type "protein_coding"; gene_name "Mptx1"; transcript_type "protein_coding"; transcript_name "Mptx1-201"; exon_number 1; exon_id "ENSMUSE00000509844.4"; level 2; protein_id "ENSMUSP00000027816.5"; transcript_support_level "1"; mgi_id "MGI:1913539"; tag "basic"; tag "Ensembl_canonical"; tag "GENCODE_Primary"; tag "appris_principal_1"; tag "CCDS"; ccdsid "CCDS15541.1"; havana_gene "OTTMUSG00000034865.1"; havana_transcript "OTTMUST00000088620.1";
chr1	HAVANA	exon	174158084	174158202	0	+	.	gene_id "ENSMUSG00000026531.5"; transcript_id "ENSMUST00000027816.5"; gene_type "protein_coding"; gene_name "Mptx1"; transcript_type "protein_coding"; transcript_name "Mptx1-201"; exon_number 1; exon_id "ENSMUSE00000509844.4"; level 2; protein_id "ENSMUSP00000027816.5"; transcript_support_level "1"; mgi_id "MGI:1913539"; tag "basic"; tag "Ensembl_canonical"; tag "GENCODE_Primary"; tag "appris_principal_1"; tag "CCDS"; ccdsid "CCDS15541.1"; havana_gene "OTTMUSG00000034865.1"; havana_transcript "OTTMUST00000088620.1";
chr1	HAVANA	gene	174158084	174160439	0	+	.	gene_id "ENSMUSG00000026531.5"; gene_type "protein_coding"; gene_name "Mptx1"; level 2; mgi_id "MGI:1913539"; havana_gene "OTTMUSG00000034865.1";
chr1	HAVANA	transcript	174158084	174160439	0	+	.	gene_id "ENSMUSG00000026531.5"; transcript_id "ENSMUST00000027816.5"; gene_type "protein_coding"; gene_name "Mptx1"; transcript_type "protein_coding"; transcript_name "Mptx1-201"; level 2; protein_id "ENSMUSP00000027816.5"; transcript_support_level "1"; mgi_id "MGI:1913539"; tag "basic"; tag "Ensembl_canonical"; tag "GENCODE_Primary"; tag "appris_principal_1"; tag "CCDS"; ccdsid "CCDS15541.1"; havana_gene "OTTMUSG00000034865.1"; havana_transcript "OTTMUST00000088620.1";
chr1	HAVANA	start_codon	174158139	174158141	0	+	0	gene_id "ENSMUSG00000026531.5"; transcript_id "ENSMUST00000027816.5"; gene_type "protein_coding"; gene_name "Mptx1"; transcript_type "protein_coding"; transcript_name "Mptx1-201"; exon_number 1; exon_id "ENSMUSE00000509844.4"; level 2; protein_id "ENSMUSP00000027816.5"; transcript_support_level "1"; mgi_id "MGI:1913539"; tag "basic"; tag "Ensembl_canonical"; tag "GENCODE_Primary"; tag "appris_principal_1"; tag "CCDS"; ccdsid "CCDS15541.1"; havana_gene "OTTMUSG00000034865.1"; havana_transcript "OTTMUST00000088620.1";
chr1	HAVANA	CDS	174158139	174158202	0	+	0	gene_id "ENSMUSG00000026531.5"; transcript_id "ENSMUST00000027816.5"; gene_type "protein_coding"; gene_name "Mptx1"; transcript_type "protein_coding"; transcript_name "Mptx1-201"; exon_number 1; exon_id "ENSMUSE00000509844.4"; level 2; protein_id "ENSMUSP00000027816.5"; transcript_support_level "1"; mgi_id "MGI:1913539"; tag "basic"; tag "Ensembl_canonical"; tag "GENCODE_Primary"; tag "appris_principal_1"; tag "CCDS"; ccdsid "CCDS15541.1"; havana_gene "OTTMUSG00000034865.1"; havana_transcript "OTTMUST00000088620.1";
chr1	HAVANA	CDS	174159760	174160352	0	+	2	gene_id "ENSMUSG00000026531.5"; transcript_id "ENSMUST00000027816.5"; gene_type "protein_coding"; gene_name "Mptx1"; transcript_type "protein_coding"; transcript_name "Mptx1-201"; exon_number 2; exon_id "ENSMUSE00000507802.3"; level 2; protein_id "ENSMUSP00000027816.5"; transcript_support_level "1"; mgi_id "MGI:1913539"; tag "basic"; tag "Ensembl_canonical"; tag "GENCODE_Primary"; tag "appris_principal_1"; tag "CCDS"; ccdsid "CCDS15541.1"; havana_gene "OTTMUSG00000034865.1"; havana_transcript "OTTMUST00000088620.1";
chr1	HAVANA	exon	174159760	174160439	0	+	.	gene_id "ENSMUSG00000026531.5"; transcript_id "ENSMUST00000027816.5"; gene_type "protein_coding"; gene_name "Mptx1"; transcript_type "protein_coding"; transcript_name "Mptx1-201"; exon_number 2; exon_id "ENSMUSE00000507802.3"; level 2; protein_id "ENSMUSP00000027816.5"; transcript_support_level "1"; mgi_id "MGI:1913539"; tag "basic"; tag "Ensembl_canonical"; tag "GENCODE_Primary"; tag "appris_principal_1"; tag "CCDS"; ccdsid "CCDS15541.1"; havana_gene "OTTMUSG00000034865.1"; havana_transcript "OTTMUST00000088620.1";
chr1	HAVANA	stop_codon	174160353	174160355	0	+	0	gene_id "ENSMUSG00000026531.5"; transcript_id "ENSMUST00000027816.5"; gene_type "protein_coding"; gene_name "Mptx1"; transcript_type "protein_coding"; transcript_name "Mptx1-201"; exon_number 2; exon_id "ENSMUSE00000507802.3"; level 2; protein_id "ENSMUSP00000027816.5"; transcript_support_level "1"; mgi_id "MGI:1913539"; tag "basic"; tag "Ensembl_canonical"; tag "GENCODE_Primary"; tag "appris_principal_1"; tag "CCDS"; ccdsid "CCDS15541.1"; havana_gene "OTTMUSG00000034865.1"; havana_transcript "OTTMUST00000088620.1";
chr1	HAVANA	UTR	174160353	174160439	0	+	.	gene_id "ENSMUSG00000026531.5"; transcript_id "ENSMUST00000027816.5"; gene_type "protein_coding"; gene_name "Mptx1"; transcript_type "protein_coding"; transcript_name "Mptx1-201"; exon_number 2; exon_id "ENSMUSE00000507802.3"; level 2; protein_id "ENSMUSP00000027816.5"; transcript_support_level "1"; mgi_id "MGI:1913539"; tag "basic"; tag "Ensembl_canonical"; tag "GENCODE_Primary"; tag "appris_principal_1"; tag "CCDS"; ccdsid "CCDS15541.1"; havana_gene "OTTMUSG00000034865.1"; havana_transcript "OTTMUST00000088620.1";
chr1	HAVANA	exon	174192688	174192781	0	+	.	gene_id "ENSMUSG00000066672.3"; transcript_id "ENSMUST00000217962.2"; gene_type "protein_coding"; gene_name "Or10x1"; transcript_type "protein_coding"; transcript_name "Or10x1-202"; exon_number 1; exon_id "ENSMUSE00001411844.2"; level 2; protein_id "ENSMUSP00000151782.2"; transcript_support_level "5"; mgi_id "MGI:3030251"; tag "RNA_Seq_supported_partial"; tag "basic"; tag "appris_principal_1"; tag "CCDS"; ccdsid "CCDS15542.1"; havana_gene "OTTMUSG00000050219.1"; havana_transcript "OTTMUST00000127599.1";
chr1	HAVANA	UTR	174192688	174192781	0	+	.	gene_id "ENSMUSG00000066672.3"; transcript_id "ENSMUST00000217962.2"; gene_type "protein_coding"; gene_name "Or10x1"; transcript_type "protein_coding"; transcript_name "Or10x1-202"; exon_number 1; exon_id "ENSMUSE00001411844.2"; level 2; protein_id "ENSMUSP00000151782.2"; transcript_support_level "5"; mgi_id "MGI:3030251"; tag "RNA_Seq_supported_partial"; tag "basic"; tag "appris_principal_1"; tag "CCDS"; ccdsid "CCDS15542.1"; havana_gene "OTTMUSG00000050219.1"; havana_transcript "OTTMUST00000127599.1";
chr1	HAVANA	exon	174192688	174193199	0	+	.	gene_id "ENSMUSG00000066672.3"; transcript_id "ENSMUST00000220394.2"; gene_type "protein_coding"; gene_name "Or10x1"; transcript_type "protein_coding"; transcript_name "Or10x1-203"; exon_number 1; exon_id "ENSMUSE00001412366.2"; level 2; protein_id "ENSMUSP00000151947.2"; transcript_support_level "5"; mgi_id "MGI:3030251"; tag "RNA_Seq_supported_partial"; tag "basic"; tag "Ensembl_canonical"; tag "GENCODE_Primary"; tag "appris_principal_1"; tag "CCDS"; ccdsid "CCDS15542.1"; havana_gene "OTTMUSG00000050219.1"; havana_transcript "OTTMUST00000150010.1";
chr1	HAVANA	UTR	174192688	174193199	0	+	.	gene_id "ENSMUSG00000066672.3"; transcript_id "ENSMUST00000220394.2"; gene_type "protein_coding"; gene_name "Or10x1"; transcript_type "protein_coding"; transcript_name "Or10x1-203"; exon_number 1; exon_id "ENSMUSE00001412366.2"; level 2; protein_id "ENSMUSP00000151947.2"; transcript_support_level "5"; mgi_id "MGI:3030251"; tag "RNA_Seq_supported_partial"; tag "basic"; tag "Ensembl_canonical"; tag "GENCODE_Primary"; tag "appris_principal_1"; tag "CCDS"; ccdsid "CCDS15542.1"; havana_gene "OTTMUSG00000050219.1"; havana_transcript "OTTMUST00000150010.1";
chr1	ENSEMBL_gcm37	exon	174192688	174193199	0.0266963775768131	+	.	gene_id "ENSMUSG00000066672.3"; transcript_id "ENSMUSG00000066672.3_tx_2"; exon_id "chr1_174192688_174193199_+"; exonnum "1"; txlen "684";
chr1	ENSEMBL_gcm37	exon	174192688	174193199	0.00905483011177714	+	.	gene_id "ENSMUSG00000066672.3"; transcript_id "ENSMUSG00000066672.3_tx_3"; exon_id "chr1_174192688_174193199_+"; exonnum "1"; txlen "578";
chr1	HAVANA	gene	174192688	174202038	0	+	.	gene_id "ENSMUSG00000066672.3"; gene_type "protein_coding"; gene_name "Or10x1"; level 2; mgi_id "MGI:3030251"; havana_gene "OTTMUSG00000050219.1";
chr1	HAVANA	transcript	174192688	174202038	0	+	.	gene_id "ENSMUSG00000066672.3"; transcript_id "ENSMUST00000217962.2"; gene_type "protein_coding"; gene_name "Or10x1"; transcript_type "protein_coding"; transcript_name "Or10x1-202"; level 2; protein_id "ENSMUSP00000151782.2"; transcript_support_level "5"; mgi_id "MGI:3030251"; tag "RNA_Seq_supported_partial"; tag "basic"; tag "appris_principal_1"; tag "CCDS"; ccdsid "CCDS15542.1"; havana_gene "OTTMUSG00000050219.1"; havana_transcript "OTTMUST00000127599.1";
chr1	HAVANA	transcript	174192688	174202038	0	+	.	gene_id "ENSMUSG00000066672.3"; transcript_id "ENSMUST00000220394.2"; gene_type "protein_coding"; gene_name "Or10x1"; transcript_type "protein_coding"; transcript_name "Or10x1-203"; level 2; protein_id "ENSMUSP00000151947.2"; transcript_support_level "5"; mgi_id "MGI:3030251"; tag "RNA_Seq_supported_partial"; tag "basic"; tag "Ensembl_canonical"; tag "GENCODE_Primary"; tag "appris_principal_1"; tag "CCDS"; ccdsid "CCDS15542.1"; havana_gene "OTTMUSG00000050219.1"; havana_transcript "OTTMUST00000150010.1";
chr1	HAVANA	UTR	174196471	174196484	0	+	.	gene_id "ENSMUSG00000066672.3"; transcript_id "ENSMUST00000217962.2"; gene_type "protein_coding"; gene_name "Or10x1"; transcript_type "protein_coding"; transcript_name "Or10x1-202"; exon_number 2; exon_id "ENSMUSE00001410563.2"; level 2; protein_id "ENSMUSP00000151782.2"; transcript_support_level "5"; mgi_id "MGI:3030251"; tag "RNA_Seq_supported_partial"; tag "basic"; tag "appris_principal_1"; tag "CCDS"; ccdsid "CCDS15542.1"; havana_gene "OTTMUSG00000050219.1"; havana_transcript "OTTMUST00000127599.1";
chr1	HAVANA	UTR	174196471	174196484	0	+	.	gene_id "ENSMUSG00000066672.3"; transcript_id "ENSMUST00000220394.2"; gene_type "protein_coding"; gene_name "Or10x1"; transcript_type "protein_coding"; transcript_name "Or10x1-203"; exon_number 2; exon_id "ENSMUSE00001410563.2"; level 2; protein_id "ENSMUSP00000151947.2"; transcript_support_level "5"; mgi_id "MGI:3030251"; tag "RNA_Seq_supported_partial"; tag "basic"; tag "Ensembl_canonical"; tag "GENCODE_Primary"; tag "appris_principal_1"; tag "CCDS"; ccdsid "CCDS15542.1"; havana_gene "OTTMUSG00000050219.1"; havana_transcript "OTTMUST00000150010.1";
chr1	HAVANA	exon	174196471	174202038	0	+	.	gene_id "ENSMUSG00000066672.3"; transcript_id "ENSMUST00000217962.2"; gene_type "protein_coding"; gene_name "Or10x1"; transcript_type "protein_coding"; transcript_name "Or10x1-202"; exon_number 2; exon_id "ENSMUSE00001410563.2"; level 2; protein_id "ENSMUSP00000151782.2"; transcript_support_level "5"; mgi_id "MGI:3030251"; tag "RNA_Seq_supported_partial"; tag "basic"; tag "appris_principal_1"; tag "CCDS"; ccdsid "CCDS15542.1"; havana_gene "OTTMUSG00000050219.1"; havana_transcript "OTTMUST00000127599.1";
chr1	HAVANA	exon	174196471	174202038	0	+	.	gene_id "ENSMUSG00000066672.3"; transcript_id "ENSMUST00000220394.2"; gene_type "protein_coding"; gene_name "Or10x1"; transcript_type "protein_coding"; transcript_name "Or10x1-203"; exon_number 2; exon_id "ENSMUSE00001410563.2"; level 2; protein_id "ENSMUSP00000151947.2"; transcript_support_level "5"; mgi_id "MGI:3030251"; tag "RNA_Seq_supported_partial"; tag "basic"; tag "Ensembl_canonical"; tag "GENCODE_Primary"; tag "appris_principal_1"; tag "CCDS"; ccdsid "CCDS15542.1"; havana_gene "OTTMUSG00000050219.1"; havana_transcript "OTTMUST00000150010.1";
chr1	HAVANA	start_codon	174196485	174196487	0	+	0	gene_id "ENSMUSG00000066672.3"; transcript_id "ENSMUST00000217962.2"; gene_type "protein_coding"; gene_name "Or10x1"; transcript_type "protein_coding"; transcript_name "Or10x1-202"; exon_number 2; exon_id "ENSMUSE00001410563.2"; level 2; protein_id "ENSMUSP00000151782.2"; transcript_support_level "5"; mgi_id "MGI:3030251"; tag "RNA_Seq_supported_partial"; tag "basic"; tag "appris_principal_1"; tag "CCDS"; ccdsid "CCDS15542.1"; havana_gene "OTTMUSG00000050219.1"; havana_transcript "OTTMUST00000127599.1";
chr1	HAVANA	start_codon	174196485	174196487	0	+	0	gene_id "ENSMUSG00000066672.3"; transcript_id "ENSMUST00000220394.2"; gene_type "protein_coding"; gene_name "Or10x1"; transcript_type "protein_coding"; transcript_name "Or10x1-203"; exon_number 2; exon_id "ENSMUSE00001410563.2"; level 2; protein_id "ENSMUSP00000151947.2"; transcript_support_level "5"; mgi_id "MGI:3030251"; tag "RNA_Seq_supported_partial"; tag "basic"; tag "Ensembl_canonical"; tag "GENCODE_Primary"; tag "appris_principal_1"; tag "CCDS"; ccdsid "CCDS15542.1"; havana_gene "OTTMUSG00000050219.1"; havana_transcript "OTTMUST00000150010.1";
chr1	ENSEMBL	start_codon	174196485	174196487	0	+	0	gene_id "ENSMUSG00000066672.3"; transcript_id "ENSMUST00000085862.2"; gene_type "protein_coding"; gene_name "Or10x1"; transcript_type "protein_coding"; transcript_name "Or10x1-201"; exon_number 1; exon_id "ENSMUSE00000535227.2"; level 3; protein_id "ENSMUSP00000083024.2"; transcript_support_level "NA"; mgi_id "MGI:3030251"; tag "basic"; tag "appris_principal_1"; tag "CCDS"; ccdsid "CCDS15542.1"; havana_gene "OTTMUSG00000050219.1";
chr1	HAVANA	CDS	174196485	174197411	0	+	0	gene_id "ENSMUSG00000066672.3"; transcript_id "ENSMUST00000217962.2"; gene_type "protein_coding"; gene_name "Or10x1"; transcript_type "protein_coding"; transcript_name "Or10x1-202"; exon_number 2; exon_id "ENSMUSE00001410563.2"; level 2; protein_id "ENSMUSP00000151782.2"; transcript_support_level "5"; mgi_id "MGI:3030251"; tag "RNA_Seq_supported_partial"; tag "basic"; tag "appris_principal_1"; tag "CCDS"; ccdsid "CCDS15542.1"; havana_gene "OTTMUSG00000050219.1"; havana_transcript "OTTMUST00000127599.1";
chr1	HAVANA	CDS	174196485	174197411	0	+	0	gene_id "ENSMUSG00000066672.3"; transcript_id "ENSMUST00000220394.2"; gene_type "protein_coding"; gene_name "Or10x1"; transcript_type "protein_coding"; transcript_name "Or10x1-203"; exon_number 2; exon_id "ENSMUSE00001410563.2"; level 2; protein_id "ENSMUSP00000151947.2"; transcript_support_level "5"; mgi_id "MGI:3030251"; tag "RNA_Seq_supported_partial"; tag "basic"; tag "Ensembl_canonical"; tag "GENCODE_Primary"; tag "appris_principal_1"; tag "CCDS"; ccdsid "CCDS15542.1"; havana_gene "OTTMUSG00000050219.1"; havana_transcript "OTTMUST00000150010.1";
chr1	ENSEMBL	CDS	174196485	174197411	0	+	0	gene_id "ENSMUSG00000066672.3"; transcript_id "ENSMUST00000085862.2"; gene_type "protein_coding"; gene_name "Or10x1"; transcript_type "protein_coding"; transcript_name "Or10x1-201"; exon_number 1; exon_id "ENSMUSE00000535227.2"; level 3; protein_id "ENSMUSP00000083024.2"; transcript_support_level "NA"; mgi_id "MGI:3030251"; tag "basic"; tag "appris_principal_1"; tag "CCDS"; ccdsid "CCDS15542.1"; havana_gene "OTTMUSG00000050219.1";
chr1	ENSEMBL	transcript	174196485	174197414	0	+	.	gene_id "ENSMUSG00000066672.3"; transcript_id "ENSMUST00000085862.2"; gene_type "protein_coding"; gene_name "Or10x1"; transcript_type "protein_coding"; transcript_name "Or10x1-201"; level 3; protein_id "ENSMUSP00000083024.2"; transcript_support_level "NA"; mgi_id "MGI:3030251"; tag "basic"; tag "appris_principal_1"; tag "CCDS"; ccdsid "CCDS15542.1"; havana_gene "OTTMUSG00000050219.1";
chr1	ENSEMBL	exon	174196485	174197414	0	+	.	gene_id "ENSMUSG00000066672.3"; transcript_id "ENSMUST00000085862.2"; gene_type "protein_coding"; gene_name "Or10x1"; transcript_type "protein_coding"; transcript_name "Or10x1-201"; exon_number 1; exon_id "ENSMUSE00000535227.2"; level 3; protein_id "ENSMUSP00000083024.2"; transcript_support_level "NA"; mgi_id "MGI:3030251"; tag "basic"; tag "appris_principal_1"; tag "CCDS"; ccdsid "CCDS15542.1"; havana_gene "OTTMUSG00000050219.1";
chr1	HAVANA	stop_codon	174197412	174197414	0	+	0	gene_id "ENSMUSG00000066672.3"; transcript_id "ENSMUST00000217962.2"; gene_type "protein_coding"; gene_name "Or10x1"; transcript_type "protein_coding"; transcript_name "Or10x1-202"; exon_number 2; exon_id "ENSMUSE00001410563.2"; level 2; protein_id "ENSMUSP00000151782.2"; transcript_support_level "5"; mgi_id "MGI:3030251"; tag "RNA_Seq_supported_partial"; tag "basic"; tag "appris_principal_1"; tag "CCDS"; ccdsid "CCDS15542.1"; havana_gene "OTTMUSG00000050219.1"; havana_transcript "OTTMUST00000127599.1";
chr1	HAVANA	stop_codon	174197412	174197414	0	+	0	gene_id "ENSMUSG00000066672.3"; transcript_id "ENSMUST00000220394.2"; gene_type "protein_coding"; gene_name "Or10x1"; transcript_type "protein_coding"; transcript_name "Or10x1-203"; exon_number 2; exon_id "ENSMUSE00001410563.2"; level 2; protein_id "ENSMUSP00000151947.2"; transcript_support_level "5"; mgi_id "MGI:3030251"; tag "RNA_Seq_supported_partial"; tag "basic"; tag "Ensembl_canonical"; tag "GENCODE_Primary"; tag "appris_principal_1"; tag "CCDS"; ccdsid "CCDS15542.1"; havana_gene "OTTMUSG00000050219.1"; havana_transcript "OTTMUST00000150010.1";
chr1	ENSEMBL	stop_codon	174197412	174197414	0	+	0	gene_id "ENSMUSG00000066672.3"; transcript_id "ENSMUST00000085862.2"; gene_type "protein_coding"; gene_name "Or10x1"; transcript_type "protein_coding"; transcript_name "Or10x1-201"; exon_number 1; exon_id "ENSMUSE00000535227.2"; level 3; protein_id "ENSMUSP00000083024.2"; transcript_support_level "NA"; mgi_id "MGI:3030251"; tag "basic"; tag "appris_principal_1"; tag "CCDS"; ccdsid "CCDS15542.1"; havana_gene "OTTMUSG00000050219.1";
chr1	ENSEMBL	UTR	174197412	174197414	0	+	.	gene_id "ENSMUSG00000066672.3"; transcript_id "ENSMUST00000085862.2"; gene_type "protein_coding"; gene_name "Or10x1"; transcript_type "protein_coding"; transcript_name "Or10x1-201"; exon_number 1; exon_id "ENSMUSE00000535227.2"; level 3; protein_id "ENSMUSP00000083024.2"; transcript_support_level "NA"; mgi_id "MGI:3030251"; tag "basic"; tag "appris_principal_1"; tag "CCDS"; ccdsid "CCDS15542.1"; havana_gene "OTTMUSG00000050219.1";
chr1	HAVANA	UTR	174197412	174202038	0	+	.	gene_id "ENSMUSG00000066672.3"; transcript_id "ENSMUST00000217962.2"; gene_type "protein_coding"; gene_name "Or10x1"; transcript_type "protein_coding"; transcript_name "Or10x1-202"; exon_number 2; exon_id "ENSMUSE00001410563.2"; level 2; protein_id "ENSMUSP00000151782.2"; transcript_support_level "5"; mgi_id "MGI:3030251"; tag "RNA_Seq_supported_partial"; tag "basic"; tag "appris_principal_1"; tag "CCDS"; ccdsid "CCDS15542.1"; havana_gene "OTTMUSG00000050219.1"; havana_transcript "OTTMUST00000127599.1";
chr1	HAVANA	UTR	174197412	174202038	0	+	.	gene_id "ENSMUSG00000066672.3"; transcript_id "ENSMUST00000220394.2"; gene_type "protein_coding"; gene_name "Or10x1"; transcript_type "protein_coding"; transcript_name "Or10x1-203"; exon_number 2; exon_id "ENSMUSE00001410563.2"; level 2; protein_id "ENSMUSP00000151947.2"; transcript_support_level "5"; mgi_id "MGI:3030251"; tag "RNA_Seq_supported_partial"; tag "basic"; tag "Ensembl_canonical"; tag "GENCODE_Primary"; tag "appris_principal_1"; tag "CCDS"; ccdsid "CCDS15542.1"; havana_gene "OTTMUSG00000050219.1"; havana_transcript "OTTMUST00000150010.1";
chr1	HAVANA	exon	174202113	174202502	0	+	.	gene_id "ENSMUSG00000102920.2"; transcript_id "ENSMUST00000192734.2"; gene_type "unprocessed_pseudogene"; gene_name "Or10l1-ps1"; transcript_type "unprocessed_pseudogene"; transcript_name "Or10l1-ps1-201"; exon_number 1; exon_id "ENSMUSE00001339131.2"; level 2; transcript_support_level "NA"; mgi_id "MGI:3030250"; ont "PGO:0000005"; tag "basic"; tag "Ensembl_canonical"; tag "GENCODE_Primary"; havana_gene "OTTMUSG00000050220.1"; havana_transcript "OTTMUST00000127600.1";
chr1	HAVANA	gene	174202113	174203249	0	+	.	gene_id "ENSMUSG00000102920.2"; gene_type "unprocessed_pseudogene"; gene_name "Or10l1-ps1"; level 2; mgi_id "MGI:3030250"; havana_gene "OTTMUSG00000050220.1";
chr1	HAVANA	transcript	174202113	174203249	0	+	.	gene_id "ENSMUSG00000102920.2"; transcript_id "ENSMUST00000192734.2"; gene_type "unprocessed_pseudogene"; gene_name "Or10l1-ps1"; transcript_type "unprocessed_pseudogene"; transcript_name "Or10l1-ps1-201"; level 2; transcript_support_level "NA"; mgi_id "MGI:3030250"; ont "PGO:0000005"; tag "basic"; tag "Ensembl_canonical"; tag "GENCODE_Primary"; havana_gene "OTTMUSG00000050220.1"; havana_transcript "OTTMUST00000127600.1";
chr1	HAVANA	exon	174202836	174203249	0	+	.	gene_id "ENSMUSG00000102920.2"; transcript_id "ENSMUST00000192734.2"; gene_type "unprocessed_pseudogene"; gene_name "Or10l1-ps1"; transcript_type "unprocessed_pseudogene"; transcript_name "Or10l1-ps1-201"; exon_number 2; exon_id "ENSMUSE00001344640.2"; level 2; transcript_support_level "NA"; mgi_id "MGI:3030250"; ont "PGO:0000005"; tag "basic"; tag "Ensembl_canonical"; tag "GENCODE_Primary"; havana_gene "OTTMUSG00000050220.1"; havana_transcript "OTTMUST00000127600.1";
chr1	sragcm37_es	exon	174212886	174213302	0.00885130758158099	+	.	gene_id "ENSMUSG00000066672.3"; transcript_id "ENSMUSG00000066672.3_tx_4"; exon_id "chr1_174212886_174213302_+"; exonnum "1"; txlen "724";
chr1	sragcm37_mid	exon	174213443	174213572	0.00885130758158099	+	.	gene_id "ENSMUSG00000066672.3"; transcript_id "ENSMUSG00000066672.3_tx_4"; exon_id "chr1_174213443_174213572_+"; exonnum "2"; txlen "724";
chr1	HAVANA	UTR	174218612	174218636	0	+	.	gene_id "ENSMUSG00000059503.3"; transcript_id "ENSMUST00000075329.3"; gene_type "protein_coding"; gene_name "Or10x4"; transcript_type "protein_coding"; transcript_name "Or10x4-201"; exon_number 1; exon_id "ENSMUSE00000483547.3"; level 2; protein_id "ENSMUSP00000074799.3"; transcript_support_level "NA"; mgi_id "MGI:3030082"; tag "basic"; tag "Ensembl_canonical"; tag "GENCODE_Primary"; tag "appris_principal_1"; tag "CCDS"; ccdsid "CCDS15543.1"; havana_gene "OTTMUSG00000050221.1"; havana_transcript "OTTMUST00000127601.1";
chr1	HAVANA	gene	174218612	174219621	0	+	.	gene_id "ENSMUSG00000059503.3"; gene_type "protein_coding"; gene_name "Or10x4"; level 2; mgi_id "MGI:3030082"; havana_gene "OTTMUSG00000050221.1";
chr1	HAVANA	transcript	174218612	174219621	0	+	.	gene_id "ENSMUSG00000059503.3"; transcript_id "ENSMUST00000075329.3"; gene_type "protein_coding"; gene_name "Or10x4"; transcript_type "protein_coding"; transcript_name "Or10x4-201"; level 2; protein_id "ENSMUSP00000074799.3"; transcript_support_level "NA"; mgi_id "MGI:3030082"; tag "basic"; tag "Ensembl_canonical"; tag "GENCODE_Primary"; tag "appris_principal_1"; tag "CCDS"; ccdsid "CCDS15543.1"; havana_gene "OTTMUSG00000050221.1"; havana_transcript "OTTMUST00000127601.1";
chr1	HAVANA	exon	174218612	174219621	0	+	.	gene_id "ENSMUSG00000059503.3"; transcript_id "ENSMUST00000075329.3"; gene_type "protein_coding"; gene_name "Or10x4"; transcript_type "protein_coding"; transcript_name "Or10x4-201"; exon_number 1; exon_id "ENSMUSE00000483547.3"; level 2; protein_id "ENSMUSP00000074799.3"; transcript_support_level "NA"; mgi_id "MGI:3030082"; tag "basic"; tag "Ensembl_canonical"; tag "GENCODE_Primary"; tag "appris_principal_1"; tag "CCDS"; ccdsid "CCDS15543.1"; havana_gene "OTTMUSG00000050221.1"; havana_transcript "OTTMUST00000127601.1";
chr1	sragcm37_ss	exon	174218623	174218799	0.00885130758158099	+	.	gene_id "ENSMUSG00000066672.3"; transcript_id "ENSMUSG00000066672.3_tx_4"; exon_id "chr1_174218623_174218799_+"; exonnum "3"; txlen "724";
chr1	HAVANA	start_codon	174218637	174218639	0	+	0	gene_id "ENSMUSG00000059503.3"; transcript_id "ENSMUST00000075329.3"; gene_type "protein_coding"; gene_name "Or10x4"; transcript_type "protein_coding"; transcript_name "Or10x4-201"; exon_number 1; exon_id "ENSMUSE00000483547.3"; level 2; protein_id "ENSMUSP00000074799.3"; transcript_support_level "NA"; mgi_id "MGI:3030082"; tag "basic"; tag "Ensembl_canonical"; tag "GENCODE_Primary"; tag "appris_principal_1"; tag "CCDS"; ccdsid "CCDS15543.1"; havana_gene "OTTMUSG00000050221.1"; havana_transcript "OTTMUST00000127601.1";
chr1	HAVANA	CDS	174218637	174219563	0	+	0	gene_id "ENSMUSG00000059503.3"; transcript_id "ENSMUST00000075329.3"; gene_type "protein_coding"; gene_name "Or10x4"; transcript_type "protein_coding"; transcript_name "Or10x4-201"; exon_number 1; exon_id "ENSMUSE00000483547.3"; level 2; protein_id "ENSMUSP00000074799.3"; transcript_support_level "NA"; mgi_id "MGI:3030082"; tag "basic"; tag "Ensembl_canonical"; tag "GENCODE_Primary"; tag "appris_principal_1"; tag "CCDS"; ccdsid "CCDS15543.1"; havana_gene "OTTMUSG00000050221.1"; havana_transcript "OTTMUST00000127601.1";
chr1	HAVANA	stop_codon	174219564	174219566	0	+	0	gene_id "ENSMUSG00000059503.3"; transcript_id "ENSMUST00000075329.3"; gene_type "protein_coding"; gene_name "Or10x4"; transcript_type "protein_coding"; transcript_name "Or10x4-201"; exon_number 1; exon_id "ENSMUSE00000483547.3"; level 2; protein_id "ENSMUSP00000074799.3"; transcript_support_level "NA"; mgi_id "MGI:3030082"; tag "basic"; tag "Ensembl_canonical"; tag "GENCODE_Primary"; tag "appris_principal_1"; tag "CCDS"; ccdsid "CCDS15543.1"; havana_gene "OTTMUSG00000050221.1"; havana_transcript "OTTMUST00000127601.1";
chr1	HAVANA	UTR	174219564	174219621	0	+	.	gene_id "ENSMUSG00000059503.3"; transcript_id "ENSMUST00000075329.3"; gene_type "protein_coding"; gene_name "Or10x4"; transcript_type "protein_coding"; transcript_name "Or10x4-201"; exon_number 1; exon_id "ENSMUSE00000483547.3"; level 2; protein_id "ENSMUSP00000074799.3"; transcript_support_level "NA"; mgi_id "MGI:3030082"; tag "basic"; tag "Ensembl_canonical"; tag "GENCODE_Primary"; tag "appris_principal_1"; tag "CCDS"; ccdsid "CCDS15543.1"; havana_gene "OTTMUSG00000050221.1"; havana_transcript "OTTMUST00000127601.1";
chr1	sragcm37_mid	exon	174245213	174245278	0.00905483011177714	+	.	gene_id "ENSMUSG00000066672.3"; transcript_id "ENSMUSG00000066672.3_tx_3"; exon_id "chr1_174245213_174245278_+"; exonnum "2"; txlen "578";
chr1	sragcm37_mid	exon	174245213	174245384	0.0266963775768131	+	.	gene_id "ENSMUSG00000066672.3"; transcript_id "ENSMUSG00000066672.3_tx_2"; exon_id "chr1_174245213_174245384_+"; exonnum "2"; txlen "684";
chr1	sragcm37_mid	exon	174247897	174248037	0.0200873434076518	+	.	gene_id "ENSMUSG00000051509.7"; transcript_id "ENSMUSG00000051509.7_tx_1"; exon_id "chr1_174247897_174248037_+"; exonnum "1"; txlen "4480";
chr1	sragcm37_mid	exon	174247897	174248037	0.0120987467524577	+	.	gene_id "ENSMUSG00000051509.7"; transcript_id "ENSMUSG00000051509.7_tx_2"; exon_id "chr1_174247897_174248037_+"; exonnum "1"; txlen "4561";
chr1	HAVANA	exon	174251630	174251816	0	+	.	gene_id "ENSMUSG00000051509.7"; transcript_id "ENSMUST00000192358.3"; gene_type "protein_coding"; gene_name "Or6p1"; transcript_type "protein_coding"; transcript_name "Or6p1-202"; exon_number 1; exon_id "ENSMUSE00001344513.3"; level 2; protein_id "ENSMUSP00000142051.2"; transcript_support_level "2"; mgi_id "MGI:3030248"; tag "RNA_Seq_supported_partial"; tag "basic"; tag "Ensembl_canonical"; tag "GENCODE_Primary"; tag "appris_principal_1"; tag "CCDS"; ccdsid "CCDS15544.1"; havana_gene "OTTMUSG00000050222.1"; havana_transcript "OTTMUST00000127602.1";
chr1	HAVANA	UTR	174251630	174251816	0	+	.	gene_id "ENSMUSG00000051509.7"; transcript_id "ENSMUST00000192358.3"; gene_type "protein_coding"; gene_name "Or6p1"; transcript_type "protein_coding"; transcript_name "Or6p1-202"; exon_number 1; exon_id "ENSMUSE00001344513.3"; level 2; protein_id "ENSMUSP00000142051.2"; transcript_support_level "2"; mgi_id "MGI:3030248"; tag "RNA_Seq_supported_partial"; tag "basic"; tag "Ensembl_canonical"; tag "GENCODE_Primary"; tag "appris_principal_1"; tag "CCDS"; ccdsid "CCDS15544.1"; havana_gene "OTTMUSG00000050222.1"; havana_transcript "OTTMUST00000127602.1";
chr1	HAVANA	gene	174251630	174262313	0	+	.	gene_id "ENSMUSG00000051509.7"; gene_type "protein_coding"; gene_name "Or6p1"; level 2; mgi_id "MGI:3030248"; havana_gene "OTTMUSG00000050222.1";
chr1	HAVANA	transcript	174251630	174262313	0	+	.	gene_id "ENSMUSG00000051509.7"; transcript_id "ENSMUST00000192358.3"; gene_type "protein_coding"; gene_name "Or6p1"; transcript_type "protein_coding"; transcript_name "Or6p1-202"; level 2; protein_id "ENSMUSP00000142051.2"; transcript_support_level "2"; mgi_id "MGI:3030248"; tag "RNA_Seq_supported_partial"; tag "basic"; tag "Ensembl_canonical"; tag "GENCODE_Primary"; tag "appris_principal_1"; tag "CCDS"; ccdsid "CCDS15544.1"; havana_gene "OTTMUSG00000050222.1"; havana_transcript "OTTMUST00000127602.1";
chr1	sragcm37_mid	exon	174251736	174251816	0.0120987467524577	+	.	gene_id "ENSMUSG00000051509.7"; transcript_id "ENSMUSG00000051509.7_tx_2"; exon_id "chr1_174251736_174251816_+"; exonnum "2"; txlen "4561";
chr1	HAVANA	UTR	174257975	174257995	0	+	.	gene_id "ENSMUSG00000051509.7"; transcript_id "ENSMUST00000192358.3"; gene_type "protein_coding"; gene_name "Or6p1"; transcript_type "protein_coding"; transcript_name "Or6p1-202"; exon_number 2; exon_id "ENSMUSE00001337116.3"; level 2; protein_id "ENSMUSP00000142051.2"; transcript_support_level "2"; mgi_id "MGI:3030248"; tag "RNA_Seq_supported_partial"; tag "basic"; tag "Ensembl_canonical"; tag "GENCODE_Primary"; tag "appris_principal_1"; tag "CCDS"; ccdsid "CCDS15544.1"; havana_gene "OTTMUSG00000050222.1"; havana_transcript "OTTMUST00000127602.1";
chr1	HAVANA	exon	174257975	174262313	0	+	.	gene_id "ENSMUSG00000051509.7"; transcript_id "ENSMUST00000192358.3"; gene_type "protein_coding"; gene_name "Or6p1"; transcript_type "protein_coding"; transcript_name "Or6p1-202"; exon_number 2; exon_id "ENSMUSE00001337116.3"; level 2; protein_id "ENSMUSP00000142051.2"; transcript_support_level "2"; mgi_id "MGI:3030248"; tag "RNA_Seq_supported_partial"; tag "basic"; tag "Ensembl_canonical"; tag "GENCODE_Primary"; tag "appris_principal_1"; tag "CCDS"; ccdsid "CCDS15544.1"; havana_gene "OTTMUSG00000050222.1"; havana_transcript "OTTMUST00000127602.1";
chr1	ENSEMBL_gcm37	exon	174257975	174262313	0.0200873434076518	+	.	gene_id "ENSMUSG00000051509.7"; transcript_id "ENSMUSG00000051509.7_tx_1"; exon_id "chr1_174257975_174262313_+"; exonnum "2"; txlen "4480";
chr1	ENSEMBL_gcm37	exon	174257975	174262313	0.0120987467524577	+	.	gene_id "ENSMUSG00000051509.7"; transcript_id "ENSMUSG00000051509.7_tx_2"; exon_id "chr1_174257975_174262313_+"; exonnum "3"; txlen "4561";
chr1	HAVANA	start_codon	174257996	174257998	0	+	0	gene_id "ENSMUSG00000051509.7"; transcript_id "ENSMUST00000192358.3"; gene_type "protein_coding"; gene_name "Or6p1"; transcript_type "protein_coding"; transcript_name "Or6p1-202"; exon_number 2; exon_id "ENSMUSE00001337116.3"; level 2; protein_id "ENSMUSP00000142051.2"; transcript_support_level "2"; mgi_id "MGI:3030248"; tag "RNA_Seq_supported_partial"; tag "basic"; tag "Ensembl_canonical"; tag "GENCODE_Primary"; tag "appris_principal_1"; tag "CCDS"; ccdsid "CCDS15544.1"; havana_gene "OTTMUSG00000050222.1"; havana_transcript "OTTMUST00000127602.1";
chr1	ENSEMBL	start_codon	174257996	174257998	0	+	0	gene_id "ENSMUSG00000051509.7"; transcript_id "ENSMUST00000053178.5"; gene_type "protein_coding"; gene_name "Or6p1"; transcript_type "protein_coding"; transcript_name "Or6p1-201"; exon_number 1; exon_id "ENSMUSE00000393413.5"; level 3; protein_id "ENSMUSP00000052426.5"; transcript_support_level "NA"; mgi_id "MGI:3030248"; tag "basic"; tag "appris_principal_1"; tag "CCDS"; ccdsid "CCDS15544.1"; havana_gene "OTTMUSG00000050222.1";
chr1	HAVANA	CDS	174257996	174258946	0	+	0	gene_id "ENSMUSG00000051509.7"; transcript_id "ENSMUST00000192358.3"; gene_type "protein_coding"; gene_name "Or6p1"; transcript_type "protein_coding"; transcript_name "Or6p1-202"; exon_number 2; exon_id "ENSMUSE00001337116.3"; level 2; protein_id "ENSMUSP00000142051.2"; transcript_support_level "2"; mgi_id "MGI:3030248"; tag "RNA_Seq_supported_partial"; tag "basic"; tag "Ensembl_canonical"; tag "GENCODE_Primary"; tag "appris_principal_1"; tag "CCDS"; ccdsid "CCDS15544.1"; havana_gene "OTTMUSG00000050222.1"; havana_transcript "OTTMUST00000127602.1";
chr1	ENSEMBL	CDS	174257996	174258946	0	+	0	gene_id "ENSMUSG00000051509.7"; transcript_id "ENSMUST00000053178.5"; gene_type "protein_coding"; gene_name "Or6p1"; transcript_type "protein_coding"; transcript_name "Or6p1-201"; exon_number 1; exon_id "ENSMUSE00000393413.5"; level 3; protein_id "ENSMUSP00000052426.5"; transcript_support_level "NA"; mgi_id "MGI:3030248"; tag "basic"; tag "appris_principal_1"; tag "CCDS"; ccdsid "CCDS15544.1"; havana_gene "OTTMUSG00000050222.1";
chr1	ENSEMBL	transcript	174257996	174258950	0	+	.	gene_id "ENSMUSG00000051509.7"; transcript_id "ENSMUST00000053178.5"; gene_type "protein_coding"; gene_name "Or6p1"; transcript_type "protein_coding"; transcript_name "Or6p1-201"; level 3; protein_id "ENSMUSP00000052426.5"; transcript_support_level "NA"; mgi_id "MGI:3030248"; tag "basic"; tag "appris_principal_1"; tag "CCDS"; ccdsid "CCDS15544.1"; havana_gene "OTTMUSG00000050222.1";
chr1	ENSEMBL	exon	174257996	174258950	0	+	.	gene_id "ENSMUSG00000051509.7"; transcript_id "ENSMUST00000053178.5"; gene_type "protein_coding"; gene_name "Or6p1"; transcript_type "protein_coding"; transcript_name "Or6p1-201"; exon_number 1; exon_id "ENSMUSE00000393413.5"; level 3; protein_id "ENSMUSP00000052426.5"; transcript_support_level "NA"; mgi_id "MGI:3030248"; tag "basic"; tag "appris_principal_1"; tag "CCDS"; ccdsid "CCDS15544.1"; havana_gene "OTTMUSG00000050222.1";
chr1	HAVANA	stop_codon	174258947	174258949	0	+	0	gene_id "ENSMUSG00000051509.7"; transcript_id "ENSMUST00000192358.3"; gene_type "protein_coding"; gene_name "Or6p1"; transcript_type "protein_coding"; transcript_name "Or6p1-202"; exon_number 2; exon_id "ENSMUSE00001337116.3"; level 2; protein_id "ENSMUSP00000142051.2"; transcript_support_level "2"; mgi_id "MGI:3030248"; tag "RNA_Seq_supported_partial"; tag "basic"; tag "Ensembl_canonical"; tag "GENCODE_Primary"; tag "appris_principal_1"; tag "CCDS"; ccdsid "CCDS15544.1"; havana_gene "OTTMUSG00000050222.1"; havana_transcript "OTTMUST00000127602.1";
chr1	ENSEMBL	stop_codon	174258947	174258949	0	+	0	gene_id "ENSMUSG00000051509.7"; transcript_id "ENSMUST00000053178.5"; gene_type "protein_coding"; gene_name "Or6p1"; transcript_type "protein_coding"; transcript_name "Or6p1-201"; exon_number 1; exon_id "ENSMUSE00000393413.5"; level 3; protein_id "ENSMUSP00000052426.5"; transcript_support_level "NA"; mgi_id "MGI:3030248"; tag "basic"; tag "appris_principal_1"; tag "CCDS"; ccdsid "CCDS15544.1"; havana_gene "OTTMUSG00000050222.1";
chr1	ENSEMBL	UTR	174258947	174258950	0	+	.	gene_id "ENSMUSG00000051509.7"; transcript_id "ENSMUST00000053178.5"; gene_type "protein_coding"; gene_name "Or6p1"; transcript_type "protein_coding"; transcript_name "Or6p1-201"; exon_number 1; exon_id "ENSMUSE00000393413.5"; level 3; protein_id "ENSMUSP00000052426.5"; transcript_support_level "NA"; mgi_id "MGI:3030248"; tag "basic"; tag "appris_principal_1"; tag "CCDS"; ccdsid "CCDS15544.1"; havana_gene "OTTMUSG00000050222.1";
chr1	HAVANA	UTR	174258947	174262313	0	+	.	gene_id "ENSMUSG00000051509.7"; transcript_id "ENSMUST00000192358.3"; gene_type "protein_coding"; gene_name "Or6p1"; transcript_type "protein_coding"; transcript_name "Or6p1-202"; exon_number 2; exon_id "ENSMUSE00001337116.3"; level 2; protein_id "ENSMUSP00000142051.2"; transcript_support_level "2"; mgi_id "MGI:3030248"; tag "RNA_Seq_supported_partial"; tag "basic"; tag "Ensembl_canonical"; tag "GENCODE_Primary"; tag "appris_principal_1"; tag "CCDS"; ccdsid "CCDS15544.1"; havana_gene "OTTMUSG00000050222.1"; havana_transcript "OTTMUST00000127602.1";
chr1	HAVANA	exon	174269648	174269835	0	+	.	gene_id "ENSMUSG00000066671.5"; transcript_id "ENSMUST00000194229.3"; gene_type "protein_coding"; gene_name "Or6y1"; transcript_type "protein_coding"; transcript_name "Or6y1-202"; exon_number 1; exon_id "ENSMUSE00001337537.3"; level 2; protein_id "ENSMUSP00000141919.2"; transcript_support_level "3"; mgi_id "MGI:3030054"; tag "RNA_Seq_supported_partial"; tag "basic"; tag "Ensembl_canonical"; tag "GENCODE_Primary"; tag "appris_principal_1"; tag "CCDS"; ccdsid "CCDS48458.1"; havana_gene "OTTMUSG00000050223.1"; havana_transcript "OTTMUST00000127603.1";
chr1	HAVANA	UTR	174269648	174269835	0	+	.	gene_id "ENSMUSG00000066671.5"; transcript_id "ENSMUST00000194229.3"; gene_type "protein_coding"; gene_name "Or6y1"; transcript_type "protein_coding"; transcript_name "Or6y1-202"; exon_number 1; exon_id "ENSMUSE00001337537.3"; level 2; protein_id "ENSMUSP00000141919.2"; transcript_support_level "3"; mgi_id "MGI:3030054"; tag "RNA_Seq_supported_partial"; tag "basic"; tag "Ensembl_canonical"; tag "GENCODE_Primary"; tag "appris_principal_1"; tag "CCDS"; ccdsid "CCDS48458.1"; havana_gene "OTTMUSG00000050223.1"; havana_transcript "OTTMUST00000127603.1";
chr1	ENSEMBL_gcm37	exon	174269648	174269835	0.174343937212959	+	.	gene_id "ENSMUSG00000066671.5"; transcript_id "ENSMUSG00000066671.5_tx_2"; exon_id "chr1_174269648_174269835_+"; exonnum "1"; txlen "756";
chr1	HAVANA	gene	174269648	174278843	0	+	.	gene_id "ENSMUSG00000066671.5"; gene_type "protein_coding"; gene_name "Or6y1"; level 2; mgi_id "MGI:3030054"; havana_gene "OTTMUSG00000050223.1";
chr1	HAVANA	transcript	174269648	174278843	0	+	.	gene_id "ENSMUSG00000066671.5"; transcript_id "ENSMUST00000194229.3"; gene_type "protein_coding"; gene_name "Or6y1"; transcript_type "protein_coding"; transcript_name "Or6y1-202"; level 2; protein_id "ENSMUSP00000141919.2"; transcript_support_level "3"; mgi_id "MGI:3030054"; tag "RNA_Seq_supported_partial"; tag "basic"; tag "Ensembl_canonical"; tag "GENCODE_Primary"; tag "appris_principal_1"; tag "CCDS"; ccdsid "CCDS48458.1"; havana_gene "OTTMUSG00000050223.1"; havana_transcript "OTTMUST00000127603.1";
chr1	HAVANA	UTR	174275746	174276190	0	+	.	gene_id "ENSMUSG00000066671.5"; transcript_id "ENSMUST00000194229.3"; gene_type "protein_coding"; gene_name "Or6y1"; transcript_type "protein_coding"; transcript_name "Or6y1-202"; exon_number 2; exon_id "ENSMUSE00001342069.3"; level 2; protein_id "ENSMUSP00000141919.2"; transcript_support_level "3"; mgi_id "MGI:3030054"; tag "RNA_Seq_supported_partial"; tag "basic"; tag "Ensembl_canonical"; tag "GENCODE_Primary"; tag "appris_principal_1"; tag "CCDS"; ccdsid "CCDS48458.1"; havana_gene "OTTMUSG00000050223.1"; havana_transcript "OTTMUST00000127603.1";
chr1	HAVANA	exon	174275746	174278843	0	+	.	gene_id "ENSMUSG00000066671.5"; transcript_id "ENSMUST00000194229.3"; gene_type "protein_coding"; gene_name "Or6y1"; transcript_type "protein_coding"; transcript_name "Or6y1-202"; exon_number 2; exon_id "ENSMUSE00001342069.3"; level 2; protein_id "ENSMUSP00000141919.2"; transcript_support_level "3"; mgi_id "MGI:3030054"; tag "RNA_Seq_supported_partial"; tag "basic"; tag "Ensembl_canonical"; tag "GENCODE_Primary"; tag "appris_principal_1"; tag "CCDS"; ccdsid "CCDS48458.1"; havana_gene "OTTMUSG00000050223.1"; havana_transcript "OTTMUST00000127603.1";
chr1	HAVANA	start_codon	174276191	174276193	0	+	0	gene_id "ENSMUSG00000066671.5"; transcript_id "ENSMUST00000194229.3"; gene_type "protein_coding"; gene_name "Or6y1"; transcript_type "protein_coding"; transcript_name "Or6y1-202"; exon_number 2; exon_id "ENSMUSE00001342069.3"; level 2; protein_id "ENSMUSP00000141919.2"; transcript_support_level "3"; mgi_id "MGI:3030054"; tag "RNA_Seq_supported_partial"; tag "basic"; tag "Ensembl_canonical"; tag "GENCODE_Primary"; tag "appris_principal_1"; tag "CCDS"; ccdsid "CCDS48458.1"; havana_gene "OTTMUSG00000050223.1"; havana_transcript "OTTMUST00000127603.1";
chr1	ENSEMBL	start_codon	174276191	174276193	0	+	0	gene_id "ENSMUSG00000066671.5"; transcript_id "ENSMUST00000085861.3"; gene_type "protein_coding"; gene_name "Or6y1"; transcript_type "protein_coding"; transcript_name "Or6y1-201"; exon_number 1; exon_id "ENSMUSE00000535223.3"; level 3; protein_id "ENSMUSP00000083023.3"; transcript_support_level "NA"; mgi_id "MGI:3030054"; tag "basic"; tag "appris_principal_1"; tag "CCDS"; ccdsid "CCDS48458.1"; havana_gene "OTTMUSG00000050223.1";
chr1	HAVANA	CDS	174276191	174277165	0	+	0	gene_id "ENSMUSG00000066671.5"; transcript_id "ENSMUST00000194229.3"; gene_type "protein_coding"; gene_name "Or6y1"; transcript_type "protein_coding"; transcript_name "Or6y1-202"; exon_number 2; exon_id "ENSMUSE00001342069.3"; level 2; protein_id "ENSMUSP00000141919.2"; transcript_support_level "3"; mgi_id "MGI:3030054"; tag "RNA_Seq_supported_partial"; tag "basic"; tag "Ensembl_canonical"; tag "GENCODE_Primary"; tag "appris_principal_1"; tag "CCDS"; ccdsid "CCDS48458.1"; havana_gene "OTTMUSG00000050223.1"; havana_transcript "OTTMUST00000127603.1";
chr1	ENSEMBL	CDS	174276191	174277165	0	+	0	gene_id "ENSMUSG00000066671.5"; transcript_id "ENSMUST00000085861.3"; gene_type "protein_coding"; gene_name "Or6y1"; transcript_type "protein_coding"; transcript_name "Or6y1-201"; exon_number 1; exon_id "ENSMUSE00000535223.3"; level 3; protein_id "ENSMUSP00000083023.3"; transcript_support_level "NA"; mgi_id "MGI:3030054"; tag "basic"; tag "appris_principal_1"; tag "CCDS"; ccdsid "CCDS48458.1"; havana_gene "OTTMUSG00000050223.1";
chr1	ENSEMBL	transcript	174276191	174277168	0	+	.	gene_id "ENSMUSG00000066671.5"; transcript_id "ENSMUST00000085861.3"; gene_type "protein_coding"; gene_name "Or6y1"; transcript_type "protein_coding"; transcript_name "Or6y1-201"; level 3; protein_id "ENSMUSP00000083023.3"; transcript_support_level "NA"; mgi_id "MGI:3030054"; tag "basic"; tag "appris_principal_1"; tag "CCDS"; ccdsid "CCDS48458.1"; havana_gene "OTTMUSG00000050223.1";
chr1	ENSEMBL	exon	174276191	174277168	0	+	.	gene_id "ENSMUSG00000066671.5"; transcript_id "ENSMUST00000085861.3"; gene_type "protein_coding"; gene_name "Or6y1"; transcript_type "protein_coding"; transcript_name "Or6y1-201"; exon_number 1; exon_id "ENSMUSE00000535223.3"; level 3; protein_id "ENSMUSP00000083023.3"; transcript_support_level "NA"; mgi_id "MGI:3030054"; tag "basic"; tag "appris_principal_1"; tag "CCDS"; ccdsid "CCDS48458.1"; havana_gene "OTTMUSG00000050223.1";
chr1	HAVANA	stop_codon	174277166	174277168	0	+	0	gene_id "ENSMUSG00000066671.5"; transcript_id "ENSMUST00000194229.3"; gene_type "protein_coding"; gene_name "Or6y1"; transcript_type "protein_coding"; transcript_name "Or6y1-202"; exon_number 2; exon_id "ENSMUSE00001342069.3"; level 2; protein_id "ENSMUSP00000141919.2"; transcript_support_level "3"; mgi_id "MGI:3030054"; tag "RNA_Seq_supported_partial"; tag "basic"; tag "Ensembl_canonical"; tag "GENCODE_Primary"; tag "appris_principal_1"; tag "CCDS"; ccdsid "CCDS48458.1"; havana_gene "OTTMUSG00000050223.1"; havana_transcript "OTTMUST00000127603.1";
chr1	ENSEMBL	stop_codon	174277166	174277168	0	+	0	gene_id "ENSMUSG00000066671.5"; transcript_id "ENSMUST00000085861.3"; gene_type "protein_coding"; gene_name "Or6y1"; transcript_type "protein_coding"; transcript_name "Or6y1-201"; exon_number 1; exon_id "ENSMUSE00000535223.3"; level 3; protein_id "ENSMUSP00000083023.3"; transcript_support_level "NA"; mgi_id "MGI:3030054"; tag "basic"; tag "appris_principal_1"; tag "CCDS"; ccdsid "CCDS48458.1"; havana_gene "OTTMUSG00000050223.1";
chr1	ENSEMBL	UTR	174277166	174277168	0	+	.	gene_id "ENSMUSG00000066671.5"; transcript_id "ENSMUST00000085861.3"; gene_type "protein_coding"; gene_name "Or6y1"; transcript_type "protein_coding"; transcript_name "Or6y1-201"; exon_number 1; exon_id "ENSMUSE00000535223.3"; level 3; protein_id "ENSMUSP00000083023.3"; transcript_support_level "NA"; mgi_id "MGI:3030054"; tag "basic"; tag "appris_principal_1"; tag "CCDS"; ccdsid "CCDS48458.1"; havana_gene "OTTMUSG00000050223.1";
chr1	HAVANA	UTR	174277166	174278843	0	+	.	gene_id "ENSMUSG00000066671.5"; transcript_id "ENSMUST00000194229.3"; gene_type "protein_coding"; gene_name "Or6y1"; transcript_type "protein_coding"; transcript_name "Or6y1-202"; exon_number 2; exon_id "ENSMUSE00001342069.3"; level 2; protein_id "ENSMUSP00000141919.2"; transcript_support_level "3"; mgi_id "MGI:3030054"; tag "RNA_Seq_supported_partial"; tag "basic"; tag "Ensembl_canonical"; tag "GENCODE_Primary"; tag "appris_principal_1"; tag "CCDS"; ccdsid "CCDS48458.1"; havana_gene "OTTMUSG00000050223.1"; havana_transcript "OTTMUST00000127603.1";
chr1	sragcm37_ss	exon	174281310	174281877	0.174343937212959	+	.	gene_id "ENSMUSG00000066671.5"; transcript_id "ENSMUSG00000066671.5_tx_2"; exon_id "chr1_174281310_174281877_+"; exonnum "2"; txlen "756";
chr1	HAVANA	UTR	174329391	174329611	0	+	.	gene_id "ENSMUSG00000028354.14"; transcript_id "ENSMUST00000030039.13"; gene_type "protein_coding"; gene_name "Fmn2"; transcript_type "protein_coding"; transcript_name "Fmn2-201"; exon_number 1; exon_id "ENSMUSE00001058756.2"; level 2; protein_id "ENSMUSP00000030039.8"; transcript_support_level "1"; mgi_id "MGI:1859252"; tag "basic"; tag "Ensembl_canonical"; tag "GENCODE_Primary"; tag "appris_principal_1"; tag "CCDS"; ccdsid "CCDS48459.1"; havana_gene "OTTMUSG00000050244.1"; havana_transcript "OTTMUST00000127630.1";
chr1	HAVANA	exon	174329391	174331157	0	+	.	gene_id "ENSMUSG00000028354.14"; transcript_id "ENSMUST00000030039.13"; gene_type "protein_coding"; gene_name "Fmn2"; transcript_type "protein_coding"; transcript_name "Fmn2-201"; exon_number 1; exon_id "ENSMUSE00001058756.2"; level 2; protein_id "ENSMUSP00000030039.8"; transcript_support_level "1"; mgi_id "MGI:1859252"; tag "basic"; tag "Ensembl_canonical"; tag "GENCODE_Primary"; tag "appris_principal_1"; tag "CCDS"; ccdsid "CCDS48459.1"; havana_gene "OTTMUSG00000050244.1"; havana_transcript "OTTMUST00000127630.1";
chr1	ENSEMBL_gcm37	exon	174329391	174331157	0.196832718076782	+	.	gene_id "ENSMUSG00000028354.14"; transcript_id "ENSMUSG00000028354.14_tx_4"; exon_id "chr1_174329391_174331157_+"; exonnum "1"; txlen "5127";
chr1	HAVANA	gene	174329391	174650295	0	+	.	gene_id "ENSMUSG00000028354.14"; gene_type "protein_coding"; gene_name "Fmn2"; level 2; mgi_id "MGI:1859252"; havana_gene "OTTMUSG00000050244.1";
chr1	HAVANA	transcript	174329391	174650295	0	+	.	gene_id "ENSMUSG00000028354.14"; transcript_id "ENSMUST00000030039.13"; gene_type "protein_coding"; gene_name "Fmn2"; transcript_type "protein_coding"; transcript_name "Fmn2-201"; level 2; protein_id "ENSMUSP00000030039.8"; transcript_support_level "1"; mgi_id "MGI:1859252"; tag "basic"; tag "Ensembl_canonical"; tag "GENCODE_Primary"; tag "appris_principal_1"; tag "CCDS"; ccdsid "CCDS48459.1"; havana_gene "OTTMUSG00000050244.1"; havana_transcript "OTTMUST00000127630.1";
chr1	HAVANA	start_codon	174329612	174329614	0	+	0	gene_id "ENSMUSG00000028354.14"; transcript_id "ENSMUST00000030039.13"; gene_type "protein_coding"; gene_name "Fmn2"; transcript_type "protein_coding"; transcript_name "Fmn2-201"; exon_number 1; exon_id "ENSMUSE00001058756.2"; level 2; protein_id "ENSMUSP00000030039.8"; transcript_support_level "1"; mgi_id "MGI:1859252"; tag "basic"; tag "Ensembl_canonical"; tag "GENCODE_Primary"; tag "appris_principal_1"; tag "CCDS"; ccdsid "CCDS48459.1"; havana_gene "OTTMUSG00000050244.1"; havana_transcript "OTTMUST00000127630.1";
chr1	HAVANA	CDS	174329612	174331157	0	+	0	gene_id "ENSMUSG00000028354.14"; transcript_id "ENSMUST00000030039.13"; gene_type "protein_coding"; gene_name "Fmn2"; transcript_type "protein_coding"; transcript_name "Fmn2-201"; exon_number 1; exon_id "ENSMUSE00001058756.2"; level 2; protein_id "ENSMUSP00000030039.8"; transcript_support_level "1"; mgi_id "MGI:1859252"; tag "basic"; tag "Ensembl_canonical"; tag "GENCODE_Primary"; tag "appris_principal_1"; tag "CCDS"; ccdsid "CCDS48459.1"; havana_gene "OTTMUSG00000050244.1"; havana_transcript "OTTMUST00000127630.1";
chr1	HAVANA	exon	174364611	174364777	0	+	.	gene_id "ENSMUSG00000028354.14"; transcript_id "ENSMUST00000030039.13"; gene_type "protein_coding"; gene_name "Fmn2"; transcript_type "protein_coding"; transcript_name "Fmn2-201"; exon_number 2; exon_id "ENSMUSE00000972573.2"; level 2; protein_id "ENSMUSP00000030039.8"; transcript_support_level "1"; mgi_id "MGI:1859252"; tag "basic"; tag "Ensembl_canonical"; tag "GENCODE_Primary"; tag "appris_principal_1"; tag "CCDS"; ccdsid "CCDS48459.1"; havana_gene "OTTMUSG00000050244.1"; havana_transcript "OTTMUST00000127630.1";
chr1	HAVANA	CDS	174364611	174364777	0	+	2	gene_id "ENSMUSG00000028354.14"; transcript_id "ENSMUST00000030039.13"; gene_type "protein_coding"; gene_name "Fmn2"; transcript_type "protein_coding"; transcript_name "Fmn2-201"; exon_number 2; exon_id "ENSMUSE00000972573.2"; level 2; protein_id "ENSMUSP00000030039.8"; transcript_support_level "1"; mgi_id "MGI:1859252"; tag "basic"; tag "Ensembl_canonical"; tag "GENCODE_Primary"; tag "appris_principal_1"; tag "CCDS"; ccdsid "CCDS48459.1"; havana_gene "OTTMUSG00000050244.1"; havana_transcript "OTTMUST00000127630.1";
chr1	HAVANA	exon	174364611	174364777	0	+	.	gene_id "ENSMUSG00000028354.14"; transcript_id "ENSMUST00000191821.2"; gene_type "protein_coding"; gene_name "Fmn2"; transcript_type "protein_coding_CDS_not_defined"; transcript_name "Fmn2-202"; exon_number 1; exon_id "ENSMUSE00001342177.2"; level 2; transcript_support_level "3"; mgi_id "MGI:1859252"; havana_gene "OTTMUSG00000050244.1"; havana_transcript "OTTMUST00000127631.1";
chr1	ENSEMBL_gcm37	exon	174364611	174364777	0.196832718076782	+	.	gene_id "ENSMUSG00000028354.14"; transcript_id "ENSMUSG00000028354.14_tx_4"; exon_id "chr1_174364611_174364777_+"; exonnum "2"; txlen "5127";
chr1	HAVANA	transcript	174364611	174410118	0	+	.	gene_id "ENSMUSG00000028354.14"; transcript_id "ENSMUST00000191821.2"; gene_type "protein_coding"; gene_name "Fmn2"; transcript_type "protein_coding_CDS_not_defined"; transcript_name "Fmn2-202"; level 2; transcript_support_level "3"; mgi_id "MGI:1859252"; havana_gene "OTTMUSG00000050244.1"; havana_transcript "OTTMUST00000127631.1";
chr1	sragcm37_es	exon	174379986	174380107	33.8988894746628	+	.	gene_id "ENSMUSG00000028354.14"; transcript_id "ENSMUSG00000028354.14_tx_2"; exon_id "chr1_174379986_174380107_+"; exonnum "1"; txlen "3172";
chr1	HAVANA	exon	174409482	174409629	0	+	.	gene_id "ENSMUSG00000028354.14"; transcript_id "ENSMUST00000030039.13"; gene_type "protein_coding"; gene_name "Fmn2"; transcript_type "protein_coding"; transcript_name "Fmn2-201"; exon_number 3; exon_id "ENSMUSE00001076717.2"; level 2; protein_id "ENSMUSP00000030039.8"; transcript_support_level "1"; mgi_id "MGI:1859252"; tag "basic"; tag "Ensembl_canonical"; tag "GENCODE_Primary"; tag "appris_principal_1"; tag "CCDS"; ccdsid "CCDS48459.1"; havana_gene "OTTMUSG00000050244.1"; havana_transcript "OTTMUST00000127630.1";
chr1	HAVANA	CDS	174409482	174409629	0	+	0	gene_id "ENSMUSG00000028354.14"; transcript_id "ENSMUST00000030039.13"; gene_type "protein_coding"; gene_name "Fmn2"; transcript_type "protein_coding"; transcript_name "Fmn2-201"; exon_number 3; exon_id "ENSMUSE00001076717.2"; level 2; protein_id "ENSMUSP00000030039.8"; transcript_support_level "1"; mgi_id "MGI:1859252"; tag "basic"; tag "Ensembl_canonical"; tag "GENCODE_Primary"; tag "appris_principal_1"; tag "CCDS"; ccdsid "CCDS48459.1"; havana_gene "OTTMUSG00000050244.1"; havana_transcript "OTTMUST00000127630.1";
chr1	HAVANA	exon	174409482	174409629	0	+	.	gene_id "ENSMUSG00000028354.14"; transcript_id "ENSMUST00000191821.2"; gene_type "protein_coding"; gene_name "Fmn2"; transcript_type "protein_coding_CDS_not_defined"; transcript_name "Fmn2-202"; exon_number 2; exon_id "ENSMUSE00001341337.2"; level 2; transcript_support_level "3"; mgi_id "MGI:1859252"; havana_gene "OTTMUSG00000050244.1"; havana_transcript "OTTMUST00000127631.1";
chr1	ENSEMBL_gcm37	exon	174409482	174409629	33.8988894746628	+	.	gene_id "ENSMUSG00000028354.14"; transcript_id "ENSMUSG00000028354.14_tx_2"; exon_id "chr1_174409482_174409629_+"; exonnum "2"; txlen "3172";
chr1	ENSEMBL_gcm37	exon	174409482	174409629	0.196832718076782	+	.	gene_id "ENSMUSG00000028354.14"; transcript_id "ENSMUSG00000028354.14_tx_4"; exon_id "chr1_174409482_174409629_+"; exonnum "3"; txlen "5127";
chr1	HAVANA	exon	174409710	174410118	0	+	.	gene_id "ENSMUSG00000028354.14"; transcript_id "ENSMUST00000191821.2"; gene_type "protein_coding"; gene_name "Fmn2"; transcript_type "protein_coding_CDS_not_defined"; transcript_name "Fmn2-202"; exon_number 3; exon_id "ENSMUSE00001337156.2"; level 2; transcript_support_level "3"; mgi_id "MGI:1859252"; havana_gene "OTTMUSG00000050244.1"; havana_transcript "OTTMUST00000127631.1";
chr1	HAVANA	exon	174420627	174420682	0	+	.	gene_id "ENSMUSG00000028354.14"; transcript_id "ENSMUST00000030039.13"; gene_type "protein_coding"; gene_name "Fmn2"; transcript_type "protein_coding"; transcript_name "Fmn2-201"; exon_number 4; exon_id "ENSMUSE00000988853.2"; level 2; protein_id "ENSMUSP00000030039.8"; transcript_support_level "1"; mgi_id "MGI:1859252"; tag "basic"; tag "Ensembl_canonical"; tag "GENCODE_Primary"; tag "appris_principal_1"; tag "CCDS"; ccdsid "CCDS48459.1"; havana_gene "OTTMUSG00000050244.1"; havana_transcript "OTTMUST00000127630.1";
chr1	HAVANA	CDS	174420627	174420682	0	+	2	gene_id "ENSMUSG00000028354.14"; transcript_id "ENSMUST00000030039.13"; gene_type "protein_coding"; gene_name "Fmn2"; transcript_type "protein_coding"; transcript_name "Fmn2-201"; exon_number 4; exon_id "ENSMUSE00000988853.2"; level 2; protein_id "ENSMUSP00000030039.8"; transcript_support_level "1"; mgi_id "MGI:1859252"; tag "basic"; tag "Ensembl_canonical"; tag "GENCODE_Primary"; tag "appris_principal_1"; tag "CCDS"; ccdsid "CCDS48459.1"; havana_gene "OTTMUSG00000050244.1"; havana_transcript "OTTMUST00000127630.1";
chr1	ENSEMBL_gcm37	exon	174420627	174420682	33.8988894746628	+	.	gene_id "ENSMUSG00000028354.14"; transcript_id "ENSMUSG00000028354.14_tx_2"; exon_id "chr1_174420627_174420682_+"; exonnum "3"; txlen "3172";
chr1	ENSEMBL_gcm37	exon	174420627	174420682	0.196832718076782	+	.	gene_id "ENSMUSG00000028354.14"; transcript_id "ENSMUSG00000028354.14_tx_4"; exon_id "chr1_174420627_174420682_+"; exonnum "4"; txlen "5127";
chr1	HAVANA	exon	174435948	174437518	0	+	.	gene_id "ENSMUSG00000028354.14"; transcript_id "ENSMUST00000030039.13"; gene_type "protein_coding"; gene_name "Fmn2"; transcript_type "protein_coding"; transcript_name "Fmn2-201"; exon_number 5; exon_id "ENSMUSE00001081167.2"; level 2; protein_id "ENSMUSP00000030039.8"; transcript_support_level "1"; mgi_id "MGI:1859252"; tag "basic"; tag "Ensembl_canonical"; tag "GENCODE_Primary"; tag "appris_principal_1"; tag "CCDS"; ccdsid "CCDS48459.1"; havana_gene "OTTMUSG00000050244.1"; havana_transcript "OTTMUST00000127630.1";
chr1	HAVANA	CDS	174435948	174437518	0	+	0	gene_id "ENSMUSG00000028354.14"; transcript_id "ENSMUST00000030039.13"; gene_type "protein_coding"; gene_name "Fmn2"; transcript_type "protein_coding"; transcript_name "Fmn2-201"; exon_number 5; exon_id "ENSMUSE00001081167.2"; level 2; protein_id "ENSMUSP00000030039.8"; transcript_support_level "1"; mgi_id "MGI:1859252"; tag "basic"; tag "Ensembl_canonical"; tag "GENCODE_Primary"; tag "appris_principal_1"; tag "CCDS"; ccdsid "CCDS48459.1"; havana_gene "OTTMUSG00000050244.1"; havana_transcript "OTTMUST00000127630.1";
chr1	ENSEMBL_gcm37	exon	174435948	174437518	33.8988894746628	+	.	gene_id "ENSMUSG00000028354.14"; transcript_id "ENSMUSG00000028354.14_tx_2"; exon_id "chr1_174435948_174437518_+"; exonnum "4"; txlen "3172";
chr1	ENSEMBL_gcm37	exon	174435948	174437518	0.196832718076782	+	.	gene_id "ENSMUSG00000028354.14"; transcript_id "ENSMUSG00000028354.14_tx_4"; exon_id "chr1_174435948_174437518_+"; exonnum "5"; txlen "5127";
chr1	HAVANA	exon	174437374	174437518	0	+	.	gene_id "ENSMUSG00000028354.14"; transcript_id "ENSMUST00000195300.2"; gene_type "protein_coding"; gene_name "Fmn2"; transcript_type "protein_coding_CDS_not_defined"; transcript_name "Fmn2-205"; exon_number 1; exon_id "ENSMUSE00001341907.2"; level 2; transcript_support_level "5"; mgi_id "MGI:1859252"; havana_gene "OTTMUSG00000050244.1"; havana_transcript "OTTMUST00000127632.1";
chr1	HAVANA	transcript	174437374	174443212	0	+	.	gene_id "ENSMUSG00000028354.14"; transcript_id "ENSMUST00000195300.2"; gene_type "protein_coding"; gene_name "Fmn2"; transcript_type "protein_coding_CDS_not_defined"; transcript_name "Fmn2-205"; level 2; transcript_support_level "5"; mgi_id "MGI:1859252"; havana_gene "OTTMUSG00000050244.1"; havana_transcript "OTTMUST00000127632.1";
chr1	HAVANA	exon	174437375	174437518	0	+	.	gene_id "ENSMUSG00000028354.14"; transcript_id "ENSMUST00000195621.2"; gene_type "protein_coding"; gene_name "Fmn2"; transcript_type "protein_coding"; transcript_name "Fmn2-206"; exon_number 1; exon_id "ENSMUSE00001338476.2"; level 2; protein_id "ENSMUSP00000142288.2"; transcript_support_level "3"; mgi_id "MGI:1859252"; tag "mRNA_start_NF"; tag "mRNA_end_NF"; tag "cds_start_NF"; tag "cds_end_NF"; havana_gene "OTTMUSG00000050244.1"; havana_transcript "OTTMUST00000127633.1";
chr1	HAVANA	CDS	174437375	174437518	0	+	1	gene_id "ENSMUSG00000028354.14"; transcript_id "ENSMUST00000195621.2"; gene_type "protein_coding"; gene_name "Fmn2"; transcript_type "protein_coding"; transcript_name "Fmn2-206"; exon_number 1; exon_id "ENSMUSE00001338476.2"; level 2; protein_id "ENSMUSP00000142288.2"; transcript_support_level "3"; mgi_id "MGI:1859252"; tag "mRNA_start_NF"; tag "mRNA_end_NF"; tag "cds_start_NF"; tag "cds_end_NF"; havana_gene "OTTMUSG00000050244.1"; havana_transcript "OTTMUST00000127633.1";
chr1	HAVANA	transcript	174437375	174522049	0	+	.	gene_id "ENSMUSG00000028354.14"; transcript_id "ENSMUST00000195621.2"; gene_type "protein_coding"; gene_name "Fmn2"; transcript_type "protein_coding"; transcript_name "Fmn2-206"; level 2; protein_id "ENSMUSP00000142288.2"; transcript_support_level "3"; mgi_id "MGI:1859252"; tag "mRNA_start_NF"; tag "mRNA_end_NF"; tag "cds_start_NF"; tag "cds_end_NF"; havana_gene "OTTMUSG00000050244.1"; havana_transcript "OTTMUST00000127633.1";
chr1	HAVANA	exon	174440073	174440217	0	+	.	gene_id "ENSMUSG00000028354.14"; transcript_id "ENSMUST00000030039.13"; gene_type "protein_coding"; gene_name "Fmn2"; transcript_type "protein_coding"; transcript_name "Fmn2-201"; exon_number 6; exon_id "ENSMUSE00000535217.2"; level 2; protein_id "ENSMUSP00000030039.8"; transcript_support_level "1"; mgi_id "MGI:1859252"; tag "basic"; tag "Ensembl_canonical"; tag "GENCODE_Primary"; tag "appris_principal_1"; tag "CCDS"; ccdsid "CCDS48459.1"; havana_gene "OTTMUSG00000050244.1"; havana_transcript "OTTMUST00000127630.1";
chr1	HAVANA	CDS	174440073	174440217	0	+	1	gene_id "ENSMUSG00000028354.14"; transcript_id "ENSMUST00000030039.13"; gene_type "protein_coding"; gene_name "Fmn2"; transcript_type "protein_coding"; transcript_name "Fmn2-201"; exon_number 6; exon_id "ENSMUSE00000535217.2"; level 2; protein_id "ENSMUSP00000030039.8"; transcript_support_level "1"; mgi_id "MGI:1859252"; tag "basic"; tag "Ensembl_canonical"; tag "GENCODE_Primary"; tag "appris_principal_1"; tag "CCDS"; ccdsid "CCDS48459.1"; havana_gene "OTTMUSG00000050244.1"; havana_transcript "OTTMUST00000127630.1";
chr1	HAVANA	exon	174440073	174440217	0	+	.	gene_id "ENSMUSG00000028354.14"; transcript_id "ENSMUST00000195300.2"; gene_type "protein_coding"; gene_name "Fmn2"; transcript_type "protein_coding_CDS_not_defined"; transcript_name "Fmn2-205"; exon_number 2; exon_id "ENSMUSE00001337500.2"; level 2; transcript_support_level "5"; mgi_id "MGI:1859252"; havana_gene "OTTMUSG00000050244.1"; havana_transcript "OTTMUST00000127632.1";
chr1	HAVANA	exon	174440073	174440217	0	+	.	gene_id "ENSMUSG00000028354.14"; transcript_id "ENSMUST00000195621.2"; gene_type "protein_coding"; gene_name "Fmn2"; transcript_type "protein_coding"; transcript_name "Fmn2-206"; exon_number 2; exon_id "ENSMUSE00000535217.2"; level 2; protein_id "ENSMUSP00000142288.2"; transcript_support_level "3"; mgi_id "MGI:1859252"; tag "mRNA_start_NF"; tag "mRNA_end_NF"; tag "cds_start_NF"; tag "cds_end_NF"; havana_gene "OTTMUSG00000050244.1"; havana_transcript "OTTMUST00000127633.1";
chr1	HAVANA	CDS	174440073	174440217	0	+	1	gene_id "ENSMUSG00000028354.14"; transcript_id "ENSMUST00000195621.2"; gene_type "protein_coding"; gene_name "Fmn2"; transcript_type "protein_coding"; transcript_name "Fmn2-206"; exon_number 2; exon_id "ENSMUSE00000535217.2"; level 2; protein_id "ENSMUSP00000142288.2"; transcript_support_level "3"; mgi_id "MGI:1859252"; tag "mRNA_start_NF"; tag "mRNA_end_NF"; tag "cds_start_NF"; tag "cds_end_NF"; havana_gene "OTTMUSG00000050244.1"; havana_transcript "OTTMUST00000127633.1";
chr1	ENSEMBL_gcm37	exon	174440073	174440217	33.8988894746628	+	.	gene_id "ENSMUSG00000028354.14"; transcript_id "ENSMUSG00000028354.14_tx_2"; exon_id "chr1_174440073_174440217_+"; exonnum "5"; txlen "3172";
chr1	ENSEMBL_gcm37	exon	174440073	174440217	0.196832718076782	+	.	gene_id "ENSMUSG00000028354.14"; transcript_id "ENSMUSG00000028354.14_tx_4"; exon_id "chr1_174440073_174440217_+"; exonnum "6"; txlen "5127";
chr1	HAVANA	exon	174440115	174440217	0	+	.	gene_id "ENSMUSG00000028354.14"; transcript_id "ENSMUST00000191971.2"; gene_type "protein_coding"; gene_name "Fmn2"; transcript_type "retained_intron"; transcript_name "Fmn2-203"; exon_number 1; exon_id "ENSMUSE00001346274.2"; level 2; transcript_support_level "1"; mgi_id "MGI:1859252"; havana_gene "OTTMUSG00000050244.1"; havana_transcript "OTTMUST00000127634.1";
chr1	HAVANA	transcript	174440115	174527974	0	+	.	gene_id "ENSMUSG00000028354.14"; transcript_id "ENSMUST00000191971.2"; gene_type "protein_coding"; gene_name "Fmn2"; transcript_type "retained_intron"; transcript_name "Fmn2-203"; level 2; transcript_support_level "1"; mgi_id "MGI:1859252"; havana_gene "OTTMUSG00000050244.1"; havana_transcript "OTTMUST00000127634.1";
chr1	HAVANA	exon	174443006	174443212	0	+	.	gene_id "ENSMUSG00000028354.14"; transcript_id "ENSMUST00000195300.2"; gene_type "protein_coding"; gene_name "Fmn2"; transcript_type "protein_coding_CDS_not_defined"; transcript_name "Fmn2-205"; exon_number 3; exon_id "ENSMUSE00001339566.2"; level 2; transcript_support_level "5"; mgi_id "MGI:1859252"; havana_gene "OTTMUSG00000050244.1"; havana_transcript "OTTMUST00000127632.1";
chr1	HAVANA	exon	174474672	174474759	0	+	.	gene_id "ENSMUSG00000028354.14"; transcript_id "ENSMUST00000030039.13"; gene_type "protein_coding"; gene_name "Fmn2"; transcript_type "protein_coding"; transcript_name "Fmn2-201"; exon_number 7; exon_id "ENSMUSE00000687023.2"; level 2; protein_id "ENSMUSP00000030039.8"; transcript_support_level "1"; mgi_id "MGI:1859252"; tag "basic"; tag "Ensembl_canonical"; tag "GENCODE_Primary"; tag "appris_principal_1"; tag "CCDS"; ccdsid "CCDS48459.1"; havana_gene "OTTMUSG00000050244.1"; havana_transcript "OTTMUST00000127630.1";
chr1	HAVANA	CDS	174474672	174474759	0	+	0	gene_id "ENSMUSG00000028354.14"; transcript_id "ENSMUST00000030039.13"; gene_type "protein_coding"; gene_name "Fmn2"; transcript_type "protein_coding"; transcript_name "Fmn2-201"; exon_number 7; exon_id "ENSMUSE00000687023.2"; level 2; protein_id "ENSMUSP00000030039.8"; transcript_support_level "1"; mgi_id "MGI:1859252"; tag "basic"; tag "Ensembl_canonical"; tag "GENCODE_Primary"; tag "appris_principal_1"; tag "CCDS"; ccdsid "CCDS48459.1"; havana_gene "OTTMUSG00000050244.1"; havana_transcript "OTTMUST00000127630.1";
chr1	HAVANA	exon	174474672	174474759	0	+	.	gene_id "ENSMUSG00000028354.14"; transcript_id "ENSMUST00000191971.2"; gene_type "protein_coding"; gene_name "Fmn2"; transcript_type "retained_intron"; transcript_name "Fmn2-203"; exon_number 2; exon_id "ENSMUSE00001339134.2"; level 2; transcript_support_level "1"; mgi_id "MGI:1859252"; havana_gene "OTTMUSG00000050244.1"; havana_transcript "OTTMUST00000127634.1";
chr1	ENSEMBL_gcm37	exon	174474672	174474759	33.8988894746628	+	.	gene_id "ENSMUSG00000028354.14"; transcript_id "ENSMUSG00000028354.14_tx_2"; exon_id "chr1_174474672_174474759_+"; exonnum "6"; txlen "3172";
chr1	ENSEMBL_gcm37	exon	174474672	174474759	0.196832718076782	+	.	gene_id "ENSMUSG00000028354.14"; transcript_id "ENSMUSG00000028354.14_tx_4"; exon_id "chr1_174474672_174474759_+"; exonnum "7"; txlen "5127";
chr1	HAVANA	exon	174494209	174494270	0	+	.	gene_id "ENSMUSG00000028354.14"; transcript_id "ENSMUST00000030039.13"; gene_type "protein_coding"; gene_name "Fmn2"; transcript_type "protein_coding"; transcript_name "Fmn2-201"; exon_number 8; exon_id "ENSMUSE00000687020.2"; level 2; protein_id "ENSMUSP00000030039.8"; transcript_support_level "1"; mgi_id "MGI:1859252"; tag "basic"; tag "Ensembl_canonical"; tag "GENCODE_Primary"; tag "appris_principal_1"; tag "CCDS"; ccdsid "CCDS48459.1"; havana_gene "OTTMUSG00000050244.1"; havana_transcript "OTTMUST00000127630.1";
chr1	HAVANA	CDS	174494209	174494270	0	+	2	gene_id "ENSMUSG00000028354.14"; transcript_id "ENSMUST00000030039.13"; gene_type "protein_coding"; gene_name "Fmn2"; transcript_type "protein_coding"; transcript_name "Fmn2-201"; exon_number 8; exon_id "ENSMUSE00000687020.2"; level 2; protein_id "ENSMUSP00000030039.8"; transcript_support_level "1"; mgi_id "MGI:1859252"; tag "basic"; tag "Ensembl_canonical"; tag "GENCODE_Primary"; tag "appris_principal_1"; tag "CCDS"; ccdsid "CCDS48459.1"; havana_gene "OTTMUSG00000050244.1"; havana_transcript "OTTMUST00000127630.1";
chr1	HAVANA	exon	174494209	174494270	0	+	.	gene_id "ENSMUSG00000028354.14"; transcript_id "ENSMUST00000191971.2"; gene_type "protein_coding"; gene_name "Fmn2"; transcript_type "retained_intron"; transcript_name "Fmn2-203"; exon_number 3; exon_id "ENSMUSE00001345950.2"; level 2; transcript_support_level "1"; mgi_id "MGI:1859252"; havana_gene "OTTMUSG00000050244.1"; havana_transcript "OTTMUST00000127634.1";
chr1	ENSEMBL_gcm37	exon	174494209	174494270	33.8988894746628	+	.	gene_id "ENSMUSG00000028354.14"; transcript_id "ENSMUSG00000028354.14_tx_2"; exon_id "chr1_174494209_174494270_+"; exonnum "7"; txlen "3172";
chr1	ENSEMBL_gcm37	exon	174494209	174494270	0.196832718076782	+	.	gene_id "ENSMUSG00000028354.14"; transcript_id "ENSMUSG00000028354.14_tx_4"; exon_id "chr1_174494209_174494270_+"; exonnum "8"; txlen "5127";
chr1	HAVANA	exon	174521753	174521844	0	+	.	gene_id "ENSMUSG00000028354.14"; transcript_id "ENSMUST00000030039.13"; gene_type "protein_coding"; gene_name "Fmn2"; transcript_type "protein_coding"; transcript_name "Fmn2-201"; exon_number 9; exon_id "ENSMUSE00000592217.2"; level 2; protein_id "ENSMUSP00000030039.8"; transcript_support_level "1"; mgi_id "MGI:1859252"; tag "basic"; tag "Ensembl_canonical"; tag "GENCODE_Primary"; tag "appris_principal_1"; tag "CCDS"; ccdsid "CCDS48459.1"; havana_gene "OTTMUSG00000050244.1"; havana_transcript "OTTMUST00000127630.1";
chr1	HAVANA	CDS	174521753	174521844	0	+	0	gene_id "ENSMUSG00000028354.14"; transcript_id "ENSMUST00000030039.13"; gene_type "protein_coding"; gene_name "Fmn2"; transcript_type "protein_coding"; transcript_name "Fmn2-201"; exon_number 9; exon_id "ENSMUSE00000592217.2"; level 2; protein_id "ENSMUSP00000030039.8"; transcript_support_level "1"; mgi_id "MGI:1859252"; tag "basic"; tag "Ensembl_canonical"; tag "GENCODE_Primary"; tag "appris_principal_1"; tag "CCDS"; ccdsid "CCDS48459.1"; havana_gene "OTTMUSG00000050244.1"; havana_transcript "OTTMUST00000127630.1";
chr1	HAVANA	exon	174521753	174521844	0	+	.	gene_id "ENSMUSG00000028354.14"; transcript_id "ENSMUST00000195621.2"; gene_type "protein_coding"; gene_name "Fmn2"; transcript_type "protein_coding"; transcript_name "Fmn2-206"; exon_number 3; exon_id "ENSMUSE00000592217.2"; level 2; protein_id "ENSMUSP00000142288.2"; transcript_support_level "3"; mgi_id "MGI:1859252"; tag "mRNA_start_NF"; tag "mRNA_end_NF"; tag "cds_start_NF"; tag "cds_end_NF"; havana_gene "OTTMUSG00000050244.1"; havana_transcript "OTTMUST00000127633.1";
chr1	HAVANA	CDS	174521753	174521844	0	+	0	gene_id "ENSMUSG00000028354.14"; transcript_id "ENSMUST00000195621.2"; gene_type "protein_coding"; gene_name "Fmn2"; transcript_type "protein_coding"; transcript_name "Fmn2-206"; exon_number 3; exon_id "ENSMUSE00000592217.2"; level 2; protein_id "ENSMUSP00000142288.2"; transcript_support_level "3"; mgi_id "MGI:1859252"; tag "mRNA_start_NF"; tag "mRNA_end_NF"; tag "cds_start_NF"; tag "cds_end_NF"; havana_gene "OTTMUSG00000050244.1"; havana_transcript "OTTMUST00000127633.1";
chr1	HAVANA	exon	174521753	174521844	0	+	.	gene_id "ENSMUSG00000028354.14"; transcript_id "ENSMUST00000191971.2"; gene_type "protein_coding"; gene_name "Fmn2"; transcript_type "retained_intron"; transcript_name "Fmn2-203"; exon_number 4; exon_id "ENSMUSE00001346130.2"; level 2; transcript_support_level "1"; mgi_id "MGI:1859252"; havana_gene "OTTMUSG00000050244.1"; havana_transcript "OTTMUST00000127634.1";
chr1	ENSEMBL_gcm37	exon	174521753	174521844	33.8988894746628	+	.	gene_id "ENSMUSG00000028354.14"; transcript_id "ENSMUSG00000028354.14_tx_2"; exon_id "chr1_174521753_174521844_+"; exonnum "8"; txlen "3172";
chr1	ENSEMBL_gcm37	exon	174521753	174521844	0.196832718076782	+	.	gene_id "ENSMUSG00000028354.14"; transcript_id "ENSMUSG00000028354.14_tx_4"; exon_id "chr1_174521753_174521844_+"; exonnum "9"; txlen "5127";
chr1	HAVANA	exon	174521998	174522049	0	+	.	gene_id "ENSMUSG00000028354.14"; transcript_id "ENSMUST00000195621.2"; gene_type "protein_coding"; gene_name "Fmn2"; transcript_type "protein_coding"; transcript_name "Fmn2-206"; exon_number 4; exon_id "ENSMUSE00001336732.2"; level 2; protein_id "ENSMUSP00000142288.2"; transcript_support_level "3"; mgi_id "MGI:1859252"; tag "mRNA_start_NF"; tag "mRNA_end_NF"; tag "cds_start_NF"; tag "cds_end_NF"; havana_gene "OTTMUSG00000050244.1"; havana_transcript "OTTMUST00000127633.1";
chr1	HAVANA	CDS	174521998	174522049	0	+	1	gene_id "ENSMUSG00000028354.14"; transcript_id "ENSMUST00000195621.2"; gene_type "protein_coding"; gene_name "Fmn2"; transcript_type "protein_coding"; transcript_name "Fmn2-206"; exon_number 4; exon_id "ENSMUSE00001336732.2"; level 2; protein_id "ENSMUSP00000142288.2"; transcript_support_level "3"; mgi_id "MGI:1859252"; tag "mRNA_start_NF"; tag "mRNA_end_NF"; tag "cds_start_NF"; tag "cds_end_NF"; havana_gene "OTTMUSG00000050244.1"; havana_transcript "OTTMUST00000127633.1";
chr1	HAVANA	exon	174521998	174522127	0	+	.	gene_id "ENSMUSG00000028354.14"; transcript_id "ENSMUST00000030039.13"; gene_type "protein_coding"; gene_name "Fmn2"; transcript_type "protein_coding"; transcript_name "Fmn2-201"; exon_number 10; exon_id "ENSMUSE00000592216.2"; level 2; protein_id "ENSMUSP00000030039.8"; transcript_support_level "1"; mgi_id "MGI:1859252"; tag "basic"; tag "Ensembl_canonical"; tag "GENCODE_Primary"; tag "appris_principal_1"; tag "CCDS"; ccdsid "CCDS48459.1"; havana_gene "OTTMUSG00000050244.1"; havana_transcript "OTTMUST00000127630.1";
chr1	HAVANA	CDS	174521998	174522127	0	+	1	gene_id "ENSMUSG00000028354.14"; transcript_id "ENSMUST00000030039.13"; gene_type "protein_coding"; gene_name "Fmn2"; transcript_type "protein_coding"; transcript_name "Fmn2-201"; exon_number 10; exon_id "ENSMUSE00000592216.2"; level 2; protein_id "ENSMUSP00000030039.8"; transcript_support_level "1"; mgi_id "MGI:1859252"; tag "basic"; tag "Ensembl_canonical"; tag "GENCODE_Primary"; tag "appris_principal_1"; tag "CCDS"; ccdsid "CCDS48459.1"; havana_gene "OTTMUSG00000050244.1"; havana_transcript "OTTMUST00000127630.1";
chr1	HAVANA	exon	174521998	174522127	0	+	.	gene_id "ENSMUSG00000028354.14"; transcript_id "ENSMUST00000191971.2"; gene_type "protein_coding"; gene_name "Fmn2"; transcript_type "retained_intron"; transcript_name "Fmn2-203"; exon_number 5; exon_id "ENSMUSE00001343829.2"; level 2; transcript_support_level "1"; mgi_id "MGI:1859252"; havana_gene "OTTMUSG00000050244.1"; havana_transcript "OTTMUST00000127634.1";
chr1	ENSEMBL_gcm37	exon	174521998	174522127	33.8988894746628	+	.	gene_id "ENSMUSG00000028354.14"; transcript_id "ENSMUSG00000028354.14_tx_2"; exon_id "chr1_174521998_174522127_+"; exonnum "9"; txlen "3172";
chr1	ENSEMBL_gcm37	exon	174521998	174522127	0.196832718076782	+	.	gene_id "ENSMUSG00000028354.14"; transcript_id "ENSMUSG00000028354.14_tx_4"; exon_id "chr1_174521998_174522127_+"; exonnum "10"; txlen "5127";
chr1	HAVANA	exon	174523152	174523298	0	+	.	gene_id "ENSMUSG00000028354.14"; transcript_id "ENSMUST00000030039.13"; gene_type "protein_coding"; gene_name "Fmn2"; transcript_type "protein_coding"; transcript_name "Fmn2-201"; exon_number 11; exon_id "ENSMUSE00000592215.2"; level 2; protein_id "ENSMUSP00000030039.8"; transcript_support_level "1"; mgi_id "MGI:1859252"; tag "basic"; tag "Ensembl_canonical"; tag "GENCODE_Primary"; tag "appris_principal_1"; tag "CCDS"; ccdsid "CCDS48459.1"; havana_gene "OTTMUSG00000050244.1"; havana_transcript "OTTMUST00000127630.1";
chr1	HAVANA	CDS	174523152	174523298	0	+	0	gene_id "ENSMUSG00000028354.14"; transcript_id "ENSMUST00000030039.13"; gene_type "protein_coding"; gene_name "Fmn2"; transcript_type "protein_coding"; transcript_name "Fmn2-201"; exon_number 11; exon_id "ENSMUSE00000592215.2"; level 2; protein_id "ENSMUSP00000030039.8"; transcript_support_level "1"; mgi_id "MGI:1859252"; tag "basic"; tag "Ensembl_canonical"; tag "GENCODE_Primary"; tag "appris_principal_1"; tag "CCDS"; ccdsid "CCDS48459.1"; havana_gene "OTTMUSG00000050244.1"; havana_transcript "OTTMUST00000127630.1";
chr1	HAVANA	exon	174523152	174523298	0	+	.	gene_id "ENSMUSG00000028354.14"; transcript_id "ENSMUST00000191971.2"; gene_type "protein_coding"; gene_name "Fmn2"; transcript_type "retained_intron"; transcript_name "Fmn2-203"; exon_number 6; exon_id "ENSMUSE00001341809.2"; level 2; transcript_support_level "1"; mgi_id "MGI:1859252"; havana_gene "OTTMUSG00000050244.1"; havana_transcript "OTTMUST00000127634.1";
chr1	ENSEMBL_gcm37	exon	174523152	174523298	33.8988894746628	+	.	gene_id "ENSMUSG00000028354.14"; transcript_id "ENSMUSG00000028354.14_tx_2"; exon_id "chr1_174523152_174523298_+"; exonnum "10"; txlen "3172";
chr1	ENSEMBL_gcm37	exon	174523152	174523298	0.196832718076782	+	.	gene_id "ENSMUSG00000028354.14"; transcript_id "ENSMUSG00000028354.14_tx_4"; exon_id "chr1_174523152_174523298_+"; exonnum "11"; txlen "5127";
chr1	HAVANA	exon	174526335	174526394	0	+	.	gene_id "ENSMUSG00000028354.14"; transcript_id "ENSMUST00000030039.13"; gene_type "protein_coding"; gene_name "Fmn2"; transcript_type "protein_coding"; transcript_name "Fmn2-201"; exon_number 12; exon_id "ENSMUSE00000592214.2"; level 2; protein_id "ENSMUSP00000030039.8"; transcript_support_level "1"; mgi_id "MGI:1859252"; tag "basic"; tag "Ensembl_canonical"; tag "GENCODE_Primary"; tag "appris_principal_1"; tag "CCDS"; ccdsid "CCDS48459.1"; havana_gene "OTTMUSG00000050244.1"; havana_transcript "OTTMUST00000127630.1";
chr1	HAVANA	CDS	174526335	174526394	0	+	0	gene_id "ENSMUSG00000028354.14"; transcript_id "ENSMUST00000030039.13"; gene_type "protein_coding"; gene_name "Fmn2"; transcript_type "protein_coding"; transcript_name "Fmn2-201"; exon_number 12; exon_id "ENSMUSE00000592214.2"; level 2; protein_id "ENSMUSP00000030039.8"; transcript_support_level "1"; mgi_id "MGI:1859252"; tag "basic"; tag "Ensembl_canonical"; tag "GENCODE_Primary"; tag "appris_principal_1"; tag "CCDS"; ccdsid "CCDS48459.1"; havana_gene "OTTMUSG00000050244.1"; havana_transcript "OTTMUST00000127630.1";
chr1	HAVANA	exon	174526335	174526394	0	+	.	gene_id "ENSMUSG00000028354.14"; transcript_id "ENSMUST00000191971.2"; gene_type "protein_coding"; gene_name "Fmn2"; transcript_type "retained_intron"; transcript_name "Fmn2-203"; exon_number 7; exon_id "ENSMUSE00001341581.2"; level 2; transcript_support_level "1"; mgi_id "MGI:1859252"; havana_gene "OTTMUSG00000050244.1"; havana_transcript "OTTMUST00000127634.1";
chr1	ENSEMBL_gcm37	exon	174526335	174526394	33.8988894746628	+	.	gene_id "ENSMUSG00000028354.14"; transcript_id "ENSMUSG00000028354.14_tx_2"; exon_id "chr1_174526335_174526394_+"; exonnum "11"; txlen "3172";
chr1	ENSEMBL_gcm37	exon	174526335	174526394	0.196832718076782	+	.	gene_id "ENSMUSG00000028354.14"; transcript_id "ENSMUSG00000028354.14_tx_4"; exon_id "chr1_174526335_174526394_+"; exonnum "12"; txlen "5127";
chr1	HAVANA	exon	174527122	174527242	0	+	.	gene_id "ENSMUSG00000028354.14"; transcript_id "ENSMUST00000030039.13"; gene_type "protein_coding"; gene_name "Fmn2"; transcript_type "protein_coding"; transcript_name "Fmn2-201"; exon_number 13; exon_id "ENSMUSE00000592213.2"; level 2; protein_id "ENSMUSP00000030039.8"; transcript_support_level "1"; mgi_id "MGI:1859252"; tag "basic"; tag "Ensembl_canonical"; tag "GENCODE_Primary"; tag "appris_principal_1"; tag "CCDS"; ccdsid "CCDS48459.1"; havana_gene "OTTMUSG00000050244.1"; havana_transcript "OTTMUST00000127630.1";
chr1	HAVANA	CDS	174527122	174527242	0	+	0	gene_id "ENSMUSG00000028354.14"; transcript_id "ENSMUST00000030039.13"; gene_type "protein_coding"; gene_name "Fmn2"; transcript_type "protein_coding"; transcript_name "Fmn2-201"; exon_number 13; exon_id "ENSMUSE00000592213.2"; level 2; protein_id "ENSMUSP00000030039.8"; transcript_support_level "1"; mgi_id "MGI:1859252"; tag "basic"; tag "Ensembl_canonical"; tag "GENCODE_Primary"; tag "appris_principal_1"; tag "CCDS"; ccdsid "CCDS48459.1"; havana_gene "OTTMUSG00000050244.1"; havana_transcript "OTTMUST00000127630.1";
chr1	ENSEMBL_gcm37	exon	174527122	174527242	33.8988894746628	+	.	gene_id "ENSMUSG00000028354.14"; transcript_id "ENSMUSG00000028354.14_tx_2"; exon_id "chr1_174527122_174527242_+"; exonnum "12"; txlen "3172";
chr1	ENSEMBL_gcm37	exon	174527122	174527242	0.196832718076782	+	.	gene_id "ENSMUSG00000028354.14"; transcript_id "ENSMUSG00000028354.14_tx_4"; exon_id "chr1_174527122_174527242_+"; exonnum "13"; txlen "5127";
chr1	HAVANA	exon	174527122	174527974	0	+	.	gene_id "ENSMUSG00000028354.14"; transcript_id "ENSMUST00000191971.2"; gene_type "protein_coding"; gene_name "Fmn2"; transcript_type "retained_intron"; transcript_name "Fmn2-203"; exon_number 8; exon_id "ENSMUSE00001339191.2"; level 2; transcript_support_level "1"; mgi_id "MGI:1859252"; havana_gene "OTTMUSG00000050244.1"; havana_transcript "OTTMUST00000127634.1";
chr1	HAVANA	exon	174541892	174542061	0	+	.	gene_id "ENSMUSG00000028354.14"; transcript_id "ENSMUST00000193905.2"; gene_type "protein_coding"; gene_name "Fmn2"; transcript_type "protein_coding_CDS_not_defined"; transcript_name "Fmn2-204"; exon_number 1; exon_id "ENSMUSE00001340524.2"; level 2; transcript_support_level "5"; mgi_id "MGI:1859252"; havana_gene "OTTMUSG00000050244.1"; havana_transcript "OTTMUST00000127635.1";
chr1	HAVANA	transcript	174541892	174648837	0	+	.	gene_id "ENSMUSG00000028354.14"; transcript_id "ENSMUST00000193905.2"; gene_type "protein_coding"; gene_name "Fmn2"; transcript_type "protein_coding_CDS_not_defined"; transcript_name "Fmn2-204"; level 2; transcript_support_level "5"; mgi_id "MGI:1859252"; havana_gene "OTTMUSG00000050244.1"; havana_transcript "OTTMUST00000127635.1";
chr1	HAVANA	exon	174547411	174547503	0	+	.	gene_id "ENSMUSG00000028354.14"; transcript_id "ENSMUST00000030039.13"; gene_type "protein_coding"; gene_name "Fmn2"; transcript_type "protein_coding"; transcript_name "Fmn2-201"; exon_number 14; exon_id "ENSMUSE00000592212.2"; level 2; protein_id "ENSMUSP00000030039.8"; transcript_support_level "1"; mgi_id "MGI:1859252"; tag "basic"; tag "Ensembl_canonical"; tag "GENCODE_Primary"; tag "appris_principal_1"; tag "CCDS"; ccdsid "CCDS48459.1"; havana_gene "OTTMUSG00000050244.1"; havana_transcript "OTTMUST00000127630.1";
chr1	HAVANA	CDS	174547411	174547503	0	+	2	gene_id "ENSMUSG00000028354.14"; transcript_id "ENSMUST00000030039.13"; gene_type "protein_coding"; gene_name "Fmn2"; transcript_type "protein_coding"; transcript_name "Fmn2-201"; exon_number 14; exon_id "ENSMUSE00000592212.2"; level 2; protein_id "ENSMUSP00000030039.8"; transcript_support_level "1"; mgi_id "MGI:1859252"; tag "basic"; tag "Ensembl_canonical"; tag "GENCODE_Primary"; tag "appris_principal_1"; tag "CCDS"; ccdsid "CCDS48459.1"; havana_gene "OTTMUSG00000050244.1"; havana_transcript "OTTMUST00000127630.1";
chr1	HAVANA	exon	174547411	174547503	0	+	.	gene_id "ENSMUSG00000028354.14"; transcript_id "ENSMUST00000193905.2"; gene_type "protein_coding"; gene_name "Fmn2"; transcript_type "protein_coding_CDS_not_defined"; transcript_name "Fmn2-204"; exon_number 2; exon_id "ENSMUSE00001338629.2"; level 2; transcript_support_level "5"; mgi_id "MGI:1859252"; havana_gene "OTTMUSG00000050244.1"; havana_transcript "OTTMUST00000127635.1";
chr1	ENSEMBL_gcm37	exon	174547411	174547503	33.8988894746628	+	.	gene_id "ENSMUSG00000028354.14"; transcript_id "ENSMUSG00000028354.14_tx_2"; exon_id "chr1_174547411_174547503_+"; exonnum "13"; txlen "3172";
chr1	ENSEMBL_gcm37	exon	174547411	174547503	0.196832718076782	+	.	gene_id "ENSMUSG00000028354.14"; transcript_id "ENSMUSG00000028354.14_tx_4"; exon_id "chr1_174547411_174547503_+"; exonnum "14"; txlen "5127";
chr1	HAVANA	exon	174571821	174571872	0	+	.	gene_id "ENSMUSG00000028354.14"; transcript_id "ENSMUST00000030039.13"; gene_type "protein_coding"; gene_name "Fmn2"; transcript_type "protein_coding"; transcript_name "Fmn2-201"; exon_number 15; exon_id "ENSMUSE00000592211.2"; level 2; protein_id "ENSMUSP00000030039.8"; transcript_support_level "1"; mgi_id "MGI:1859252"; tag "basic"; tag "Ensembl_canonical"; tag "GENCODE_Primary"; tag "appris_principal_1"; tag "CCDS"; ccdsid "CCDS48459.1"; havana_gene "OTTMUSG00000050244.1"; havana_transcript "OTTMUST00000127630.1";
chr1	HAVANA	CDS	174571821	174571872	0	+	2	gene_id "ENSMUSG00000028354.14"; transcript_id "ENSMUST00000030039.13"; gene_type "protein_coding"; gene_name "Fmn2"; transcript_type "protein_coding"; transcript_name "Fmn2-201"; exon_number 15; exon_id "ENSMUSE00000592211.2"; level 2; protein_id "ENSMUSP00000030039.8"; transcript_support_level "1"; mgi_id "MGI:1859252"; tag "basic"; tag "Ensembl_canonical"; tag "GENCODE_Primary"; tag "appris_principal_1"; tag "CCDS"; ccdsid "CCDS48459.1"; havana_gene "OTTMUSG00000050244.1"; havana_transcript "OTTMUST00000127630.1";
chr1	HAVANA	exon	174571821	174571872	0	+	.	gene_id "ENSMUSG00000028354.14"; transcript_id "ENSMUST00000193905.2"; gene_type "protein_coding"; gene_name "Fmn2"; transcript_type "protein_coding_CDS_not_defined"; transcript_name "Fmn2-204"; exon_number 3; exon_id "ENSMUSE00001338966.2"; level 2; transcript_support_level "5"; mgi_id "MGI:1859252"; havana_gene "OTTMUSG00000050244.1"; havana_transcript "OTTMUST00000127635.1";
chr1	ENSEMBL_gcm37	exon	174571821	174571872	33.8988894746628	+	.	gene_id "ENSMUSG00000028354.14"; transcript_id "ENSMUSG00000028354.14_tx_2"; exon_id "chr1_174571821_174571872_+"; exonnum "14"; txlen "3172";
chr1	ENSEMBL_gcm37	exon	174571821	174571872	0.196832718076782	+	.	gene_id "ENSMUSG00000028354.14"; transcript_id "ENSMUSG00000028354.14_tx_4"; exon_id "chr1_174571821_174571872_+"; exonnum "15"; txlen "5127";
chr1	sragcm37_mid	exon	174574304	174574446	0.196832718076782	+	.	gene_id "ENSMUSG00000028354.14"; transcript_id "ENSMUSG00000028354.14_tx_4"; exon_id "chr1_174574304_174574446_+"; exonnum "16"; txlen "5127";
chr1	HAVANA	exon	174618824	174618973	0	+	.	gene_id "ENSMUSG00000028354.14"; transcript_id "ENSMUST00000030039.13"; gene_type "protein_coding"; gene_name "Fmn2"; transcript_type "protein_coding"; transcript_name "Fmn2-201"; exon_number 16; exon_id "ENSMUSE00000592210.2"; level 2; protein_id "ENSMUSP00000030039.8"; transcript_support_level "1"; mgi_id "MGI:1859252"; tag "basic"; tag "Ensembl_canonical"; tag "GENCODE_Primary"; tag "appris_principal_1"; tag "CCDS"; ccdsid "CCDS48459.1"; havana_gene "OTTMUSG00000050244.1"; havana_transcript "OTTMUST00000127630.1";
chr1	HAVANA	CDS	174618824	174618973	0	+	1	gene_id "ENSMUSG00000028354.14"; transcript_id "ENSMUST00000030039.13"; gene_type "protein_coding"; gene_name "Fmn2"; transcript_type "protein_coding"; transcript_name "Fmn2-201"; exon_number 16; exon_id "ENSMUSE00000592210.2"; level 2; protein_id "ENSMUSP00000030039.8"; transcript_support_level "1"; mgi_id "MGI:1859252"; tag "basic"; tag "Ensembl_canonical"; tag "GENCODE_Primary"; tag "appris_principal_1"; tag "CCDS"; ccdsid "CCDS48459.1"; havana_gene "OTTMUSG00000050244.1"; havana_transcript "OTTMUST00000127630.1";
chr1	HAVANA	exon	174618824	174618973	0	+	.	gene_id "ENSMUSG00000028354.14"; transcript_id "ENSMUST00000193905.2"; gene_type "protein_coding"; gene_name "Fmn2"; transcript_type "protein_coding_CDS_not_defined"; transcript_name "Fmn2-204"; exon_number 4; exon_id "ENSMUSE00001344581.2"; level 2; transcript_support_level "5"; mgi_id "MGI:1859252"; havana_gene "OTTMUSG00000050244.1"; havana_transcript "OTTMUST00000127635.1";
chr1	ENSEMBL_gcm37	exon	174618824	174618973	33.8988894746628	+	.	gene_id "ENSMUSG00000028354.14"; transcript_id "ENSMUSG00000028354.14_tx_2"; exon_id "chr1_174618824_174618973_+"; exonnum "15"; txlen "3172";
chr1	ENSEMBL_gcm37	exon	174618824	174618973	0.196832718076782	+	.	gene_id "ENSMUSG00000028354.14"; transcript_id "ENSMUSG00000028354.14_tx_4"; exon_id "chr1_174618824_174618973_+"; exonnum "17"; txlen "5127";
chr1	HAVANA	exon	174647520	174647601	0	+	.	gene_id "ENSMUSG00000028354.14"; transcript_id "ENSMUST00000030039.13"; gene_type "protein_coding"; gene_name "Fmn2"; transcript_type "protein_coding"; transcript_name "Fmn2-201"; exon_number 17; exon_id "ENSMUSE00000592209.2"; level 2; protein_id "ENSMUSP00000030039.8"; transcript_support_level "1"; mgi_id "MGI:1859252"; tag "basic"; tag "Ensembl_canonical"; tag "GENCODE_Primary"; tag "appris_principal_1"; tag "CCDS"; ccdsid "CCDS48459.1"; havana_gene "OTTMUSG00000050244.1"; havana_transcript "OTTMUST00000127630.1";
chr1	HAVANA	CDS	174647520	174647601	0	+	1	gene_id "ENSMUSG00000028354.14"; transcript_id "ENSMUST00000030039.13"; gene_type "protein_coding"; gene_name "Fmn2"; transcript_type "protein_coding"; transcript_name "Fmn2-201"; exon_number 17; exon_id "ENSMUSE00000592209.2"; level 2; protein_id "ENSMUSP00000030039.8"; transcript_support_level "1"; mgi_id "MGI:1859252"; tag "basic"; tag "Ensembl_canonical"; tag "GENCODE_Primary"; tag "appris_principal_1"; tag "CCDS"; ccdsid "CCDS48459.1"; havana_gene "OTTMUSG00000050244.1"; havana_transcript "OTTMUST00000127630.1";
chr1	HAVANA	exon	174647520	174647601	0	+	.	gene_id "ENSMUSG00000028354.14"; transcript_id "ENSMUST00000193905.2"; gene_type "protein_coding"; gene_name "Fmn2"; transcript_type "protein_coding_CDS_not_defined"; transcript_name "Fmn2-204"; exon_number 5; exon_id "ENSMUSE00001338597.2"; level 2; transcript_support_level "5"; mgi_id "MGI:1859252"; havana_gene "OTTMUSG00000050244.1"; havana_transcript "OTTMUST00000127635.1";
chr1	ENSEMBL_gcm37	exon	174647520	174647601	33.8988894746628	+	.	gene_id "ENSMUSG00000028354.14"; transcript_id "ENSMUSG00000028354.14_tx_2"; exon_id "chr1_174647520_174647601_+"; exonnum "16"; txlen "3172";
chr1	ENSEMBL_gcm37	exon	174647520	174647601	0.196832718076782	+	.	gene_id "ENSMUSG00000028354.14"; transcript_id "ENSMUSG00000028354.14_tx_4"; exon_id "chr1_174647520_174647601_+"; exonnum "18"; txlen "5127";
chr1	HAVANA	CDS	174648785	174648808	0	+	0	gene_id "ENSMUSG00000028354.14"; transcript_id "ENSMUST00000030039.13"; gene_type "protein_coding"; gene_name "Fmn2"; transcript_type "protein_coding"; transcript_name "Fmn2-201"; exon_number 18; exon_id "ENSMUSE00000872880.3"; level 2; protein_id "ENSMUSP00000030039.8"; transcript_support_level "1"; mgi_id "MGI:1859252"; tag "basic"; tag "Ensembl_canonical"; tag "GENCODE_Primary"; tag "appris_principal_1"; tag "CCDS"; ccdsid "CCDS48459.1"; havana_gene "OTTMUSG00000050244.1"; havana_transcript "OTTMUST00000127630.1";
chr1	HAVANA	exon	174648785	174648837	0	+	.	gene_id "ENSMUSG00000028354.14"; transcript_id "ENSMUST00000193905.2"; gene_type "protein_coding"; gene_name "Fmn2"; transcript_type "protein_coding_CDS_not_defined"; transcript_name "Fmn2-204"; exon_number 6; exon_id "ENSMUSE00001345141.2"; level 2; transcript_support_level "5"; mgi_id "MGI:1859252"; havana_gene "OTTMUSG00000050244.1"; havana_transcript "OTTMUST00000127635.1";
chr1	ENSEMBL_gcm37	exon	174648785	174648837	33.8988894746628	+	.	gene_id "ENSMUSG00000028354.14"; transcript_id "ENSMUSG00000028354.14_tx_2"; exon_id "chr1_174648785_174648837_+"; exonnum "17"; txlen "3172";
chr1	ENSEMBL_gcm37	exon	174648785	174648837	0.196832718076782	+	.	gene_id "ENSMUSG00000028354.14"; transcript_id "ENSMUSG00000028354.14_tx_4"; exon_id "chr1_174648785_174648837_+"; exonnum "19"; txlen "5127";
chr1	HAVANA	exon	174648785	174650295	0	+	.	gene_id "ENSMUSG00000028354.14"; transcript_id "ENSMUST00000030039.13"; gene_type "protein_coding"; gene_name "Fmn2"; transcript_type "protein_coding"; transcript_name "Fmn2-201"; exon_number 18; exon_id "ENSMUSE00000872880.3"; level 2; protein_id "ENSMUSP00000030039.8"; transcript_support_level "1"; mgi_id "MGI:1859252"; tag "basic"; tag "Ensembl_canonical"; tag "GENCODE_Primary"; tag "appris_principal_1"; tag "CCDS"; ccdsid "CCDS48459.1"; havana_gene "OTTMUSG00000050244.1"; havana_transcript "OTTMUST00000127630.1";
chr1	HAVANA	stop_codon	174648809	174648811	0	+	0	gene_id "ENSMUSG00000028354.14"; transcript_id "ENSMUST00000030039.13"; gene_type "protein_coding"; gene_name "Fmn2"; transcript_type "protein_coding"; transcript_name "Fmn2-201"; exon_number 18; exon_id "ENSMUSE00000872880.3"; level 2; protein_id "ENSMUSP00000030039.8"; transcript_support_level "1"; mgi_id "MGI:1859252"; tag "basic"; tag "Ensembl_canonical"; tag "GENCODE_Primary"; tag "appris_principal_1"; tag "CCDS"; ccdsid "CCDS48459.1"; havana_gene "OTTMUSG00000050244.1"; havana_transcript "OTTMUST00000127630.1";
chr1	HAVANA	UTR	174648809	174650295	0	+	.	gene_id "ENSMUSG00000028354.14"; transcript_id "ENSMUST00000030039.13"; gene_type "protein_coding"; gene_name "Fmn2"; transcript_type "protein_coding"; transcript_name "Fmn2-201"; exon_number 18; exon_id "ENSMUSE00000872880.3"; level 2; protein_id "ENSMUSP00000030039.8"; transcript_support_level "1"; mgi_id "MGI:1859252"; tag "basic"; tag "Ensembl_canonical"; tag "GENCODE_Primary"; tag "appris_principal_1"; tag "CCDS"; ccdsid "CCDS48459.1"; havana_gene "OTTMUSG00000050244.1"; havana_transcript "OTTMUST00000127630.1";
chr1	sragcm37_es	exon	174701246	174701661	0.00747264605503015	+	.	gene_id "sragcm37_gene_7817"; transcript_id "sragcm37_gene_7817_tx_2"; exon_id "chr1_174701246_174701661_+"; exonnum "1"; txlen "1526";
chr1	sragcm37_mid	exon	174702131	174702264	0.0897029028941197	+	.	gene_id "sragcm37_gene_7817"; transcript_id "sragcm37_gene_7817_tx_1"; exon_id "chr1_174702131_174702264_+"; exonnum "1"; txlen "909";
chr1	sragcm37_mid	exon	174702131	174702264	0.00747264605503015	+	.	gene_id "sragcm37_gene_7817"; transcript_id "sragcm37_gene_7817_tx_2"; exon_id "chr1_174702131_174702264_+"; exonnum "2"; txlen "1526";
chr1	sragcm37_mid	exon	174703389	174703589	0.00747264605503015	+	.	gene_id "sragcm37_gene_7817"; transcript_id "sragcm37_gene_7817_tx_2"; exon_id "chr1_174703389_174703589_+"; exonnum "3"; txlen "1526";
chr1	sragcm37_ss	exon	174704016	174704790	0.0897029028941197	+	.	gene_id "sragcm37_gene_7817"; transcript_id "sragcm37_gene_7817_tx_1"; exon_id "chr1_174704016_174704790_+"; exonnum "2"; txlen "909";
chr1	sragcm37_ss	exon	174704016	174704790	0.00747264605503015	+	.	gene_id "sragcm37_gene_7817"; transcript_id "sragcm37_gene_7817_tx_2"; exon_id "chr1_174704016_174704790_+"; exonnum "4"; txlen "1526";
chr1	sragcm37_es	exon	174735580	174735734	0.00327375706864649	+	.	gene_id "sragcm37_gene_27787"; transcript_id "sragcm37_gene_27787_tx_3"; exon_id "chr1_174735580_174735734_+"; exonnum "1"; txlen "591";
chr1	sragcm37_mid	exon	174735950	174736021	0.00327375706864649	+	.	gene_id "sragcm37_gene_27787"; transcript_id "sragcm37_gene_27787_tx_3"; exon_id "chr1_174735950_174736021_+"; exonnum "2"; txlen "591";
chr1	sragcm37_es	exon	174736224	174736527	0.122714007639888	+	.	gene_id "sragcm37_gene_27787"; transcript_id "sragcm37_gene_27787_tx_1"; exon_id "chr1_174736224_174736527_+"; exonnum "1"; txlen "646";
chr1	sragcm37_mid	exon	174736696	174736717	0.00327375706864649	+	.	gene_id "sragcm37_gene_27787"; transcript_id "sragcm37_gene_27787_tx_3"; exon_id "chr1_174736696_174736717_+"; exonnum "3"; txlen "591";
chr1	sragcm37_ss	exon	174737735	174738076	0.122714007639888	+	.	gene_id "sragcm37_gene_27787"; transcript_id "sragcm37_gene_27787_tx_1"; exon_id "chr1_174737735_174738076_+"; exonnum "2"; txlen "646";
chr1	sragcm37_ss	exon	174737735	174738076	0.00327375706864649	+	.	gene_id "sragcm37_gene_27787"; transcript_id "sragcm37_gene_27787_tx_3"; exon_id "chr1_174737735_174738076_+"; exonnum "4"; txlen "591";
chr1	sragcm37_es	exon	174779462	174779766	0.00273549069338742	+	.	gene_id "ENSMUSG00000127061.1"; transcript_id "ENSMUSG00000127061.1_tx_10"; exon_id "chr1_174779462_174779766_+"; exonnum "1"; txlen "1799";
chr1	sragcm37_es	exon	174779462	174779766	0.00357718013750663	+	.	gene_id "ENSMUSG00000127061.1"; transcript_id "ENSMUSG00000127061.1_tx_7"; exon_id "chr1_174779462_174779766_+"; exonnum "1"; txlen "974";
chr1	sragcm37_mid	exon	174797439	174797611	0.0184591564692687	+	.	gene_id "ENSMUSG00000127061.1"; transcript_id "ENSMUSG00000127061.1_tx_1"; exon_id "chr1_174797439_174797611_+"; exonnum "1"; txlen "769";
chr1	sragcm37_mid	exon	174797439	174797611	0.00273549069338742	+	.	gene_id "ENSMUSG00000127061.1"; transcript_id "ENSMUSG00000127061.1_tx_10"; exon_id "chr1_174797439_174797611_+"; exonnum "2"; txlen "1799";
chr1	sragcm37_mid	exon	174797439	174797611	0.00357718013750663	+	.	gene_id "ENSMUSG00000127061.1"; transcript_id "ENSMUSG00000127061.1_tx_7"; exon_id "chr1_174797439_174797611_+"; exonnum "2"; txlen "974";
chr1	sragcm37_mid	exon	174809356	174809413	0.0184591564692687	+	.	gene_id "ENSMUSG00000127061.1"; transcript_id "ENSMUSG00000127061.1_tx_1"; exon_id "chr1_174809356_174809413_+"; exonnum "2"; txlen "769";
chr1	sragcm37_ss	exon	174812556	174813093	0.0184591564692687	+	.	gene_id "ENSMUSG00000127061.1"; transcript_id "ENSMUSG00000127061.1_tx_1"; exon_id "chr1_174812556_174813093_+"; exonnum "3"; txlen "769";
chr1	HAVANA	exon	174834772	174834858	0	+	.	gene_id "ENSMUSG00000127061.1"; transcript_id "ENSMUST00000279834.1"; gene_type "lncRNA"; gene_name "ENSMUSG00000127061"; transcript_type "lncRNA"; transcript_name "ENSMUST00000279834"; exon_number 1; exon_id "ENSMUSE00001554531.1"; level 2; tag "basic"; tag "Ensembl_canonical"; tag "GENCODE_Primary"; tag "TAGENE";
chr1	ENSEMBL_gcm37	exon	174834772	174834858	0.00147295652720861	+	.	gene_id "ENSMUSG00000127061.1"; transcript_id "ENSMUSG00000127061.1_tx_11"; exon_id "chr1_174834772_174834858_+"; exonnum "1"; txlen "1127";
chr1	ENSEMBL_gcm37	exon	174834772	174834858	0.00694393791398345	+	.	gene_id "ENSMUSG00000127061.1"; transcript_id "ENSMUSG00000127061.1_tx_5"; exon_id "chr1_174834772_174834858_+"; exonnum "1"; txlen "801";
chr1	ENSEMBL_gcm37	exon	174834772	174834858	0.00357718013750663	+	.	gene_id "ENSMUSG00000127061.1"; transcript_id "ENSMUSG00000127061.1_tx_6"; exon_id "chr1_174834772_174834858_+"; exonnum "1"; txlen "716";
chr1	ENSEMBL_gcm37	exon	174834772	174834858	0.00273549069338742	+	.	gene_id "ENSMUSG00000127061.1"; transcript_id "ENSMUSG00000127061.1_tx_8"; exon_id "chr1_174834772_174834858_+"; exonnum "1"; txlen "1626";
chr1	ENSEMBL_gcm37	exon	174834772	174834858	0.00273549069338742	+	.	gene_id "ENSMUSG00000127061.1"; transcript_id "ENSMUSG00000127061.1_tx_9"; exon_id "chr1_174834772_174834858_+"; exonnum "1"; txlen "1541";
chr1	HAVANA	gene	174834772	174851577	0	+	.	gene_id "ENSMUSG00000127061.1"; gene_type "lncRNA"; gene_name "ENSMUSG00000127061"; level 2;
chr1	HAVANA	transcript	174834772	174851577	0	+	.	gene_id "ENSMUSG00000127061.1"; transcript_id "ENSMUST00000279834.1"; gene_type "lncRNA"; gene_name "ENSMUSG00000127061"; transcript_type "lncRNA"; transcript_name "ENSMUST00000279834"; level 2; tag "basic"; tag "Ensembl_canonical"; tag "GENCODE_Primary"; tag "TAGENE";
chr1	HAVANA	exon	174849774	174849858	0	+	.	gene_id "ENSMUSG00000127061.1"; transcript_id "ENSMUST00000279834.1"; gene_type "lncRNA"; gene_name "ENSMUSG00000127061"; transcript_type "lncRNA"; transcript_name "ENSMUST00000279834"; exon_number 2; exon_id "ENSMUSE00001554532.1"; level 2; tag "basic"; tag "Ensembl_canonical"; tag "GENCODE_Primary"; tag "TAGENE";
chr1	ENSEMBL_gcm37	exon	174849774	174849858	0.00147295652720861	+	.	gene_id "ENSMUSG00000127061.1"; transcript_id "ENSMUSG00000127061.1_tx_11"; exon_id "chr1_174849774_174849858_+"; exonnum "2"; txlen "1127";
chr1	ENSEMBL_gcm37	exon	174849774	174849858	0.00694393791398345	+	.	gene_id "ENSMUSG00000127061.1"; transcript_id "ENSMUSG00000127061.1_tx_5"; exon_id "chr1_174849774_174849858_+"; exonnum "2"; txlen "801";
chr1	ENSEMBL_gcm37	exon	174849774	174849858	0.00273549069338742	+	.	gene_id "ENSMUSG00000127061.1"; transcript_id "ENSMUSG00000127061.1_tx_8"; exon_id "chr1_174849774_174849858_+"; exonnum "2"; txlen "1626";
chr1	HAVANA	exon	174850606	174851577	0	+	.	gene_id "ENSMUSG00000127061.1"; transcript_id "ENSMUST00000279834.1"; gene_type "lncRNA"; gene_name "ENSMUSG00000127061"; transcript_type "lncRNA"; transcript_name "ENSMUST00000279834"; exon_number 3; exon_id "ENSMUSE00001554533.1"; level 2; tag "basic"; tag "Ensembl_canonical"; tag "GENCODE_Primary"; tag "TAGENE";
chr1	sragcm37_mid	exon	174883055	174883187	0.00147295652720861	+	.	gene_id "ENSMUSG00000127061.1"; transcript_id "ENSMUSG00000127061.1_tx_11"; exon_id "chr1_174883055_174883187_+"; exonnum "3"; txlen "1127";
chr1	sragcm37_mid	exon	174883055	174883187	0.00694393791398345	+	.	gene_id "ENSMUSG00000127061.1"; transcript_id "ENSMUSG00000127061.1_tx_5"; exon_id "chr1_174883055_174883187_+"; exonnum "3"; txlen "801";
chr1	sragcm37_mid	exon	174883055	174883187	0.00357718013750663	+	.	gene_id "ENSMUSG00000127061.1"; transcript_id "ENSMUSG00000127061.1_tx_6"; exon_id "chr1_174883055_174883187_+"; exonnum "2"; txlen "716";
chr1	sragcm37_mid	exon	174883055	174883187	0.00273549069338742	+	.	gene_id "ENSMUSG00000127061.1"; transcript_id "ENSMUSG00000127061.1_tx_8"; exon_id "chr1_174883055_174883187_+"; exonnum "3"; txlen "1626";
chr1	sragcm37_mid	exon	174883055	174883187	0.00273549069338742	+	.	gene_id "ENSMUSG00000127061.1"; transcript_id "ENSMUSG00000127061.1_tx_9"; exon_id "chr1_174883055_174883187_+"; exonnum "2"; txlen "1541";
chr1	sragcm37_mid	exon	174886623	174886748	0.00273549069338742	+	.	gene_id "ENSMUSG00000127061.1"; transcript_id "ENSMUSG00000127061.1_tx_10"; exon_id "chr1_174886623_174886748_+"; exonnum "3"; txlen "1799";
chr1	sragcm37_mid	exon	174886623	174886748	0.00147295652720861	+	.	gene_id "ENSMUSG00000127061.1"; transcript_id "ENSMUSG00000127061.1_tx_11"; exon_id "chr1_174886623_174886748_+"; exonnum "4"; txlen "1127";
chr1	sragcm37_mid	exon	174886623	174886748	0.00694393791398345	+	.	gene_id "ENSMUSG00000127061.1"; transcript_id "ENSMUSG00000127061.1_tx_5"; exon_id "chr1_174886623_174886748_+"; exonnum "4"; txlen "801";
chr1	sragcm37_mid	exon	174886623	174886748	0.00357718013750663	+	.	gene_id "ENSMUSG00000127061.1"; transcript_id "ENSMUSG00000127061.1_tx_6"; exon_id "chr1_174886623_174886748_+"; exonnum "3"; txlen "716";
chr1	sragcm37_mid	exon	174886623	174886748	0.00357718013750663	+	.	gene_id "ENSMUSG00000127061.1"; transcript_id "ENSMUSG00000127061.1_tx_7"; exon_id "chr1_174886623_174886748_+"; exonnum "3"; txlen "974";
chr1	sragcm37_mid	exon	174886623	174886748	0.00273549069338742	+	.	gene_id "ENSMUSG00000127061.1"; transcript_id "ENSMUSG00000127061.1_tx_8"; exon_id "chr1_174886623_174886748_+"; exonnum "4"; txlen "1626";
chr1	sragcm37_mid	exon	174886623	174886748	0.00273549069338742	+	.	gene_id "ENSMUSG00000127061.1"; transcript_id "ENSMUSG00000127061.1_tx_9"; exon_id "chr1_174886623_174886748_+"; exonnum "3"; txlen "1541";
chr1	sragcm37_mid	exon	174886957	174887240	0.00273549069338742	+	.	gene_id "ENSMUSG00000127061.1"; transcript_id "ENSMUSG00000127061.1_tx_10"; exon_id "chr1_174886957_174887240_+"; exonnum "4"; txlen "1799";
chr1	sragcm37_mid	exon	174886957	174887240	0.00147295652720861	+	.	gene_id "ENSMUSG00000127061.1"; transcript_id "ENSMUSG00000127061.1_tx_11"; exon_id "chr1_174886957_174887240_+"; exonnum "5"; txlen "1127";
chr1	sragcm37_mid	exon	174886957	174887240	0.00694393791398345	+	.	gene_id "ENSMUSG00000127061.1"; transcript_id "ENSMUSG00000127061.1_tx_5"; exon_id "chr1_174886957_174887240_+"; exonnum "5"; txlen "801";
chr1	sragcm37_mid	exon	174886957	174887240	0.00357718013750663	+	.	gene_id "ENSMUSG00000127061.1"; transcript_id "ENSMUSG00000127061.1_tx_6"; exon_id "chr1_174886957_174887240_+"; exonnum "4"; txlen "716";
chr1	sragcm37_mid	exon	174886957	174887240	0.00357718013750663	+	.	gene_id "ENSMUSG00000127061.1"; transcript_id "ENSMUSG00000127061.1_tx_7"; exon_id "chr1_174886957_174887240_+"; exonnum "4"; txlen "974";
chr1	sragcm37_mid	exon	174886957	174887240	0.00273549069338742	+	.	gene_id "ENSMUSG00000127061.1"; transcript_id "ENSMUSG00000127061.1_tx_8"; exon_id "chr1_174886957_174887240_+"; exonnum "5"; txlen "1626";
chr1	sragcm37_mid	exon	174886957	174887240	0.00273549069338742	+	.	gene_id "ENSMUSG00000127061.1"; transcript_id "ENSMUSG00000127061.1_tx_9"; exon_id "chr1_174886957_174887240_+"; exonnum "4"; txlen "1541";
chr1	sragcm37_ss	exon	174888009	174888094	0.00694393791398345	+	.	gene_id "ENSMUSG00000127061.1"; transcript_id "ENSMUSG00000127061.1_tx_5"; exon_id "chr1_174888009_174888094_+"; exonnum "6"; txlen "801";
chr1	sragcm37_ss	exon	174888009	174888094	0.00357718013750663	+	.	gene_id "ENSMUSG00000127061.1"; transcript_id "ENSMUSG00000127061.1_tx_6"; exon_id "chr1_174888009_174888094_+"; exonnum "5"; txlen "716";
chr1	sragcm37_ss	exon	174888009	174888094	0.00357718013750663	+	.	gene_id "ENSMUSG00000127061.1"; transcript_id "ENSMUSG00000127061.1_tx_7"; exon_id "chr1_174888009_174888094_+"; exonnum "5"; txlen "974";
chr1	sragcm37_mid	exon	174889202	174889329	0.00273549069338742	+	.	gene_id "ENSMUSG00000127061.1"; transcript_id "ENSMUSG00000127061.1_tx_10"; exon_id "chr1_174889202_174889329_+"; exonnum "5"; txlen "1799";
chr1	sragcm37_mid	exon	174889202	174889329	0.00147295652720861	+	.	gene_id "ENSMUSG00000127061.1"; transcript_id "ENSMUSG00000127061.1_tx_11"; exon_id "chr1_174889202_174889329_+"; exonnum "6"; txlen "1127";
chr1	sragcm37_mid	exon	174889202	174889329	0.00273549069338742	+	.	gene_id "ENSMUSG00000127061.1"; transcript_id "ENSMUSG00000127061.1_tx_8"; exon_id "chr1_174889202_174889329_+"; exonnum "6"; txlen "1626";
chr1	sragcm37_mid	exon	174889202	174889329	0.00273549069338742	+	.	gene_id "ENSMUSG00000127061.1"; transcript_id "ENSMUSG00000127061.1_tx_9"; exon_id "chr1_174889202_174889329_+"; exonnum "5"; txlen "1541";
chr1	sragcm37_mid	exon	174890259	174890757	0.00273549069338742	+	.	gene_id "ENSMUSG00000127061.1"; transcript_id "ENSMUSG00000127061.1_tx_10"; exon_id "chr1_174890259_174890757_+"; exonnum "6"; txlen "1799";
chr1	sragcm37_mid	exon	174890259	174890757	0.00273549069338742	+	.	gene_id "ENSMUSG00000127061.1"; transcript_id "ENSMUSG00000127061.1_tx_8"; exon_id "chr1_174890259_174890757_+"; exonnum "7"; txlen "1626";
chr1	sragcm37_mid	exon	174890259	174890757	0.00273549069338742	+	.	gene_id "ENSMUSG00000127061.1"; transcript_id "ENSMUSG00000127061.1_tx_9"; exon_id "chr1_174890259_174890757_+"; exonnum "6"; txlen "1541";
chr1	sragcm37_ss	exon	174895579	174895862	0.00273549069338742	+	.	gene_id "ENSMUSG00000127061.1"; transcript_id "ENSMUSG00000127061.1_tx_10"; exon_id "chr1_174895579_174895862_+"; exonnum "7"; txlen "1799";
chr1	sragcm37_ss	exon	174895579	174895862	0.00147295652720861	+	.	gene_id "ENSMUSG00000127061.1"; transcript_id "ENSMUSG00000127061.1_tx_11"; exon_id "chr1_174895579_174895862_+"; exonnum "7"; txlen "1127";
chr1	sragcm37_ss	exon	174895579	174895862	0.00273549069338742	+	.	gene_id "ENSMUSG00000127061.1"; transcript_id "ENSMUSG00000127061.1_tx_8"; exon_id "chr1_174895579_174895862_+"; exonnum "8"; txlen "1626";
chr1	sragcm37_ss	exon	174895579	174895862	0.00273549069338742	+	.	gene_id "ENSMUSG00000127061.1"; transcript_id "ENSMUSG00000127061.1_tx_9"; exon_id "chr1_174895579_174895862_+"; exonnum "7"; txlen "1541";
chr1	sragcm37_es	exon	174998869	174999132	0.146200249819553	+	.	gene_id "sragcm37_gene_23731"; transcript_id "sragcm37_gene_23731_tx_1"; exon_id "chr1_174998869_174999132_+"; exonnum "1"; txlen "724";
chr1	sragcm37_ss	exon	174999322	174999781	0.146200249819553	+	.	gene_id "sragcm37_gene_23731"; transcript_id "sragcm37_gene_23731_tx_1"; exon_id "chr1_174999322_174999781_+"; exonnum "2"; txlen "724";
chr1	HAVANA	exon	175213412	175213497	0	+	.	gene_id "ENSMUSG00000124654.1"; transcript_id "ENSMUST00000265236.1"; gene_type "lncRNA"; gene_name "ENSMUSG00000124654"; transcript_type "lncRNA"; transcript_name "ENSMUST00000265236"; exon_number 1; exon_id "ENSMUSE00001526489.1"; level 2; tag "basic"; tag "Ensembl_canonical"; tag "GENCODE_Primary"; tag "TAGENE";
chr1	HAVANA	gene	175213412	175214883	0	+	.	gene_id "ENSMUSG00000124654.1"; gene_type "lncRNA"; gene_name "ENSMUSG00000124654"; level 2;
chr1	HAVANA	transcript	175213412	175214883	0	+	.	gene_id "ENSMUSG00000124654.1"; transcript_id "ENSMUST00000265236.1"; gene_type "lncRNA"; gene_name "ENSMUSG00000124654"; transcript_type "lncRNA"; transcript_name "ENSMUST00000265236"; level 2; tag "basic"; tag "Ensembl_canonical"; tag "GENCODE_Primary"; tag "TAGENE";
chr1	HAVANA	exon	175213857	175214883	0	+	.	gene_id "ENSMUSG00000124654.1"; transcript_id "ENSMUST00000265236.1"; gene_type "lncRNA"; gene_name "ENSMUSG00000124654"; transcript_type "lncRNA"; transcript_name "ENSMUST00000265236"; exon_number 2; exon_id "ENSMUSE00001526488.1"; level 2; tag "basic"; tag "Ensembl_canonical"; tag "GENCODE_Primary"; tag "TAGENE";
chr1	sragcm37_es	exon	175302227	175302339	0.0370742096981978	+	.	gene_id "sragcm37_gene_24494"; transcript_id "sragcm37_gene_24494_tx_2"; exon_id "chr1_175302227_175302339_+"; exonnum "1"; txlen "698";
chr1	sragcm37_es	exon	175302976	175303015	0.275608178039551	+	.	gene_id "sragcm37_gene_24494"; transcript_id "sragcm37_gene_24494_tx_1"; exon_id "chr1_175302976_175303015_+"; exonnum "1"; txlen "625";
chr1	sragcm37_mid	exon	175304674	175304737	0.275608178039551	+	.	gene_id "sragcm37_gene_24494"; transcript_id "sragcm37_gene_24494_tx_1"; exon_id "chr1_175304674_175304737_+"; exonnum "2"; txlen "625";
chr1	sragcm37_mid	exon	175304674	175304737	0.0370742096981978	+	.	gene_id "sragcm37_gene_24494"; transcript_id "sragcm37_gene_24494_tx_2"; exon_id "chr1_175304674_175304737_+"; exonnum "2"; txlen "698";
chr1	sragcm37_ss	exon	175306162	175306682	0.275608178039551	+	.	gene_id "sragcm37_gene_24494"; transcript_id "sragcm37_gene_24494_tx_1"; exon_id "chr1_175306162_175306682_+"; exonnum "3"; txlen "625";
chr1	sragcm37_ss	exon	175306162	175306682	0.0370742096981978	+	.	gene_id "sragcm37_gene_24494"; transcript_id "sragcm37_gene_24494_tx_2"; exon_id "chr1_175306162_175306682_+"; exonnum "3"; txlen "698";
chr1	HAVANA	exon	175401875	175402025	0	+	.	gene_id "ENSMUSG00000103079.2"; transcript_id "ENSMUST00000195831.2"; gene_type "lncRNA"; gene_name "Gm36307"; transcript_type "lncRNA"; transcript_name "Gm36307-201"; exon_number 1; exon_id "ENSMUSE00001336498.2"; level 2; transcript_support_level "1"; mgi_id "MGI:5595466"; tag "basic"; tag "Ensembl_canonical"; tag "GENCODE_Primary"; havana_gene "OTTMUSG00000050251.1"; havana_transcript "OTTMUST00000127648.1";
chr1	HAVANA	gene	175401875	175405991	0	+	.	gene_id "ENSMUSG00000103079.2"; gene_type "lncRNA"; gene_name "Gm36307"; level 2; mgi_id "MGI:5595466"; havana_gene "OTTMUSG00000050251.1";
chr1	HAVANA	transcript	175401875	175405991	0	+	.	gene_id "ENSMUSG00000103079.2"; transcript_id "ENSMUST00000195831.2"; gene_type "lncRNA"; gene_name "Gm36307"; transcript_type "lncRNA"; transcript_name "Gm36307-201"; level 2; transcript_support_level "1"; mgi_id "MGI:5595466"; tag "basic"; tag "Ensembl_canonical"; tag "GENCODE_Primary"; havana_gene "OTTMUSG00000050251.1"; havana_transcript "OTTMUST00000127648.1";
chr1	HAVANA	exon	175404034	175404124	0	+	.	gene_id "ENSMUSG00000103079.2"; transcript_id "ENSMUST00000195831.2"; gene_type "lncRNA"; gene_name "Gm36307"; transcript_type "lncRNA"; transcript_name "Gm36307-201"; exon_number 2; exon_id "ENSMUSE00001344436.2"; level 2; transcript_support_level "1"; mgi_id "MGI:5595466"; tag "basic"; tag "Ensembl_canonical"; tag "GENCODE_Primary"; havana_gene "OTTMUSG00000050251.1"; havana_transcript "OTTMUST00000127648.1";
chr1	HAVANA	exon	175405281	175405991	0	+	.	gene_id "ENSMUSG00000103079.2"; transcript_id "ENSMUST00000195831.2"; gene_type "lncRNA"; gene_name "Gm36307"; transcript_type "lncRNA"; transcript_name "Gm36307-201"; exon_number 3; exon_id "ENSMUSE00001343800.2"; level 2; transcript_support_level "1"; mgi_id "MGI:5595466"; tag "basic"; tag "Ensembl_canonical"; tag "GENCODE_Primary"; havana_gene "OTTMUSG00000050251.1"; havana_transcript "OTTMUST00000127648.1";
chr1	HAVANA	UTR	175447947	175447999	0	+	.	gene_id "ENSMUSG00000039783.16"; transcript_id "ENSMUST00000140474.8"; gene_type "protein_coding"; gene_name "Kmo"; transcript_type "nonsense_mediated_decay"; transcript_name "Kmo-204"; exon_number 1; exon_id "ENSMUSE00000814620.2"; level 2; protein_id "ENSMUSP00000122943.2"; transcript_support_level "1"; mgi_id "MGI:2138151"; havana_gene "OTTMUSG00000025589.1"; havana_transcript "OTTMUST00000062948.1";
chr1	HAVANA	exon	175447947	175448134	0	+	.	gene_id "ENSMUSG00000039783.16"; transcript_id "ENSMUST00000140474.8"; gene_type "protein_coding"; gene_name "Kmo"; transcript_type "nonsense_mediated_decay"; transcript_name "Kmo-204"; exon_number 1; exon_id "ENSMUSE00000814620.2"; level 2; protein_id "ENSMUSP00000122943.2"; transcript_support_level "1"; mgi_id "MGI:2138151"; havana_gene "OTTMUSG00000025589.1"; havana_transcript "OTTMUST00000062948.1";
chr1	HAVANA	transcript	175447947	175487528	0	+	.	gene_id "ENSMUSG00000039783.16"; transcript_id "ENSMUST00000140474.8"; gene_type "protein_coding"; gene_name "Kmo"; transcript_type "nonsense_mediated_decay"; transcript_name "Kmo-204"; level 2; protein_id "ENSMUSP00000122943.2"; transcript_support_level "1"; mgi_id "MGI:2138151"; havana_gene "OTTMUSG00000025589.1"; havana_transcript "OTTMUST00000062948.1";
chr1	HAVANA	gene	175447947	175489682	0	+	.	gene_id "ENSMUSG00000039783.16"; gene_type "protein_coding"; gene_name "Kmo"; level 1; mgi_id "MGI:2138151"; havana_gene "OTTMUSG00000025589.1";
chr1	HAVANA	start_codon	175448000	175448002	0	+	0	gene_id "ENSMUSG00000039783.16"; transcript_id "ENSMUST00000140474.8"; gene_type "protein_coding"; gene_name "Kmo"; transcript_type "nonsense_mediated_decay"; transcript_name "Kmo-204"; exon_number 1; exon_id "ENSMUSE00000814620.2"; level 2; protein_id "ENSMUSP00000122943.2"; transcript_support_level "1"; mgi_id "MGI:2138151"; havana_gene "OTTMUSG00000025589.1"; havana_transcript "OTTMUST00000062948.1";
chr1	HAVANA	CDS	175448000	175448134	0	+	0	gene_id "ENSMUSG00000039783.16"; transcript_id "ENSMUST00000140474.8"; gene_type "protein_coding"; gene_name "Kmo"; transcript_type "nonsense_mediated_decay"; transcript_name "Kmo-204"; exon_number 1; exon_id "ENSMUSE00000814620.2"; level 2; protein_id "ENSMUSP00000122943.2"; transcript_support_level "1"; mgi_id "MGI:2138151"; havana_gene "OTTMUSG00000025589.1"; havana_transcript "OTTMUST00000062948.1";
chr1	HAVANA	exon	175453371	175453460	0	+	.	gene_id "ENSMUSG00000125425.1"; transcript_id "ENSMUST00000270124.1"; gene_type "lncRNA"; gene_name "ENSMUSG00000125425"; transcript_type "lncRNA"; transcript_name "ENSMUST00000270124"; exon_number 1; exon_id "ENSMUSE00001535573.1"; level 2; tag "basic"; tag "Ensembl_canonical"; tag "GENCODE_Primary"; tag "TAGENE";
chr1	HAVANA	gene	175453371	175454319	0	+	.	gene_id "ENSMUSG00000125425.1"; gene_type "lncRNA"; gene_name "ENSMUSG00000125425"; level 2; tag "overlapping_locus";
chr1	HAVANA	transcript	175453371	175454319	0	+	.	gene_id "ENSMUSG00000125425.1"; transcript_id "ENSMUST00000270124.1"; gene_type "lncRNA"; gene_name "ENSMUSG00000125425"; transcript_type "lncRNA"; transcript_name "ENSMUST00000270124"; level 2; tag "basic"; tag "Ensembl_canonical"; tag "GENCODE_Primary"; tag "TAGENE";
chr1	HAVANA	exon	175454022	175454319	0	+	.	gene_id "ENSMUSG00000125425.1"; transcript_id "ENSMUST00000270124.1"; gene_type "lncRNA"; gene_name "ENSMUSG00000125425"; transcript_type "lncRNA"; transcript_name "ENSMUST00000270124"; exon_number 2; exon_id "ENSMUSE00001535574.1"; level 2; tag "basic"; tag "Ensembl_canonical"; tag "GENCODE_Primary"; tag "TAGENE";
chr1	HAVANA	UTR	175459562	175459785	0	+	.	gene_id "ENSMUSG00000039783.16"; transcript_id "ENSMUST00000040250.15"; gene_type "protein_coding"; gene_name "Kmo"; transcript_type "protein_coding"; transcript_name "Kmo-201"; exon_number 1; exon_id "ENSMUSE00000772373.2"; level 2; protein_id "ENSMUSP00000038914.9"; transcript_support_level "1"; mgi_id "MGI:2138151"; tag "basic"; tag "Ensembl_canonical"; tag "GENCODE_Primary"; tag "appris_principal_1"; tag "CCDS"; ccdsid "CCDS15548.1"; havana_gene "OTTMUSG00000025589.1"; havana_transcript "OTTMUST00000062947.1";
chr1	HAVANA	exon	175459562	175459839	0	+	.	gene_id "ENSMUSG00000039783.16"; transcript_id "ENSMUST00000040250.15"; gene_type "protein_coding"; gene_name "Kmo"; transcript_type "protein_coding"; transcript_name "Kmo-201"; exon_number 1; exon_id "ENSMUSE00000772373.2"; level 2; protein_id "ENSMUSP00000038914.9"; transcript_support_level "1"; mgi_id "MGI:2138151"; tag "basic"; tag "Ensembl_canonical"; tag "GENCODE_Primary"; tag "appris_principal_1"; tag "CCDS"; ccdsid "CCDS15548.1"; havana_gene "OTTMUSG00000025589.1"; havana_transcript "OTTMUST00000062947.1";
chr1	HAVANA	transcript	175459562	175488419	0	+	.	gene_id "ENSMUSG00000039783.16"; transcript_id "ENSMUST00000040250.15"; gene_type "protein_coding"; gene_name "Kmo"; transcript_type "protein_coding"; transcript_name "Kmo-201"; level 2; protein_id "ENSMUSP00000038914.9"; transcript_support_level "1"; mgi_id "MGI:2138151"; tag "basic"; tag "Ensembl_canonical"; tag "GENCODE_Primary"; tag "appris_principal_1"; tag "CCDS"; ccdsid "CCDS15548.1"; havana_gene "OTTMUSG00000025589.1"; havana_transcript "OTTMUST00000062947.1";
chr1	HAVANA	exon	175459567	175459839	0	+	.	gene_id "ENSMUSG00000039783.16"; transcript_id "ENSMUST00000142223.8"; gene_type "protein_coding"; gene_name "Kmo"; transcript_type "retained_intron"; transcript_name "Kmo-205"; exon_number 1; exon_id "ENSMUSE00000824695.2"; level 2; transcript_support_level "1"; mgi_id "MGI:2138151"; havana_gene "OTTMUSG00000025589.1"; havana_transcript "OTTMUST00000062949.1";
chr1	HAVANA	transcript	175459567	175481664	0	+	.	gene_id "ENSMUSG00000039783.16"; transcript_id "ENSMUST00000142223.8"; gene_type "protein_coding"; gene_name "Kmo"; transcript_type "retained_intron"; transcript_name "Kmo-205"; level 2; transcript_support_level "1"; mgi_id "MGI:2138151"; havana_gene "OTTMUSG00000025589.1"; havana_transcript "OTTMUST00000062949.1";
chr1	HAVANA	exon	175459592	175459839	0	+	.	gene_id "ENSMUSG00000039783.16"; transcript_id "ENSMUST00000150646.2"; gene_type "protein_coding"; gene_name "Kmo"; transcript_type "protein_coding_CDS_not_defined"; transcript_name "Kmo-206"; exon_number 1; exon_id "ENSMUSE00000807904.2"; level 1; transcript_support_level "3"; mgi_id "MGI:2138151"; tag "exp_conf"; havana_gene "OTTMUSG00000025589.1"; havana_transcript "OTTMUST00000062951.1";
chr1	ENSEMBL_gcm37	exon	175459592	175459839	0.147707156579138	+	.	gene_id "ENSMUSG00000039783.16"; transcript_id "ENSMUSG00000039783.16_tx_2"; exon_id "chr1_175459592_175459839_+"; exonnum "1"; txlen "3012";
chr1	ENSEMBL_gcm37	exon	175459592	175459839	0.116934832291817	+	.	gene_id "ENSMUSG00000039783.16"; transcript_id "ENSMUSG00000039783.16_tx_3"; exon_id "chr1_175459592_175459839_+"; exonnum "1"; txlen "2030";
chr1	HAVANA	transcript	175459592	175465131	0	+	.	gene_id "ENSMUSG00000039783.16"; transcript_id "ENSMUST00000150646.2"; gene_type "protein_coding"; gene_name "Kmo"; transcript_type "protein_coding_CDS_not_defined"; transcript_name "Kmo-206"; level 1; transcript_support_level "3"; mgi_id "MGI:2138151"; tag "exp_conf"; havana_gene "OTTMUSG00000025589.1"; havana_transcript "OTTMUST00000062951.1";
chr1	HAVANA	UTR	175459746	175459785	0	+	.	gene_id "ENSMUSG00000039783.16"; transcript_id "ENSMUST00000097458.4"; gene_type "protein_coding"; gene_name "Kmo"; transcript_type "protein_coding"; transcript_name "Kmo-202"; exon_number 1; exon_id "ENSMUSE00000323266.7"; level 2; protein_id "ENSMUSP00000095067.4"; transcript_support_level "5"; mgi_id "MGI:2138151"; tag "basic"; havana_gene "OTTMUSG00000025589.1"; havana_transcript "OTTMUST00000062950.1";
chr1	HAVANA	exon	175459746	175459839	0	+	.	gene_id "ENSMUSG00000039783.16"; transcript_id "ENSMUST00000097458.4"; gene_type "protein_coding"; gene_name "Kmo"; transcript_type "protein_coding"; transcript_name "Kmo-202"; exon_number 1; exon_id "ENSMUSE00000323266.7"; level 2; protein_id "ENSMUSP00000095067.4"; transcript_support_level "5"; mgi_id "MGI:2138151"; tag "basic"; havana_gene "OTTMUSG00000025589.1"; havana_transcript "OTTMUST00000062950.1";
chr1	HAVANA	transcript	175459746	175489682	0	+	.	gene_id "ENSMUSG00000039783.16"; transcript_id "ENSMUST00000097458.4"; gene_type "protein_coding"; gene_name "Kmo"; transcript_type "protein_coding"; transcript_name "Kmo-202"; level 2; protein_id "ENSMUSP00000095067.4"; transcript_support_level "5"; mgi_id "MGI:2138151"; tag "basic"; havana_gene "OTTMUSG00000025589.1"; havana_transcript "OTTMUST00000062950.1";
chr1	HAVANA	start_codon	175459786	175459788	0	+	0	gene_id "ENSMUSG00000039783.16"; transcript_id "ENSMUST00000040250.15"; gene_type "protein_coding"; gene_name "Kmo"; transcript_type "protein_coding"; transcript_name "Kmo-201"; exon_number 1; exon_id "ENSMUSE00000772373.2"; level 2; protein_id "ENSMUSP00000038914.9"; transcript_support_level "1"; mgi_id "MGI:2138151"; tag "basic"; tag "Ensembl_canonical"; tag "GENCODE_Primary"; tag "appris_principal_1"; tag "CCDS"; ccdsid "CCDS15548.1"; havana_gene "OTTMUSG00000025589.1"; havana_transcript "OTTMUST00000062947.1";
chr1	HAVANA	start_codon	175459786	175459788	0	+	0	gene_id "ENSMUSG00000039783.16"; transcript_id "ENSMUST00000097458.4"; gene_type "protein_coding"; gene_name "Kmo"; transcript_type "protein_coding"; transcript_name "Kmo-202"; exon_number 1; exon_id "ENSMUSE00000323266.7"; level 2; protein_id "ENSMUSP00000095067.4"; transcript_support_level "5"; mgi_id "MGI:2138151"; tag "basic"; havana_gene "OTTMUSG00000025589.1"; havana_transcript "OTTMUST00000062950.1";
chr1	HAVANA	CDS	175459786	175459839	0	+	0	gene_id "ENSMUSG00000039783.16"; transcript_id "ENSMUST00000040250.15"; gene_type "protein_coding"; gene_name "Kmo"; transcript_type "protein_coding"; transcript_name "Kmo-201"; exon_number 1; exon_id "ENSMUSE00000772373.2"; level 2; protein_id "ENSMUSP00000038914.9"; transcript_support_level "1"; mgi_id "MGI:2138151"; tag "basic"; tag "Ensembl_canonical"; tag "GENCODE_Primary"; tag "appris_principal_1"; tag "CCDS"; ccdsid "CCDS15548.1"; havana_gene "OTTMUSG00000025589.1"; havana_transcript "OTTMUST00000062947.1";
chr1	HAVANA	CDS	175459786	175459839	0	+	0	gene_id "ENSMUSG00000039783.16"; transcript_id "ENSMUST00000097458.4"; gene_type "protein_coding"; gene_name "Kmo"; transcript_type "protein_coding"; transcript_name "Kmo-202"; exon_number 1; exon_id "ENSMUSE00000323266.7"; level 2; protein_id "ENSMUSP00000095067.4"; transcript_support_level "5"; mgi_id "MGI:2138151"; tag "basic"; havana_gene "OTTMUSG00000025589.1"; havana_transcript "OTTMUST00000062950.1";
chr1	HAVANA	exon	175459805	175459839	0	+	.	gene_id "ENSMUSG00000039783.16"; transcript_id "ENSMUST00000137174.2"; gene_type "protein_coding"; gene_name "Kmo"; transcript_type "protein_coding_CDS_not_defined"; transcript_name "Kmo-203"; exon_number 1; exon_id "ENSMUSE00000822208.2"; level 2; transcript_support_level "5"; mgi_id "MGI:2138151"; havana_gene "OTTMUSG00000025589.1"; havana_transcript "OTTMUST00000062952.1";
chr1	HAVANA	transcript	175459805	175476831	0	+	.	gene_id "ENSMUSG00000039783.16"; transcript_id "ENSMUST00000137174.2"; gene_type "protein_coding"; gene_name "Kmo"; transcript_type "protein_coding_CDS_not_defined"; transcript_name "Kmo-203"; level 2; transcript_support_level "5"; mgi_id "MGI:2138151"; havana_gene "OTTMUSG00000025589.1"; havana_transcript "OTTMUST00000062952.1";
chr1	HAVANA	exon	175461032	175461185	0	+	.	gene_id "ENSMUSG00000039783.16"; transcript_id "ENSMUST00000150646.2"; gene_type "protein_coding"; gene_name "Kmo"; transcript_type "protein_coding_CDS_not_defined"; transcript_name "Kmo-206"; exon_number 2; exon_id "ENSMUSE00000743223.2"; level 1; transcript_support_level "3"; mgi_id "MGI:2138151"; tag "exp_conf"; havana_gene "OTTMUSG00000025589.1"; havana_transcript "OTTMUST00000062951.1";
chr1	ENSEMBL_gcm37	exon	175461032	175461185	0.147707156579138	+	.	gene_id "ENSMUSG00000039783.16"; transcript_id "ENSMUSG00000039783.16_tx_2"; exon_id "chr1_175461032_175461185_+"; exonnum "2"; txlen "3012";
chr1	ENSEMBL_gcm37	exon	175461032	175461185	0.116934832291817	+	.	gene_id "ENSMUSG00000039783.16"; transcript_id "ENSMUSG00000039783.16_tx_3"; exon_id "chr1_175461032_175461185_+"; exonnum "2"; txlen "2030";
chr1	HAVANA	exon	175465075	175465131	0	+	.	gene_id "ENSMUSG00000039783.16"; transcript_id "ENSMUST00000150646.2"; gene_type "protein_coding"; gene_name "Kmo"; transcript_type "protein_coding_CDS_not_defined"; transcript_name "Kmo-206"; exon_number 3; exon_id "ENSMUSE00000733552.2"; level 1; transcript_support_level "3"; mgi_id "MGI:2138151"; tag "exp_conf"; havana_gene "OTTMUSG00000025589.1"; havana_transcript "OTTMUST00000062951.1";
chr1	HAVANA	exon	175465075	175465144	0	+	.	gene_id "ENSMUSG00000039783.16"; transcript_id "ENSMUST00000140474.8"; gene_type "protein_coding"; gene_name "Kmo"; transcript_type "nonsense_mediated_decay"; transcript_name "Kmo-204"; exon_number 2; exon_id "ENSMUSE00001293710.2"; level 2; protein_id "ENSMUSP00000122943.2"; transcript_support_level "1"; mgi_id "MGI:2138151"; havana_gene "OTTMUSG00000025589.1"; havana_transcript "OTTMUST00000062948.1";
chr1	HAVANA	CDS	175465075	175465144	0	+	0	gene_id "ENSMUSG00000039783.16"; transcript_id "ENSMUST00000140474.8"; gene_type "protein_coding"; gene_name "Kmo"; transcript_type "nonsense_mediated_decay"; transcript_name "Kmo-204"; exon_number 2; exon_id "ENSMUSE00001293710.2"; level 2; protein_id "ENSMUSP00000122943.2"; transcript_support_level "1"; mgi_id "MGI:2138151"; havana_gene "OTTMUSG00000025589.1"; havana_transcript "OTTMUST00000062948.1";
chr1	HAVANA	exon	175465075	175465144	0	+	.	gene_id "ENSMUSG00000039783.16"; transcript_id "ENSMUST00000040250.15"; gene_type "protein_coding"; gene_name "Kmo"; transcript_type "protein_coding"; transcript_name "Kmo-201"; exon_number 2; exon_id "ENSMUSE00001293710.2"; level 2; protein_id "ENSMUSP00000038914.9"; transcript_support_level "1"; mgi_id "MGI:2138151"; tag "basic"; tag "Ensembl_canonical"; tag "GENCODE_Primary"; tag "appris_principal_1"; tag "CCDS"; ccdsid "CCDS15548.1"; havana_gene "OTTMUSG00000025589.1"; havana_transcript "OTTMUST00000062947.1";
chr1	HAVANA	CDS	175465075	175465144	0	+	0	gene_id "ENSMUSG00000039783.16"; transcript_id "ENSMUST00000040250.15"; gene_type "protein_coding"; gene_name "Kmo"; transcript_type "protein_coding"; transcript_name "Kmo-201"; exon_number 2; exon_id "ENSMUSE00001293710.2"; level 2; protein_id "ENSMUSP00000038914.9"; transcript_support_level "1"; mgi_id "MGI:2138151"; tag "basic"; tag "Ensembl_canonical"; tag "GENCODE_Primary"; tag "appris_principal_1"; tag "CCDS"; ccdsid "CCDS15548.1"; havana_gene "OTTMUSG00000025589.1"; havana_transcript "OTTMUST00000062947.1";
chr1	HAVANA	exon	175465075	175465144	0	+	.	gene_id "ENSMUSG00000039783.16"; transcript_id "ENSMUST00000142223.8"; gene_type "protein_coding"; gene_name "Kmo"; transcript_type "retained_intron"; transcript_name "Kmo-205"; exon_number 2; exon_id "ENSMUSE00001236841.2"; level 2; transcript_support_level "1"; mgi_id "MGI:2138151"; havana_gene "OTTMUSG00000025589.1"; havana_transcript "OTTMUST00000062949.1";
chr1	HAVANA	exon	175465075	175465144	0	+	.	gene_id "ENSMUSG00000039783.16"; transcript_id "ENSMUST00000097458.4"; gene_type "protein_coding"; gene_name "Kmo"; transcript_type "protein_coding"; transcript_name "Kmo-202"; exon_number 2; exon_id "ENSMUSE00001293710.2"; level 2; protein_id "ENSMUSP00000095067.4"; transcript_support_level "5"; mgi_id "MGI:2138151"; tag "basic"; havana_gene "OTTMUSG00000025589.1"; havana_transcript "OTTMUST00000062950.1";
chr1	HAVANA	CDS	175465075	175465144	0	+	0	gene_id "ENSMUSG00000039783.16"; transcript_id "ENSMUST00000097458.4"; gene_type "protein_coding"; gene_name "Kmo"; transcript_type "protein_coding"; transcript_name "Kmo-202"; exon_number 2; exon_id "ENSMUSE00001293710.2"; level 2; protein_id "ENSMUSP00000095067.4"; transcript_support_level "5"; mgi_id "MGI:2138151"; tag "basic"; havana_gene "OTTMUSG00000025589.1"; havana_transcript "OTTMUST00000062950.1";
chr1	HAVANA	exon	175465075	175465144	0	+	.	gene_id "ENSMUSG00000039783.16"; transcript_id "ENSMUST00000137174.2"; gene_type "protein_coding"; gene_name "Kmo"; transcript_type "protein_coding_CDS_not_defined"; transcript_name "Kmo-203"; exon_number 2; exon_id "ENSMUSE00001236841.2"; level 2; transcript_support_level "5"; mgi_id "MGI:2138151"; havana_gene "OTTMUSG00000025589.1"; havana_transcript "OTTMUST00000062952.1";
chr1	ENSEMBL_gcm37	exon	175465075	175465144	0.147707156579138	+	.	gene_id "ENSMUSG00000039783.16"; transcript_id "ENSMUSG00000039783.16_tx_2"; exon_id "chr1_175465075_175465144_+"; exonnum "3"; txlen "3012";
chr1	ENSEMBL_gcm37	exon	175465075	175465144	0.116934832291817	+	.	gene_id "ENSMUSG00000039783.16"; transcript_id "ENSMUSG00000039783.16_tx_3"; exon_id "chr1_175465075_175465144_+"; exonnum "3"; txlen "2030";
chr1	HAVANA	exon	175465453	175465550	0	+	.	gene_id "ENSMUSG00000039783.16"; transcript_id "ENSMUST00000140474.8"; gene_type "protein_coding"; gene_name "Kmo"; transcript_type "nonsense_mediated_decay"; transcript_name "Kmo-204"; exon_number 3; exon_id "ENSMUSE00001207786.2"; level 2; protein_id "ENSMUSP00000122943.2"; transcript_support_level "1"; mgi_id "MGI:2138151"; havana_gene "OTTMUSG00000025589.1"; havana_transcript "OTTMUST00000062948.1";
chr1	HAVANA	CDS	175465453	175465550	0	+	2	gene_id "ENSMUSG00000039783.16"; transcript_id "ENSMUST00000140474.8"; gene_type "protein_coding"; gene_name "Kmo"; transcript_type "nonsense_mediated_decay"; transcript_name "Kmo-204"; exon_number 3; exon_id "ENSMUSE00001207786.2"; level 2; protein_id "ENSMUSP00000122943.2"; transcript_support_level "1"; mgi_id "MGI:2138151"; havana_gene "OTTMUSG00000025589.1"; havana_transcript "OTTMUST00000062948.1";
chr1	HAVANA	exon	175465453	175465550	0	+	.	gene_id "ENSMUSG00000039783.16"; transcript_id "ENSMUST00000040250.15"; gene_type "protein_coding"; gene_name "Kmo"; transcript_type "protein_coding"; transcript_name "Kmo-201"; exon_number 3; exon_id "ENSMUSE00001207786.2"; level 2; protein_id "ENSMUSP00000038914.9"; transcript_support_level "1"; mgi_id "MGI:2138151"; tag "basic"; tag "Ensembl_canonical"; tag "GENCODE_Primary"; tag "appris_principal_1"; tag "CCDS"; ccdsid "CCDS15548.1"; havana_gene "OTTMUSG00000025589.1"; havana_transcript "OTTMUST00000062947.1";
chr1	HAVANA	CDS	175465453	175465550	0	+	2	gene_id "ENSMUSG00000039783.16"; transcript_id "ENSMUST00000040250.15"; gene_type "protein_coding"; gene_name "Kmo"; transcript_type "protein_coding"; transcript_name "Kmo-201"; exon_number 3; exon_id "ENSMUSE00001207786.2"; level 2; protein_id "ENSMUSP00000038914.9"; transcript_support_level "1"; mgi_id "MGI:2138151"; tag "basic"; tag "Ensembl_canonical"; tag "GENCODE_Primary"; tag "appris_principal_1"; tag "CCDS"; ccdsid "CCDS15548.1"; havana_gene "OTTMUSG00000025589.1"; havana_transcript "OTTMUST00000062947.1";
chr1	HAVANA	exon	175465453	175465550	0	+	.	gene_id "ENSMUSG00000039783.16"; transcript_id "ENSMUST00000142223.8"; gene_type "protein_coding"; gene_name "Kmo"; transcript_type "retained_intron"; transcript_name "Kmo-205"; exon_number 3; exon_id "ENSMUSE00001299920.2"; level 2; transcript_support_level "1"; mgi_id "MGI:2138151"; havana_gene "OTTMUSG00000025589.1"; havana_transcript "OTTMUST00000062949.1";
chr1	HAVANA	exon	175465453	175465550	0	+	.	gene_id "ENSMUSG00000039783.16"; transcript_id "ENSMUST00000097458.4"; gene_type "protein_coding"; gene_name "Kmo"; transcript_type "protein_coding"; transcript_name "Kmo-202"; exon_number 3; exon_id "ENSMUSE00001207786.2"; level 2; protein_id "ENSMUSP00000095067.4"; transcript_support_level "5"; mgi_id "MGI:2138151"; tag "basic"; havana_gene "OTTMUSG00000025589.1"; havana_transcript "OTTMUST00000062950.1";
chr1	HAVANA	CDS	175465453	175465550	0	+	2	gene_id "ENSMUSG00000039783.16"; transcript_id "ENSMUST00000097458.4"; gene_type "protein_coding"; gene_name "Kmo"; transcript_type "protein_coding"; transcript_name "Kmo-202"; exon_number 3; exon_id "ENSMUSE00001207786.2"; level 2; protein_id "ENSMUSP00000095067.4"; transcript_support_level "5"; mgi_id "MGI:2138151"; tag "basic"; havana_gene "OTTMUSG00000025589.1"; havana_transcript "OTTMUST00000062950.1";
chr1	HAVANA	exon	175465453	175465550	0	+	.	gene_id "ENSMUSG00000039783.16"; transcript_id "ENSMUST00000137174.2"; gene_type "protein_coding"; gene_name "Kmo"; transcript_type "protein_coding_CDS_not_defined"; transcript_name "Kmo-203"; exon_number 3; exon_id "ENSMUSE00001299920.2"; level 2; transcript_support_level "5"; mgi_id "MGI:2138151"; havana_gene "OTTMUSG00000025589.1"; havana_transcript "OTTMUST00000062952.1";
chr1	ENSEMBL_gcm37	exon	175465453	175465550	0.147707156579138	+	.	gene_id "ENSMUSG00000039783.16"; transcript_id "ENSMUSG00000039783.16_tx_2"; exon_id "chr1_175465453_175465550_+"; exonnum "4"; txlen "3012";
chr1	ENSEMBL_gcm37	exon	175465453	175465550	0.116934832291817	+	.	gene_id "ENSMUSG00000039783.16"; transcript_id "ENSMUSG00000039783.16_tx_3"; exon_id "chr1_175465453_175465550_+"; exonnum "4"; txlen "2030";
chr1	HAVANA	exon	175466666	175466678	0	+	.	gene_id "ENSMUSG00000039783.16"; transcript_id "ENSMUST00000137174.2"; gene_type "protein_coding"; gene_name "Kmo"; transcript_type "protein_coding_CDS_not_defined"; transcript_name "Kmo-203"; exon_number 4; exon_id "ENSMUSE00001470837.2"; level 2; transcript_support_level "5"; mgi_id "MGI:2138151"; havana_gene "OTTMUSG00000025589.1"; havana_transcript "OTTMUST00000062952.1";
chr1	HAVANA	exon	175466666	175466755	0	+	.	gene_id "ENSMUSG00000039783.16"; transcript_id "ENSMUST00000140474.8"; gene_type "protein_coding"; gene_name "Kmo"; transcript_type "nonsense_mediated_decay"; transcript_name "Kmo-204"; exon_number 4; exon_id "ENSMUSE00001290275.2"; level 2; protein_id "ENSMUSP00000122943.2"; transcript_support_level "1"; mgi_id "MGI:2138151"; havana_gene "OTTMUSG00000025589.1"; havana_transcript "OTTMUST00000062948.1";
chr1	HAVANA	CDS	175466666	175466755	0	+	0	gene_id "ENSMUSG00000039783.16"; transcript_id "ENSMUST00000140474.8"; gene_type "protein_coding"; gene_name "Kmo"; transcript_type "nonsense_mediated_decay"; transcript_name "Kmo-204"; exon_number 4; exon_id "ENSMUSE00001290275.2"; level 2; protein_id "ENSMUSP00000122943.2"; transcript_support_level "1"; mgi_id "MGI:2138151"; havana_gene "OTTMUSG00000025589.1"; havana_transcript "OTTMUST00000062948.1";
chr1	HAVANA	exon	175466666	175466755	0	+	.	gene_id "ENSMUSG00000039783.16"; transcript_id "ENSMUST00000040250.15"; gene_type "protein_coding"; gene_name "Kmo"; transcript_type "protein_coding"; transcript_name "Kmo-201"; exon_number 4; exon_id "ENSMUSE00001290275.2"; level 2; protein_id "ENSMUSP00000038914.9"; transcript_support_level "1"; mgi_id "MGI:2138151"; tag "basic"; tag "Ensembl_canonical"; tag "GENCODE_Primary"; tag "appris_principal_1"; tag "CCDS"; ccdsid "CCDS15548.1"; havana_gene "OTTMUSG00000025589.1"; havana_transcript "OTTMUST00000062947.1";
chr1	HAVANA	CDS	175466666	175466755	0	+	0	gene_id "ENSMUSG00000039783.16"; transcript_id "ENSMUST00000040250.15"; gene_type "protein_coding"; gene_name "Kmo"; transcript_type "protein_coding"; transcript_name "Kmo-201"; exon_number 4; exon_id "ENSMUSE00001290275.2"; level 2; protein_id "ENSMUSP00000038914.9"; transcript_support_level "1"; mgi_id "MGI:2138151"; tag "basic"; tag "Ensembl_canonical"; tag "GENCODE_Primary"; tag "appris_principal_1"; tag "CCDS"; ccdsid "CCDS15548.1"; havana_gene "OTTMUSG00000025589.1"; havana_transcript "OTTMUST00000062947.1";
chr1	HAVANA	exon	175466666	175466755	0	+	.	gene_id "ENSMUSG00000039783.16"; transcript_id "ENSMUST00000142223.8"; gene_type "protein_coding"; gene_name "Kmo"; transcript_type "retained_intron"; transcript_name "Kmo-205"; exon_number 4; exon_id "ENSMUSE00001253433.2"; level 2; transcript_support_level "1"; mgi_id "MGI:2138151"; havana_gene "OTTMUSG00000025589.1"; havana_transcript "OTTMUST00000062949.1";
chr1	HAVANA	exon	175466666	175466755	0	+	.	gene_id "ENSMUSG00000039783.16"; transcript_id "ENSMUST00000097458.4"; gene_type "protein_coding"; gene_name "Kmo"; transcript_type "protein_coding"; transcript_name "Kmo-202"; exon_number 4; exon_id "ENSMUSE00001290275.2"; level 2; protein_id "ENSMUSP00000095067.4"; transcript_support_level "5"; mgi_id "MGI:2138151"; tag "basic"; havana_gene "OTTMUSG00000025589.1"; havana_transcript "OTTMUST00000062950.1";
chr1	HAVANA	CDS	175466666	175466755	0	+	0	gene_id "ENSMUSG00000039783.16"; transcript_id "ENSMUST00000097458.4"; gene_type "protein_coding"; gene_name "Kmo"; transcript_type "protein_coding"; transcript_name "Kmo-202"; exon_number 4; exon_id "ENSMUSE00001290275.2"; level 2; protein_id "ENSMUSP00000095067.4"; transcript_support_level "5"; mgi_id "MGI:2138151"; tag "basic"; havana_gene "OTTMUSG00000025589.1"; havana_transcript "OTTMUST00000062950.1";
chr1	ENSEMBL_gcm37	exon	175466666	175466755	0.147707156579138	+	.	gene_id "ENSMUSG00000039783.16"; transcript_id "ENSMUSG00000039783.16_tx_2"; exon_id "chr1_175466666_175466755_+"; exonnum "5"; txlen "3012";
chr1	ENSEMBL_gcm37	exon	175466666	175466755	0.116934832291817	+	.	gene_id "ENSMUSG00000039783.16"; transcript_id "ENSMUSG00000039783.16_tx_3"; exon_id "chr1_175466666_175466755_+"; exonnum "5"; txlen "2030";
chr1	HAVANA	exon	175471124	175471172	0	+	.	gene_id "ENSMUSG00000039783.16"; transcript_id "ENSMUST00000140474.8"; gene_type "protein_coding"; gene_name "Kmo"; transcript_type "nonsense_mediated_decay"; transcript_name "Kmo-204"; exon_number 5; exon_id "ENSMUSE00001224361.2"; level 2; protein_id "ENSMUSP00000122943.2"; transcript_support_level "1"; mgi_id "MGI:2138151"; havana_gene "OTTMUSG00000025589.1"; havana_transcript "OTTMUST00000062948.1";
chr1	HAVANA	CDS	175471124	175471172	0	+	0	gene_id "ENSMUSG00000039783.16"; transcript_id "ENSMUST00000140474.8"; gene_type "protein_coding"; gene_name "Kmo"; transcript_type "nonsense_mediated_decay"; transcript_name "Kmo-204"; exon_number 5; exon_id "ENSMUSE00001224361.2"; level 2; protein_id "ENSMUSP00000122943.2"; transcript_support_level "1"; mgi_id "MGI:2138151"; havana_gene "OTTMUSG00000025589.1"; havana_transcript "OTTMUST00000062948.1";
chr1	HAVANA	exon	175471124	175471172	0	+	.	gene_id "ENSMUSG00000039783.16"; transcript_id "ENSMUST00000040250.15"; gene_type "protein_coding"; gene_name "Kmo"; transcript_type "protein_coding"; transcript_name "Kmo-201"; exon_number 5; exon_id "ENSMUSE00001224361.2"; level 2; protein_id "ENSMUSP00000038914.9"; transcript_support_level "1"; mgi_id "MGI:2138151"; tag "basic"; tag "Ensembl_canonical"; tag "GENCODE_Primary"; tag "appris_principal_1"; tag "CCDS"; ccdsid "CCDS15548.1"; havana_gene "OTTMUSG00000025589.1"; havana_transcript "OTTMUST00000062947.1";
chr1	HAVANA	CDS	175471124	175471172	0	+	0	gene_id "ENSMUSG00000039783.16"; transcript_id "ENSMUST00000040250.15"; gene_type "protein_coding"; gene_name "Kmo"; transcript_type "protein_coding"; transcript_name "Kmo-201"; exon_number 5; exon_id "ENSMUSE00001224361.2"; level 2; protein_id "ENSMUSP00000038914.9"; transcript_support_level "1"; mgi_id "MGI:2138151"; tag "basic"; tag "Ensembl_canonical"; tag "GENCODE_Primary"; tag "appris_principal_1"; tag "CCDS"; ccdsid "CCDS15548.1"; havana_gene "OTTMUSG00000025589.1"; havana_transcript "OTTMUST00000062947.1";
chr1	HAVANA	exon	175471124	175471172	0	+	.	gene_id "ENSMUSG00000039783.16"; transcript_id "ENSMUST00000142223.8"; gene_type "protein_coding"; gene_name "Kmo"; transcript_type "retained_intron"; transcript_name "Kmo-205"; exon_number 5; exon_id "ENSMUSE00001289488.2"; level 2; transcript_support_level "1"; mgi_id "MGI:2138151"; havana_gene "OTTMUSG00000025589.1"; havana_transcript "OTTMUST00000062949.1";
chr1	HAVANA	exon	175471124	175471172	0	+	.	gene_id "ENSMUSG00000039783.16"; transcript_id "ENSMUST00000097458.4"; gene_type "protein_coding"; gene_name "Kmo"; transcript_type "protein_coding"; transcript_name "Kmo-202"; exon_number 5; exon_id "ENSMUSE00001224361.2"; level 2; protein_id "ENSMUSP00000095067.4"; transcript_support_level "5"; mgi_id "MGI:2138151"; tag "basic"; havana_gene "OTTMUSG00000025589.1"; havana_transcript "OTTMUST00000062950.1";
chr1	HAVANA	CDS	175471124	175471172	0	+	0	gene_id "ENSMUSG00000039783.16"; transcript_id "ENSMUST00000097458.4"; gene_type "protein_coding"; gene_name "Kmo"; transcript_type "protein_coding"; transcript_name "Kmo-202"; exon_number 5; exon_id "ENSMUSE00001224361.2"; level 2; protein_id "ENSMUSP00000095067.4"; transcript_support_level "5"; mgi_id "MGI:2138151"; tag "basic"; havana_gene "OTTMUSG00000025589.1"; havana_transcript "OTTMUST00000062950.1";
chr1	ENSEMBL_gcm37	exon	175471124	175471172	0.147707156579138	+	.	gene_id "ENSMUSG00000039783.16"; transcript_id "ENSMUSG00000039783.16_tx_2"; exon_id "chr1_175471124_175471172_+"; exonnum "6"; txlen "3012";
chr1	ENSEMBL_gcm37	exon	175471124	175471172	0.116934832291817	+	.	gene_id "ENSMUSG00000039783.16"; transcript_id "ENSMUSG00000039783.16_tx_3"; exon_id "chr1_175471124_175471172_+"; exonnum "6"; txlen "2030";
chr1	HAVANA	exon	175474679	175474766	0	+	.	gene_id "ENSMUSG00000039783.16"; transcript_id "ENSMUST00000140474.8"; gene_type "protein_coding"; gene_name "Kmo"; transcript_type "nonsense_mediated_decay"; transcript_name "Kmo-204"; exon_number 6; exon_id "ENSMUSE00001293688.2"; level 2; protein_id "ENSMUSP00000122943.2"; transcript_support_level "1"; mgi_id "MGI:2138151"; havana_gene "OTTMUSG00000025589.1"; havana_transcript "OTTMUST00000062948.1";
chr1	HAVANA	CDS	175474679	175474766	0	+	2	gene_id "ENSMUSG00000039783.16"; transcript_id "ENSMUST00000140474.8"; gene_type "protein_coding"; gene_name "Kmo"; transcript_type "nonsense_mediated_decay"; transcript_name "Kmo-204"; exon_number 6; exon_id "ENSMUSE00001293688.2"; level 2; protein_id "ENSMUSP00000122943.2"; transcript_support_level "1"; mgi_id "MGI:2138151"; havana_gene "OTTMUSG00000025589.1"; havana_transcript "OTTMUST00000062948.1";
chr1	HAVANA	exon	175474679	175474766	0	+	.	gene_id "ENSMUSG00000039783.16"; transcript_id "ENSMUST00000040250.15"; gene_type "protein_coding"; gene_name "Kmo"; transcript_type "protein_coding"; transcript_name "Kmo-201"; exon_number 6; exon_id "ENSMUSE00001293688.2"; level 2; protein_id "ENSMUSP00000038914.9"; transcript_support_level "1"; mgi_id "MGI:2138151"; tag "basic"; tag "Ensembl_canonical"; tag "GENCODE_Primary"; tag "appris_principal_1"; tag "CCDS"; ccdsid "CCDS15548.1"; havana_gene "OTTMUSG00000025589.1"; havana_transcript "OTTMUST00000062947.1";
chr1	HAVANA	CDS	175474679	175474766	0	+	2	gene_id "ENSMUSG00000039783.16"; transcript_id "ENSMUST00000040250.15"; gene_type "protein_coding"; gene_name "Kmo"; transcript_type "protein_coding"; transcript_name "Kmo-201"; exon_number 6; exon_id "ENSMUSE00001293688.2"; level 2; protein_id "ENSMUSP00000038914.9"; transcript_support_level "1"; mgi_id "MGI:2138151"; tag "basic"; tag "Ensembl_canonical"; tag "GENCODE_Primary"; tag "appris_principal_1"; tag "CCDS"; ccdsid "CCDS15548.1"; havana_gene "OTTMUSG00000025589.1"; havana_transcript "OTTMUST00000062947.1";
chr1	HAVANA	exon	175474679	175474766	0	+	.	gene_id "ENSMUSG00000039783.16"; transcript_id "ENSMUST00000142223.8"; gene_type "protein_coding"; gene_name "Kmo"; transcript_type "retained_intron"; transcript_name "Kmo-205"; exon_number 6; exon_id "ENSMUSE00001243197.2"; level 2; transcript_support_level "1"; mgi_id "MGI:2138151"; havana_gene "OTTMUSG00000025589.1"; havana_transcript "OTTMUST00000062949.1";
chr1	HAVANA	exon	175474679	175474766	0	+	.	gene_id "ENSMUSG00000039783.16"; transcript_id "ENSMUST00000097458.4"; gene_type "protein_coding"; gene_name "Kmo"; transcript_type "protein_coding"; transcript_name "Kmo-202"; exon_number 6; exon_id "ENSMUSE00001293688.2"; level 2; protein_id "ENSMUSP00000095067.4"; transcript_support_level "5"; mgi_id "MGI:2138151"; tag "basic"; havana_gene "OTTMUSG00000025589.1"; havana_transcript "OTTMUST00000062950.1";
chr1	HAVANA	CDS	175474679	175474766	0	+	2	gene_id "ENSMUSG00000039783.16"; transcript_id "ENSMUST00000097458.4"; gene_type "protein_coding"; gene_name "Kmo"; transcript_type "protein_coding"; transcript_name "Kmo-202"; exon_number 6; exon_id "ENSMUSE00001293688.2"; level 2; protein_id "ENSMUSP00000095067.4"; transcript_support_level "5"; mgi_id "MGI:2138151"; tag "basic"; havana_gene "OTTMUSG00000025589.1"; havana_transcript "OTTMUST00000062950.1";
chr1	ENSEMBL_gcm37	exon	175474679	175474766	0.147707156579138	+	.	gene_id "ENSMUSG00000039783.16"; transcript_id "ENSMUSG00000039783.16_tx_2"; exon_id "chr1_175474679_175474766_+"; exonnum "7"; txlen "3012";
chr1	ENSEMBL_gcm37	exon	175474679	175474766	0.116934832291817	+	.	gene_id "ENSMUSG00000039783.16"; transcript_id "ENSMUSG00000039783.16_tx_3"; exon_id "chr1_175474679_175474766_+"; exonnum "7"; txlen "2030";
chr1	HAVANA	exon	175474723	175474766	0	+	.	gene_id "ENSMUSG00000039783.16"; transcript_id "ENSMUST00000137174.2"; gene_type "protein_coding"; gene_name "Kmo"; transcript_type "protein_coding_CDS_not_defined"; transcript_name "Kmo-203"; exon_number 5; exon_id "ENSMUSE00000830015.2"; level 2; transcript_support_level "5"; mgi_id "MGI:2138151"; havana_gene "OTTMUSG00000025589.1"; havana_transcript "OTTMUST00000062952.1";
chr1	HAVANA	exon	175476718	175476831	0	+	.	gene_id "ENSMUSG00000039783.16"; transcript_id "ENSMUST00000137174.2"; gene_type "protein_coding"; gene_name "Kmo"; transcript_type "protein_coding_CDS_not_defined"; transcript_name "Kmo-203"; exon_number 6; exon_id "ENSMUSE00000754650.2"; level 2; transcript_support_level "5"; mgi_id "MGI:2138151"; havana_gene "OTTMUSG00000025589.1"; havana_transcript "OTTMUST00000062952.1";
chr1	HAVANA	exon	175476718	175476883	0	+	.	gene_id "ENSMUSG00000039783.16"; transcript_id "ENSMUST00000140474.8"; gene_type "protein_coding"; gene_name "Kmo"; transcript_type "nonsense_mediated_decay"; transcript_name "Kmo-204"; exon_number 7; exon_id "ENSMUSE00001233920.2"; level 2; protein_id "ENSMUSP00000122943.2"; transcript_support_level "1"; mgi_id "MGI:2138151"; havana_gene "OTTMUSG00000025589.1"; havana_transcript "OTTMUST00000062948.1";
chr1	HAVANA	CDS	175476718	175476883	0	+	1	gene_id "ENSMUSG00000039783.16"; transcript_id "ENSMUST00000140474.8"; gene_type "protein_coding"; gene_name "Kmo"; transcript_type "nonsense_mediated_decay"; transcript_name "Kmo-204"; exon_number 7; exon_id "ENSMUSE00001233920.2"; level 2; protein_id "ENSMUSP00000122943.2"; transcript_support_level "1"; mgi_id "MGI:2138151"; havana_gene "OTTMUSG00000025589.1"; havana_transcript "OTTMUST00000062948.1";
chr1	HAVANA	exon	175476718	175476883	0	+	.	gene_id "ENSMUSG00000039783.16"; transcript_id "ENSMUST00000040250.15"; gene_type "protein_coding"; gene_name "Kmo"; transcript_type "protein_coding"; transcript_name "Kmo-201"; exon_number 7; exon_id "ENSMUSE00001233920.2"; level 2; protein_id "ENSMUSP00000038914.9"; transcript_support_level "1"; mgi_id "MGI:2138151"; tag "basic"; tag "Ensembl_canonical"; tag "GENCODE_Primary"; tag "appris_principal_1"; tag "CCDS"; ccdsid "CCDS15548.1"; havana_gene "OTTMUSG00000025589.1"; havana_transcript "OTTMUST00000062947.1";
chr1	HAVANA	CDS	175476718	175476883	0	+	1	gene_id "ENSMUSG00000039783.16"; transcript_id "ENSMUST00000040250.15"; gene_type "protein_coding"; gene_name "Kmo"; transcript_type "protein_coding"; transcript_name "Kmo-201"; exon_number 7; exon_id "ENSMUSE00001233920.2"; level 2; protein_id "ENSMUSP00000038914.9"; transcript_support_level "1"; mgi_id "MGI:2138151"; tag "basic"; tag "Ensembl_canonical"; tag "GENCODE_Primary"; tag "appris_principal_1"; tag "CCDS"; ccdsid "CCDS15548.1"; havana_gene "OTTMUSG00000025589.1"; havana_transcript "OTTMUST00000062947.1";
chr1	HAVANA	exon	175476718	175476883	0	+	.	gene_id "ENSMUSG00000039783.16"; transcript_id "ENSMUST00000142223.8"; gene_type "protein_coding"; gene_name "Kmo"; transcript_type "retained_intron"; transcript_name "Kmo-205"; exon_number 7; exon_id "ENSMUSE00001207938.2"; level 2; transcript_support_level "1"; mgi_id "MGI:2138151"; havana_gene "OTTMUSG00000025589.1"; havana_transcript "OTTMUST00000062949.1";
chr1	HAVANA	exon	175476718	175476883	0	+	.	gene_id "ENSMUSG00000039783.16"; transcript_id "ENSMUST00000097458.4"; gene_type "protein_coding"; gene_name "Kmo"; transcript_type "protein_coding"; transcript_name "Kmo-202"; exon_number 7; exon_id "ENSMUSE00001233920.2"; level 2; protein_id "ENSMUSP00000095067.4"; transcript_support_level "5"; mgi_id "MGI:2138151"; tag "basic"; havana_gene "OTTMUSG00000025589.1"; havana_transcript "OTTMUST00000062950.1";
chr1	HAVANA	CDS	175476718	175476883	0	+	1	gene_id "ENSMUSG00000039783.16"; transcript_id "ENSMUST00000097458.4"; gene_type "protein_coding"; gene_name "Kmo"; transcript_type "protein_coding"; transcript_name "Kmo-202"; exon_number 7; exon_id "ENSMUSE00001233920.2"; level 2; protein_id "ENSMUSP00000095067.4"; transcript_support_level "5"; mgi_id "MGI:2138151"; tag "basic"; havana_gene "OTTMUSG00000025589.1"; havana_transcript "OTTMUST00000062950.1";
chr1	ENSEMBL_gcm37	exon	175476718	175476883	0.147707156579138	+	.	gene_id "ENSMUSG00000039783.16"; transcript_id "ENSMUSG00000039783.16_tx_2"; exon_id "chr1_175476718_175476883_+"; exonnum "8"; txlen "3012";
chr1	ENSEMBL_gcm37	exon	175476718	175476883	0.116934832291817	+	.	gene_id "ENSMUSG00000039783.16"; transcript_id "ENSMUSG00000039783.16_tx_3"; exon_id "chr1_175476718_175476883_+"; exonnum "8"; txlen "2030";
chr1	HAVANA	exon	175478131	175478202	0	+	.	gene_id "ENSMUSG00000039783.16"; transcript_id "ENSMUST00000040250.15"; gene_type "protein_coding"; gene_name "Kmo"; transcript_type "protein_coding"; transcript_name "Kmo-201"; exon_number 8; exon_id "ENSMUSE00001258758.2"; level 2; protein_id "ENSMUSP00000038914.9"; transcript_support_level "1"; mgi_id "MGI:2138151"; tag "basic"; tag "Ensembl_canonical"; tag "GENCODE_Primary"; tag "appris_principal_1"; tag "CCDS"; ccdsid "CCDS15548.1"; havana_gene "OTTMUSG00000025589.1"; havana_transcript "OTTMUST00000062947.1";
chr1	HAVANA	CDS	175478131	175478202	0	+	0	gene_id "ENSMUSG00000039783.16"; transcript_id "ENSMUST00000040250.15"; gene_type "protein_coding"; gene_name "Kmo"; transcript_type "protein_coding"; transcript_name "Kmo-201"; exon_number 8; exon_id "ENSMUSE00001258758.2"; level 2; protein_id "ENSMUSP00000038914.9"; transcript_support_level "1"; mgi_id "MGI:2138151"; tag "basic"; tag "Ensembl_canonical"; tag "GENCODE_Primary"; tag "appris_principal_1"; tag "CCDS"; ccdsid "CCDS15548.1"; havana_gene "OTTMUSG00000025589.1"; havana_transcript "OTTMUST00000062947.1";
chr1	HAVANA	exon	175478131	175478202	0	+	.	gene_id "ENSMUSG00000039783.16"; transcript_id "ENSMUST00000142223.8"; gene_type "protein_coding"; gene_name "Kmo"; transcript_type "retained_intron"; transcript_name "Kmo-205"; exon_number 8; exon_id "ENSMUSE00001255753.2"; level 2; transcript_support_level "1"; mgi_id "MGI:2138151"; havana_gene "OTTMUSG00000025589.1"; havana_transcript "OTTMUST00000062949.1";
chr1	HAVANA	exon	175478131	175478202	0	+	.	gene_id "ENSMUSG00000039783.16"; transcript_id "ENSMUST00000097458.4"; gene_type "protein_coding"; gene_name "Kmo"; transcript_type "protein_coding"; transcript_name "Kmo-202"; exon_number 8; exon_id "ENSMUSE00001258758.2"; level 2; protein_id "ENSMUSP00000095067.4"; transcript_support_level "5"; mgi_id "MGI:2138151"; tag "basic"; havana_gene "OTTMUSG00000025589.1"; havana_transcript "OTTMUST00000062950.1";
chr1	HAVANA	CDS	175478131	175478202	0	+	0	gene_id "ENSMUSG00000039783.16"; transcript_id "ENSMUST00000097458.4"; gene_type "protein_coding"; gene_name "Kmo"; transcript_type "protein_coding"; transcript_name "Kmo-202"; exon_number 8; exon_id "ENSMUSE00001258758.2"; level 2; protein_id "ENSMUSP00000095067.4"; transcript_support_level "5"; mgi_id "MGI:2138151"; tag "basic"; havana_gene "OTTMUSG00000025589.1"; havana_transcript "OTTMUST00000062950.1";
chr1	ENSEMBL_gcm37	exon	175478131	175478202	0.147707156579138	+	.	gene_id "ENSMUSG00000039783.16"; transcript_id "ENSMUSG00000039783.16_tx_2"; exon_id "chr1_175478131_175478202_+"; exonnum "9"; txlen "3012";
chr1	ENSEMBL_gcm37	exon	175478131	175478202	0.116934832291817	+	.	gene_id "ENSMUSG00000039783.16"; transcript_id "ENSMUSG00000039783.16_tx_3"; exon_id "chr1_175478131_175478202_+"; exonnum "9"; txlen "2030";
chr1	HAVANA	exon	175478169	175478202	0	+	.	gene_id "ENSMUSG00000039783.16"; transcript_id "ENSMUST00000140474.8"; gene_type "protein_coding"; gene_name "Kmo"; transcript_type "nonsense_mediated_decay"; transcript_name "Kmo-204"; exon_number 8; exon_id "ENSMUSE00000658622.2"; level 2; protein_id "ENSMUSP00000122943.2"; transcript_support_level "1"; mgi_id "MGI:2138151"; havana_gene "OTTMUSG00000025589.1"; havana_transcript "OTTMUST00000062948.1";
chr1	HAVANA	CDS	175478169	175478202	0	+	0	gene_id "ENSMUSG00000039783.16"; transcript_id "ENSMUST00000140474.8"; gene_type "protein_coding"; gene_name "Kmo"; transcript_type "nonsense_mediated_decay"; transcript_name "Kmo-204"; exon_number 8; exon_id "ENSMUSE00000658622.2"; level 2; protein_id "ENSMUSP00000122943.2"; transcript_support_level "1"; mgi_id "MGI:2138151"; havana_gene "OTTMUSG00000025589.1"; havana_transcript "OTTMUST00000062948.1";
chr1	sragcm37_mid	exon	175478468	175478660	0.147707156579138	+	.	gene_id "ENSMUSG00000039783.16"; transcript_id "ENSMUSG00000039783.16_tx_2"; exon_id "chr1_175478468_175478660_+"; exonnum "10"; txlen "3012";
chr1	sragcm37_mid	exon	175478468	175478660	0.116934832291817	+	.	gene_id "ENSMUSG00000039783.16"; transcript_id "ENSMUSG00000039783.16_tx_3"; exon_id "chr1_175478468_175478660_+"; exonnum "10"; txlen "2030";
chr1	HAVANA	CDS	175479153	175479187	0	+	2	gene_id "ENSMUSG00000039783.16"; transcript_id "ENSMUST00000140474.8"; gene_type "protein_coding"; gene_name "Kmo"; transcript_type "nonsense_mediated_decay"; transcript_name "Kmo-204"; exon_number 9; exon_id "ENSMUSE00001224639.2"; level 2; protein_id "ENSMUSP00000122943.2"; transcript_support_level "1"; mgi_id "MGI:2138151"; havana_gene "OTTMUSG00000025589.1"; havana_transcript "OTTMUST00000062948.1";
chr1	HAVANA	exon	175479153	175479274	0	+	.	gene_id "ENSMUSG00000039783.16"; transcript_id "ENSMUST00000140474.8"; gene_type "protein_coding"; gene_name "Kmo"; transcript_type "nonsense_mediated_decay"; transcript_name "Kmo-204"; exon_number 9; exon_id "ENSMUSE00001224639.2"; level 2; protein_id "ENSMUSP00000122943.2"; transcript_support_level "1"; mgi_id "MGI:2138151"; havana_gene "OTTMUSG00000025589.1"; havana_transcript "OTTMUST00000062948.1";
chr1	HAVANA	exon	175479153	175479274	0	+	.	gene_id "ENSMUSG00000039783.16"; transcript_id "ENSMUST00000040250.15"; gene_type "protein_coding"; gene_name "Kmo"; transcript_type "protein_coding"; transcript_name "Kmo-201"; exon_number 9; exon_id "ENSMUSE00001240418.2"; level 2; protein_id "ENSMUSP00000038914.9"; transcript_support_level "1"; mgi_id "MGI:2138151"; tag "basic"; tag "Ensembl_canonical"; tag "GENCODE_Primary"; tag "appris_principal_1"; tag "CCDS"; ccdsid "CCDS15548.1"; havana_gene "OTTMUSG00000025589.1"; havana_transcript "OTTMUST00000062947.1";
chr1	HAVANA	CDS	175479153	175479274	0	+	0	gene_id "ENSMUSG00000039783.16"; transcript_id "ENSMUST00000040250.15"; gene_type "protein_coding"; gene_name "Kmo"; transcript_type "protein_coding"; transcript_name "Kmo-201"; exon_number 9; exon_id "ENSMUSE00001240418.2"; level 2; protein_id "ENSMUSP00000038914.9"; transcript_support_level "1"; mgi_id "MGI:2138151"; tag "basic"; tag "Ensembl_canonical"; tag "GENCODE_Primary"; tag "appris_principal_1"; tag "CCDS"; ccdsid "CCDS15548.1"; havana_gene "OTTMUSG00000025589.1"; havana_transcript "OTTMUST00000062947.1";
chr1	HAVANA	exon	175479153	175479274	0	+	.	gene_id "ENSMUSG00000039783.16"; transcript_id "ENSMUST00000142223.8"; gene_type "protein_coding"; gene_name "Kmo"; transcript_type "retained_intron"; transcript_name "Kmo-205"; exon_number 9; exon_id "ENSMUSE00001207558.2"; level 2; transcript_support_level "1"; mgi_id "MGI:2138151"; havana_gene "OTTMUSG00000025589.1"; havana_transcript "OTTMUST00000062949.1";
chr1	HAVANA	exon	175479153	175479274	0	+	.	gene_id "ENSMUSG00000039783.16"; transcript_id "ENSMUST00000097458.4"; gene_type "protein_coding"; gene_name "Kmo"; transcript_type "protein_coding"; transcript_name "Kmo-202"; exon_number 9; exon_id "ENSMUSE00001240418.2"; level 2; protein_id "ENSMUSP00000095067.4"; transcript_support_level "5"; mgi_id "MGI:2138151"; tag "basic"; havana_gene "OTTMUSG00000025589.1"; havana_transcript "OTTMUST00000062950.1";
chr1	HAVANA	CDS	175479153	175479274	0	+	0	gene_id "ENSMUSG00000039783.16"; transcript_id "ENSMUST00000097458.4"; gene_type "protein_coding"; gene_name "Kmo"; transcript_type "protein_coding"; transcript_name "Kmo-202"; exon_number 9; exon_id "ENSMUSE00001240418.2"; level 2; protein_id "ENSMUSP00000095067.4"; transcript_support_level "5"; mgi_id "MGI:2138151"; tag "basic"; havana_gene "OTTMUSG00000025589.1"; havana_transcript "OTTMUST00000062950.1";
chr1	ENSEMBL_gcm37	exon	175479153	175479274	0.147707156579138	+	.	gene_id "ENSMUSG00000039783.16"; transcript_id "ENSMUSG00000039783.16_tx_2"; exon_id "chr1_175479153_175479274_+"; exonnum "11"; txlen "3012";
chr1	ENSEMBL_gcm37	exon	175479153	175479274	0.116934832291817	+	.	gene_id "ENSMUSG00000039783.16"; transcript_id "ENSMUSG00000039783.16_tx_3"; exon_id "chr1_175479153_175479274_+"; exonnum "11"; txlen "2030";
chr1	HAVANA	stop_codon	175479188	175479190	0	+	0	gene_id "ENSMUSG00000039783.16"; transcript_id "ENSMUST00000140474.8"; gene_type "protein_coding"; gene_name "Kmo"; transcript_type "nonsense_mediated_decay"; transcript_name "Kmo-204"; exon_number 9; exon_id "ENSMUSE00001224639.2"; level 2; protein_id "ENSMUSP00000122943.2"; transcript_support_level "1"; mgi_id "MGI:2138151"; havana_gene "OTTMUSG00000025589.1"; havana_transcript "OTTMUST00000062948.1";
chr1	HAVANA	UTR	175479188	175479274	0	+	.	gene_id "ENSMUSG00000039783.16"; transcript_id "ENSMUST00000140474.8"; gene_type "protein_coding"; gene_name "Kmo"; transcript_type "nonsense_mediated_decay"; transcript_name "Kmo-204"; exon_number 9; exon_id "ENSMUSE00001224639.2"; level 2; protein_id "ENSMUSP00000122943.2"; transcript_support_level "1"; mgi_id "MGI:2138151"; havana_gene "OTTMUSG00000025589.1"; havana_transcript "OTTMUST00000062948.1";
chr1	HAVANA	exon	175481093	175481240	0	+	.	gene_id "ENSMUSG00000039783.16"; transcript_id "ENSMUST00000040250.15"; gene_type "protein_coding"; gene_name "Kmo"; transcript_type "protein_coding"; transcript_name "Kmo-201"; exon_number 10; exon_id "ENSMUSE00000323204.2"; level 2; protein_id "ENSMUSP00000038914.9"; transcript_support_level "1"; mgi_id "MGI:2138151"; tag "basic"; tag "Ensembl_canonical"; tag "GENCODE_Primary"; tag "appris_principal_1"; tag "CCDS"; ccdsid "CCDS15548.1"; havana_gene "OTTMUSG00000025589.1"; havana_transcript "OTTMUST00000062947.1";
chr1	HAVANA	CDS	175481093	175481240	0	+	1	gene_id "ENSMUSG00000039783.16"; transcript_id "ENSMUST00000040250.15"; gene_type "protein_coding"; gene_name "Kmo"; transcript_type "protein_coding"; transcript_name "Kmo-201"; exon_number 10; exon_id "ENSMUSE00000323204.2"; level 2; protein_id "ENSMUSP00000038914.9"; transcript_support_level "1"; mgi_id "MGI:2138151"; tag "basic"; tag "Ensembl_canonical"; tag "GENCODE_Primary"; tag "appris_principal_1"; tag "CCDS"; ccdsid "CCDS15548.1"; havana_gene "OTTMUSG00000025589.1"; havana_transcript "OTTMUST00000062947.1";
chr1	HAVANA	exon	175481093	175481240	0	+	.	gene_id "ENSMUSG00000039783.16"; transcript_id "ENSMUST00000097458.4"; gene_type "protein_coding"; gene_name "Kmo"; transcript_type "protein_coding"; transcript_name "Kmo-202"; exon_number 10; exon_id "ENSMUSE00000323204.2"; level 2; protein_id "ENSMUSP00000095067.4"; transcript_support_level "5"; mgi_id "MGI:2138151"; tag "basic"; havana_gene "OTTMUSG00000025589.1"; havana_transcript "OTTMUST00000062950.1";
chr1	HAVANA	CDS	175481093	175481240	0	+	1	gene_id "ENSMUSG00000039783.16"; transcript_id "ENSMUST00000097458.4"; gene_type "protein_coding"; gene_name "Kmo"; transcript_type "protein_coding"; transcript_name "Kmo-202"; exon_number 10; exon_id "ENSMUSE00000323204.2"; level 2; protein_id "ENSMUSP00000095067.4"; transcript_support_level "5"; mgi_id "MGI:2138151"; tag "basic"; havana_gene "OTTMUSG00000025589.1"; havana_transcript "OTTMUST00000062950.1";
chr1	ENSEMBL_gcm37	exon	175481093	175481240	0.147707156579138	+	.	gene_id "ENSMUSG00000039783.16"; transcript_id "ENSMUSG00000039783.16_tx_2"; exon_id "chr1_175481093_175481240_+"; exonnum "12"; txlen "3012";
chr1	ENSEMBL_gcm37	exon	175481093	175481240	0.116934832291817	+	.	gene_id "ENSMUSG00000039783.16"; transcript_id "ENSMUSG00000039783.16_tx_3"; exon_id "chr1_175481093_175481240_+"; exonnum "12"; txlen "2030";
chr1	HAVANA	exon	175481093	175481664	0	+	.	gene_id "ENSMUSG00000039783.16"; transcript_id "ENSMUST00000142223.8"; gene_type "protein_coding"; gene_name "Kmo"; transcript_type "retained_intron"; transcript_name "Kmo-205"; exon_number 10; exon_id "ENSMUSE00000773473.2"; level 2; transcript_support_level "1"; mgi_id "MGI:2138151"; havana_gene "OTTMUSG00000025589.1"; havana_transcript "OTTMUST00000062949.1";
chr1	HAVANA	exon	175482635	175482692	0	+	.	gene_id "ENSMUSG00000039783.16"; transcript_id "ENSMUST00000140474.8"; gene_type "protein_coding"; gene_name "Kmo"; transcript_type "nonsense_mediated_decay"; transcript_name "Kmo-204"; exon_number 10; exon_id "ENSMUSE00001217222.2"; level 2; protein_id "ENSMUSP00000122943.2"; transcript_support_level "1"; mgi_id "MGI:2138151"; havana_gene "OTTMUSG00000025589.1"; havana_transcript "OTTMUST00000062948.1";
chr1	HAVANA	UTR	175482635	175482692	0	+	.	gene_id "ENSMUSG00000039783.16"; transcript_id "ENSMUST00000140474.8"; gene_type "protein_coding"; gene_name "Kmo"; transcript_type "nonsense_mediated_decay"; transcript_name "Kmo-204"; exon_number 10; exon_id "ENSMUSE00001217222.2"; level 2; protein_id "ENSMUSP00000122943.2"; transcript_support_level "1"; mgi_id "MGI:2138151"; havana_gene "OTTMUSG00000025589.1"; havana_transcript "OTTMUST00000062948.1";
chr1	HAVANA	exon	175482635	175482692	0	+	.	gene_id "ENSMUSG00000039783.16"; transcript_id "ENSMUST00000040250.15"; gene_type "protein_coding"; gene_name "Kmo"; transcript_type "protein_coding"; transcript_name "Kmo-201"; exon_number 11; exon_id "ENSMUSE00001298665.2"; level 2; protein_id "ENSMUSP00000038914.9"; transcript_support_level "1"; mgi_id "MGI:2138151"; tag "basic"; tag "Ensembl_canonical"; tag "GENCODE_Primary"; tag "appris_principal_1"; tag "CCDS"; ccdsid "CCDS15548.1"; havana_gene "OTTMUSG00000025589.1"; havana_transcript "OTTMUST00000062947.1";
chr1	HAVANA	CDS	175482635	175482692	0	+	0	gene_id "ENSMUSG00000039783.16"; transcript_id "ENSMUST00000040250.15"; gene_type "protein_coding"; gene_name "Kmo"; transcript_type "protein_coding"; transcript_name "Kmo-201"; exon_number 11; exon_id "ENSMUSE00001298665.2"; level 2; protein_id "ENSMUSP00000038914.9"; transcript_support_level "1"; mgi_id "MGI:2138151"; tag "basic"; tag "Ensembl_canonical"; tag "GENCODE_Primary"; tag "appris_principal_1"; tag "CCDS"; ccdsid "CCDS15548.1"; havana_gene "OTTMUSG00000025589.1"; havana_transcript "OTTMUST00000062947.1";
chr1	HAVANA	exon	175482635	175482692	0	+	.	gene_id "ENSMUSG00000039783.16"; transcript_id "ENSMUST00000097458.4"; gene_type "protein_coding"; gene_name "Kmo"; transcript_type "protein_coding"; transcript_name "Kmo-202"; exon_number 11; exon_id "ENSMUSE00001298665.2"; level 2; protein_id "ENSMUSP00000095067.4"; transcript_support_level "5"; mgi_id "MGI:2138151"; tag "basic"; havana_gene "OTTMUSG00000025589.1"; havana_transcript "OTTMUST00000062950.1";
chr1	HAVANA	CDS	175482635	175482692	0	+	0	gene_id "ENSMUSG00000039783.16"; transcript_id "ENSMUST00000097458.4"; gene_type "protein_coding"; gene_name "Kmo"; transcript_type "protein_coding"; transcript_name "Kmo-202"; exon_number 11; exon_id "ENSMUSE00001298665.2"; level 2; protein_id "ENSMUSP00000095067.4"; transcript_support_level "5"; mgi_id "MGI:2138151"; tag "basic"; havana_gene "OTTMUSG00000025589.1"; havana_transcript "OTTMUST00000062950.1";
chr1	ENSEMBL_gcm37	exon	175482635	175482692	0.147707156579138	+	.	gene_id "ENSMUSG00000039783.16"; transcript_id "ENSMUSG00000039783.16_tx_2"; exon_id "chr1_175482635_175482692_+"; exonnum "13"; txlen "3012";
chr1	ENSEMBL_gcm37	exon	175482635	175482692	0.116934832291817	+	.	gene_id "ENSMUSG00000039783.16"; transcript_id "ENSMUSG00000039783.16_tx_3"; exon_id "chr1_175482635_175482692_+"; exonnum "13"; txlen "2030";
chr1	HAVANA	exon	175484287	175484369	0	+	.	gene_id "ENSMUSG00000039783.16"; transcript_id "ENSMUST00000140474.8"; gene_type "protein_coding"; gene_name "Kmo"; transcript_type "nonsense_mediated_decay"; transcript_name "Kmo-204"; exon_number 11; exon_id "ENSMUSE00001290054.2"; level 2; protein_id "ENSMUSP00000122943.2"; transcript_support_level "1"; mgi_id "MGI:2138151"; havana_gene "OTTMUSG00000025589.1"; havana_transcript "OTTMUST00000062948.1";
chr1	HAVANA	UTR	175484287	175484369	0	+	.	gene_id "ENSMUSG00000039783.16"; transcript_id "ENSMUST00000140474.8"; gene_type "protein_coding"; gene_name "Kmo"; transcript_type "nonsense_mediated_decay"; transcript_name "Kmo-204"; exon_number 11; exon_id "ENSMUSE00001290054.2"; level 2; protein_id "ENSMUSP00000122943.2"; transcript_support_level "1"; mgi_id "MGI:2138151"; havana_gene "OTTMUSG00000025589.1"; havana_transcript "OTTMUST00000062948.1";
chr1	HAVANA	exon	175484287	175484369	0	+	.	gene_id "ENSMUSG00000039783.16"; transcript_id "ENSMUST00000040250.15"; gene_type "protein_coding"; gene_name "Kmo"; transcript_type "protein_coding"; transcript_name "Kmo-201"; exon_number 12; exon_id "ENSMUSE00001292829.2"; level 2; protein_id "ENSMUSP00000038914.9"; transcript_support_level "1"; mgi_id "MGI:2138151"; tag "basic"; tag "Ensembl_canonical"; tag "GENCODE_Primary"; tag "appris_principal_1"; tag "CCDS"; ccdsid "CCDS15548.1"; havana_gene "OTTMUSG00000025589.1"; havana_transcript "OTTMUST00000062947.1";
chr1	HAVANA	CDS	175484287	175484369	0	+	2	gene_id "ENSMUSG00000039783.16"; transcript_id "ENSMUST00000040250.15"; gene_type "protein_coding"; gene_name "Kmo"; transcript_type "protein_coding"; transcript_name "Kmo-201"; exon_number 12; exon_id "ENSMUSE00001292829.2"; level 2; protein_id "ENSMUSP00000038914.9"; transcript_support_level "1"; mgi_id "MGI:2138151"; tag "basic"; tag "Ensembl_canonical"; tag "GENCODE_Primary"; tag "appris_principal_1"; tag "CCDS"; ccdsid "CCDS15548.1"; havana_gene "OTTMUSG00000025589.1"; havana_transcript "OTTMUST00000062947.1";
chr1	HAVANA	exon	175484287	175484369	0	+	.	gene_id "ENSMUSG00000039783.16"; transcript_id "ENSMUST00000097458.4"; gene_type "protein_coding"; gene_name "Kmo"; transcript_type "protein_coding"; transcript_name "Kmo-202"; exon_number 12; exon_id "ENSMUSE00001292829.2"; level 2; protein_id "ENSMUSP00000095067.4"; transcript_support_level "5"; mgi_id "MGI:2138151"; tag "basic"; havana_gene "OTTMUSG00000025589.1"; havana_transcript "OTTMUST00000062950.1";
chr1	HAVANA	CDS	175484287	175484369	0	+	2	gene_id "ENSMUSG00000039783.16"; transcript_id "ENSMUST00000097458.4"; gene_type "protein_coding"; gene_name "Kmo"; transcript_type "protein_coding"; transcript_name "Kmo-202"; exon_number 12; exon_id "ENSMUSE00001292829.2"; level 2; protein_id "ENSMUSP00000095067.4"; transcript_support_level "5"; mgi_id "MGI:2138151"; tag "basic"; havana_gene "OTTMUSG00000025589.1"; havana_transcript "OTTMUST00000062950.1";
chr1	ENSEMBL_gcm37	exon	175484287	175484369	0.147707156579138	+	.	gene_id "ENSMUSG00000039783.16"; transcript_id "ENSMUSG00000039783.16_tx_2"; exon_id "chr1_175484287_175484369_+"; exonnum "14"; txlen "3012";
chr1	ENSEMBL_gcm37	exon	175484287	175484369	0.116934832291817	+	.	gene_id "ENSMUSG00000039783.16"; transcript_id "ENSMUSG00000039783.16_tx_3"; exon_id "chr1_175484287_175484369_+"; exonnum "14"; txlen "2030";
chr1	HAVANA	exon	175485887	175485988	0	+	.	gene_id "ENSMUSG00000039783.16"; transcript_id "ENSMUST00000140474.8"; gene_type "protein_coding"; gene_name "Kmo"; transcript_type "nonsense_mediated_decay"; transcript_name "Kmo-204"; exon_number 12; exon_id "ENSMUSE00001234529.2"; level 2; protein_id "ENSMUSP00000122943.2"; transcript_support_level "1"; mgi_id "MGI:2138151"; havana_gene "OTTMUSG00000025589.1"; havana_transcript "OTTMUST00000062948.1";
chr1	HAVANA	UTR	175485887	175485988	0	+	.	gene_id "ENSMUSG00000039783.16"; transcript_id "ENSMUST00000140474.8"; gene_type "protein_coding"; gene_name "Kmo"; transcript_type "nonsense_mediated_decay"; transcript_name "Kmo-204"; exon_number 12; exon_id "ENSMUSE00001234529.2"; level 2; protein_id "ENSMUSP00000122943.2"; transcript_support_level "1"; mgi_id "MGI:2138151"; havana_gene "OTTMUSG00000025589.1"; havana_transcript "OTTMUST00000062948.1";
chr1	HAVANA	exon	175485887	175485988	0	+	.	gene_id "ENSMUSG00000039783.16"; transcript_id "ENSMUST00000040250.15"; gene_type "protein_coding"; gene_name "Kmo"; transcript_type "protein_coding"; transcript_name "Kmo-201"; exon_number 13; exon_id "ENSMUSE00001266740.2"; level 2; protein_id "ENSMUSP00000038914.9"; transcript_support_level "1"; mgi_id "MGI:2138151"; tag "basic"; tag "Ensembl_canonical"; tag "GENCODE_Primary"; tag "appris_principal_1"; tag "CCDS"; ccdsid "CCDS15548.1"; havana_gene "OTTMUSG00000025589.1"; havana_transcript "OTTMUST00000062947.1";
chr1	HAVANA	CDS	175485887	175485988	0	+	0	gene_id "ENSMUSG00000039783.16"; transcript_id "ENSMUST00000040250.15"; gene_type "protein_coding"; gene_name "Kmo"; transcript_type "protein_coding"; transcript_name "Kmo-201"; exon_number 13; exon_id "ENSMUSE00001266740.2"; level 2; protein_id "ENSMUSP00000038914.9"; transcript_support_level "1"; mgi_id "MGI:2138151"; tag "basic"; tag "Ensembl_canonical"; tag "GENCODE_Primary"; tag "appris_principal_1"; tag "CCDS"; ccdsid "CCDS15548.1"; havana_gene "OTTMUSG00000025589.1"; havana_transcript "OTTMUST00000062947.1";
chr1	ENSEMBL_gcm37	exon	175485887	175485988	0.147707156579138	+	.	gene_id "ENSMUSG00000039783.16"; transcript_id "ENSMUSG00000039783.16_tx_2"; exon_id "chr1_175485887_175485988_+"; exonnum "15"; txlen "3012";
chr1	ENSEMBL_gcm37	exon	175485887	175485988	0.116934832291817	+	.	gene_id "ENSMUSG00000039783.16"; transcript_id "ENSMUSG00000039783.16_tx_3"; exon_id "chr1_175485887_175485988_+"; exonnum "15"; txlen "2030";
chr1	HAVANA	exon	175486079	175486138	0	+	.	gene_id "ENSMUSG00000039783.16"; transcript_id "ENSMUST00000140474.8"; gene_type "protein_coding"; gene_name "Kmo"; transcript_type "nonsense_mediated_decay"; transcript_name "Kmo-204"; exon_number 13; exon_id "ENSMUSE00001259923.2"; level 2; protein_id "ENSMUSP00000122943.2"; transcript_support_level "1"; mgi_id "MGI:2138151"; havana_gene "OTTMUSG00000025589.1"; havana_transcript "OTTMUST00000062948.1";
chr1	HAVANA	UTR	175486079	175486138	0	+	.	gene_id "ENSMUSG00000039783.16"; transcript_id "ENSMUST00000140474.8"; gene_type "protein_coding"; gene_name "Kmo"; transcript_type "nonsense_mediated_decay"; transcript_name "Kmo-204"; exon_number 13; exon_id "ENSMUSE00001259923.2"; level 2; protein_id "ENSMUSP00000122943.2"; transcript_support_level "1"; mgi_id "MGI:2138151"; havana_gene "OTTMUSG00000025589.1"; havana_transcript "OTTMUST00000062948.1";
chr1	HAVANA	exon	175486079	175486138	0	+	.	gene_id "ENSMUSG00000039783.16"; transcript_id "ENSMUST00000040250.15"; gene_type "protein_coding"; gene_name "Kmo"; transcript_type "protein_coding"; transcript_name "Kmo-201"; exon_number 14; exon_id "ENSMUSE00001290035.2"; level 2; protein_id "ENSMUSP00000038914.9"; transcript_support_level "1"; mgi_id "MGI:2138151"; tag "basic"; tag "Ensembl_canonical"; tag "GENCODE_Primary"; tag "appris_principal_1"; tag "CCDS"; ccdsid "CCDS15548.1"; havana_gene "OTTMUSG00000025589.1"; havana_transcript "OTTMUST00000062947.1";
chr1	HAVANA	CDS	175486079	175486138	0	+	0	gene_id "ENSMUSG00000039783.16"; transcript_id "ENSMUST00000040250.15"; gene_type "protein_coding"; gene_name "Kmo"; transcript_type "protein_coding"; transcript_name "Kmo-201"; exon_number 14; exon_id "ENSMUSE00001290035.2"; level 2; protein_id "ENSMUSP00000038914.9"; transcript_support_level "1"; mgi_id "MGI:2138151"; tag "basic"; tag "Ensembl_canonical"; tag "GENCODE_Primary"; tag "appris_principal_1"; tag "CCDS"; ccdsid "CCDS15548.1"; havana_gene "OTTMUSG00000025589.1"; havana_transcript "OTTMUST00000062947.1";
chr1	HAVANA	exon	175486079	175486138	0	+	.	gene_id "ENSMUSG00000039783.16"; transcript_id "ENSMUST00000097458.4"; gene_type "protein_coding"; gene_name "Kmo"; transcript_type "protein_coding"; transcript_name "Kmo-202"; exon_number 13; exon_id "ENSMUSE00001290035.2"; level 2; protein_id "ENSMUSP00000095067.4"; transcript_support_level "5"; mgi_id "MGI:2138151"; tag "basic"; havana_gene "OTTMUSG00000025589.1"; havana_transcript "OTTMUST00000062950.1";
chr1	HAVANA	CDS	175486079	175486138	0	+	0	gene_id "ENSMUSG00000039783.16"; transcript_id "ENSMUST00000097458.4"; gene_type "protein_coding"; gene_name "Kmo"; transcript_type "protein_coding"; transcript_name "Kmo-202"; exon_number 13; exon_id "ENSMUSE00001290035.2"; level 2; protein_id "ENSMUSP00000095067.4"; transcript_support_level "5"; mgi_id "MGI:2138151"; tag "basic"; havana_gene "OTTMUSG00000025589.1"; havana_transcript "OTTMUST00000062950.1";
chr1	ENSEMBL_gcm37	exon	175486079	175486138	0.147707156579138	+	.	gene_id "ENSMUSG00000039783.16"; transcript_id "ENSMUSG00000039783.16_tx_2"; exon_id "chr1_175486079_175486138_+"; exonnum "16"; txlen "3012";
chr1	ENSEMBL_gcm37	exon	175486079	175486138	0.116934832291817	+	.	gene_id "ENSMUSG00000039783.16"; transcript_id "ENSMUSG00000039783.16_tx_3"; exon_id "chr1_175486079_175486138_+"; exonnum "16"; txlen "2030";
chr1	HAVANA	CDS	175487209	175487385	0	+	0	gene_id "ENSMUSG00000039783.16"; transcript_id "ENSMUST00000040250.15"; gene_type "protein_coding"; gene_name "Kmo"; transcript_type "protein_coding"; transcript_name "Kmo-201"; exon_number 15; exon_id "ENSMUSE00000408163.9"; level 2; protein_id "ENSMUSP00000038914.9"; transcript_support_level "1"; mgi_id "MGI:2138151"; tag "basic"; tag "Ensembl_canonical"; tag "GENCODE_Primary"; tag "appris_principal_1"; tag "CCDS"; ccdsid "CCDS15548.1"; havana_gene "OTTMUSG00000025589.1"; havana_transcript "OTTMUST00000062947.1";
chr1	HAVANA	CDS	175487209	175487385	0	+	0	gene_id "ENSMUSG00000039783.16"; transcript_id "ENSMUST00000097458.4"; gene_type "protein_coding"; gene_name "Kmo"; transcript_type "protein_coding"; transcript_name "Kmo-202"; exon_number 14; exon_id "ENSMUSE00000799407.2"; level 2; protein_id "ENSMUSP00000095067.4"; transcript_support_level "5"; mgi_id "MGI:2138151"; tag "basic"; havana_gene "OTTMUSG00000025589.1"; havana_transcript "OTTMUST00000062950.1";
chr1	HAVANA	exon	175487209	175487528	0	+	.	gene_id "ENSMUSG00000039783.16"; transcript_id "ENSMUST00000140474.8"; gene_type "protein_coding"; gene_name "Kmo"; transcript_type "nonsense_mediated_decay"; transcript_name "Kmo-204"; exon_number 14; exon_id "ENSMUSE00000790898.2"; level 2; protein_id "ENSMUSP00000122943.2"; transcript_support_level "1"; mgi_id "MGI:2138151"; havana_gene "OTTMUSG00000025589.1"; havana_transcript "OTTMUST00000062948.1";
chr1	HAVANA	UTR	175487209	175487528	0	+	.	gene_id "ENSMUSG00000039783.16"; transcript_id "ENSMUST00000140474.8"; gene_type "protein_coding"; gene_name "Kmo"; transcript_type "nonsense_mediated_decay"; transcript_name "Kmo-204"; exon_number 14; exon_id "ENSMUSE00000790898.2"; level 2; protein_id "ENSMUSP00000122943.2"; transcript_support_level "1"; mgi_id "MGI:2138151"; havana_gene "OTTMUSG00000025589.1"; havana_transcript "OTTMUST00000062948.1";
chr1	HAVANA	exon	175487209	175488419	0	+	.	gene_id "ENSMUSG00000039783.16"; transcript_id "ENSMUST00000040250.15"; gene_type "protein_coding"; gene_name "Kmo"; transcript_type "protein_coding"; transcript_name "Kmo-201"; exon_number 15; exon_id "ENSMUSE00000408163.9"; level 2; protein_id "ENSMUSP00000038914.9"; transcript_support_level "1"; mgi_id "MGI:2138151"; tag "basic"; tag "Ensembl_canonical"; tag "GENCODE_Primary"; tag "appris_principal_1"; tag "CCDS"; ccdsid "CCDS15548.1"; havana_gene "OTTMUSG00000025589.1"; havana_transcript "OTTMUST00000062947.1";
chr1	ENSEMBL_gcm37	exon	175487209	175488419	0.147707156579138	+	.	gene_id "ENSMUSG00000039783.16"; transcript_id "ENSMUSG00000039783.16_tx_2"; exon_id "chr1_175487209_175488419_+"; exonnum "17"; txlen "3012";
chr1	HAVANA	exon	175487209	175489682	0	+	.	gene_id "ENSMUSG00000039783.16"; transcript_id "ENSMUST00000097458.4"; gene_type "protein_coding"; gene_name "Kmo"; transcript_type "protein_coding"; transcript_name "Kmo-202"; exon_number 14; exon_id "ENSMUSE00000799407.2"; level 2; protein_id "ENSMUSP00000095067.4"; transcript_support_level "5"; mgi_id "MGI:2138151"; tag "basic"; havana_gene "OTTMUSG00000025589.1"; havana_transcript "OTTMUST00000062950.1";
chr1	HAVANA	stop_codon	175487386	175487388	0	+	0	gene_id "ENSMUSG00000039783.16"; transcript_id "ENSMUST00000040250.15"; gene_type "protein_coding"; gene_name "Kmo"; transcript_type "protein_coding"; transcript_name "Kmo-201"; exon_number 15; exon_id "ENSMUSE00000408163.9"; level 2; protein_id "ENSMUSP00000038914.9"; transcript_support_level "1"; mgi_id "MGI:2138151"; tag "basic"; tag "Ensembl_canonical"; tag "GENCODE_Primary"; tag "appris_principal_1"; tag "CCDS"; ccdsid "CCDS15548.1"; havana_gene "OTTMUSG00000025589.1"; havana_transcript "OTTMUST00000062947.1";
chr1	HAVANA	stop_codon	175487386	175487388	0	+	0	gene_id "ENSMUSG00000039783.16"; transcript_id "ENSMUST00000097458.4"; gene_type "protein_coding"; gene_name "Kmo"; transcript_type "protein_coding"; transcript_name "Kmo-202"; exon_number 14; exon_id "ENSMUSE00000799407.2"; level 2; protein_id "ENSMUSP00000095067.4"; transcript_support_level "5"; mgi_id "MGI:2138151"; tag "basic"; havana_gene "OTTMUSG00000025589.1"; havana_transcript "OTTMUST00000062950.1";
chr1	HAVANA	UTR	175487386	175488419	0	+	.	gene_id "ENSMUSG00000039783.16"; transcript_id "ENSMUST00000040250.15"; gene_type "protein_coding"; gene_name "Kmo"; transcript_type "protein_coding"; transcript_name "Kmo-201"; exon_number 15; exon_id "ENSMUSE00000408163.9"; level 2; protein_id "ENSMUSP00000038914.9"; transcript_support_level "1"; mgi_id "MGI:2138151"; tag "basic"; tag "Ensembl_canonical"; tag "GENCODE_Primary"; tag "appris_principal_1"; tag "CCDS"; ccdsid "CCDS15548.1"; havana_gene "OTTMUSG00000025589.1"; havana_transcript "OTTMUST00000062947.1";
chr1	HAVANA	UTR	175487386	175489682	0	+	.	gene_id "ENSMUSG00000039783.16"; transcript_id "ENSMUST00000097458.4"; gene_type "protein_coding"; gene_name "Kmo"; transcript_type "protein_coding"; transcript_name "Kmo-202"; exon_number 14; exon_id "ENSMUSE00000799407.2"; level 2; protein_id "ENSMUSP00000095067.4"; transcript_support_level "5"; mgi_id "MGI:2138151"; tag "basic"; havana_gene "OTTMUSG00000025589.1"; havana_transcript "OTTMUST00000062950.1";
chr1	sragcm37_ss	exon	175489435	175489663	0.116934832291817	+	.	gene_id "ENSMUSG00000039783.16"; transcript_id "ENSMUSG00000039783.16_tx_3"; exon_id "chr1_175489435_175489663_+"; exonnum "17"; txlen "2030";
chr1	sragcm37_es	exon	175493661	175493906	0.023146398658878	+	.	gene_id "sragcm37_gene_13681"; transcript_id "sragcm37_gene_13681_tx_1"; exon_id "chr1_175493661_175493906_+"; exonnum "1"; txlen "766";
chr1	sragcm37_mid	exon	175494654	175494779	0.023146398658878	+	.	gene_id "sragcm37_gene_13681"; transcript_id "sragcm37_gene_13681_tx_1"; exon_id "chr1_175494654_175494779_+"; exonnum "2"; txlen "766";
chr1	sragcm37_ss	exon	175495356	175495749	0.023146398658878	+	.	gene_id "sragcm37_gene_13681"; transcript_id "sragcm37_gene_13681_tx_1"; exon_id "chr1_175495356_175495749_+"; exonnum "3"; txlen "766";
chr1	HAVANA	exon	175520601	175520657	0	+	.	gene_id "ENSMUSG00000122809.1"; transcript_id "ENSMUST00000254917.1"; gene_type "lncRNA"; gene_name "ENSMUSG00000122809"; transcript_type "lncRNA"; transcript_name "ENSMUST00000254917"; exon_number 1; exon_id "ENSMUSE00001506458.1"; level 2; tag "Ensembl_canonical"; tag "GENCODE_Primary"; tag "TAGENE";
chr1	HAVANA	transcript	175520601	175524365	0	+	.	gene_id "ENSMUSG00000122809.1"; transcript_id "ENSMUST00000254917.1"; gene_type "lncRNA"; gene_name "ENSMUSG00000122809"; transcript_type "lncRNA"; transcript_name "ENSMUST00000254917"; level 2; tag "Ensembl_canonical"; tag "GENCODE_Primary"; tag "TAGENE";
chr1	HAVANA	gene	175520601	175524368	0	+	.	gene_id "ENSMUSG00000122809.1"; gene_type "lncRNA"; gene_name "ENSMUSG00000122809"; level 2;
chr1	HAVANA	exon	175521072	175521230	0	+	.	gene_id "ENSMUSG00000122809.1"; transcript_id "ENSMUST00000254918.1"; gene_type "lncRNA"; gene_name "ENSMUSG00000122809"; transcript_type "lncRNA"; transcript_name "ENSMUST00000254918"; exon_number 1; exon_id "ENSMUSE00001506457.1"; level 2; tag "TAGENE";
chr1	HAVANA	transcript	175521072	175524368	0	+	.	gene_id "ENSMUSG00000122809.1"; transcript_id "ENSMUST00000254918.1"; gene_type "lncRNA"; gene_name "ENSMUSG00000122809"; transcript_type "lncRNA"; transcript_name "ENSMUST00000254918"; level 2; tag "TAGENE";
chr1	HAVANA	exon	175521147	175522354	0	+	.	gene_id "ENSMUSG00000122809.1"; transcript_id "ENSMUST00000254919.1"; gene_type "lncRNA"; gene_name "ENSMUSG00000122809"; transcript_type "lncRNA"; transcript_name "ENSMUST00000254919"; exon_number 1; exon_id "ENSMUSE00001506456.1"; level 2; tag "basic"; tag "TAGENE";
chr1	HAVANA	transcript	175521147	175524355	0	+	.	gene_id "ENSMUSG00000122809.1"; transcript_id "ENSMUST00000254919.1"; gene_type "lncRNA"; gene_name "ENSMUSG00000122809"; transcript_type "lncRNA"; transcript_name "ENSMUST00000254919"; level 2; tag "basic"; tag "TAGENE";
chr1	HAVANA	exon	175523547	175523597	0	+	.	gene_id "ENSMUSG00000122809.1"; transcript_id "ENSMUST00000254917.1"; gene_type "lncRNA"; gene_name "ENSMUSG00000122809"; transcript_type "lncRNA"; transcript_name "ENSMUST00000254917"; exon_number 2; exon_id "ENSMUSE00001506454.1"; level 2; tag "Ensembl_canonical"; tag "GENCODE_Primary"; tag "TAGENE";
chr1	HAVANA	exon	175523547	175523597	0	+	.	gene_id "ENSMUSG00000122809.1"; transcript_id "ENSMUST00000254918.1"; gene_type "lncRNA"; gene_name "ENSMUSG00000122809"; transcript_type "lncRNA"; transcript_name "ENSMUST00000254918"; exon_number 2; exon_id "ENSMUSE00001506454.1"; level 2; tag "TAGENE";
chr1	HAVANA	exon	175523547	175523597	0	+	.	gene_id "ENSMUSG00000122809.1"; transcript_id "ENSMUST00000254919.1"; gene_type "lncRNA"; gene_name "ENSMUSG00000122809"; transcript_type "lncRNA"; transcript_name "ENSMUST00000254919"; exon_number 2; exon_id "ENSMUSE00001506454.1"; level 2; tag "basic"; tag "TAGENE";
chr1	HAVANA	exon	175523951	175524355	0	+	.	gene_id "ENSMUSG00000122809.1"; transcript_id "ENSMUST00000254919.1"; gene_type "lncRNA"; gene_name "ENSMUSG00000122809"; transcript_type "lncRNA"; transcript_name "ENSMUST00000254919"; exon_number 3; exon_id "ENSMUSE00001506459.1"; level 2; tag "basic"; tag "TAGENE";
chr1	HAVANA	exon	175523951	175524365	0	+	.	gene_id "ENSMUSG00000122809.1"; transcript_id "ENSMUST00000254917.1"; gene_type "lncRNA"; gene_name "ENSMUSG00000122809"; transcript_type "lncRNA"; transcript_name "ENSMUST00000254917"; exon_number 3; exon_id "ENSMUSE00001506453.1"; level 2; tag "Ensembl_canonical"; tag "GENCODE_Primary"; tag "TAGENE";
chr1	HAVANA	exon	175523951	175524368	0	+	.	gene_id "ENSMUSG00000122809.1"; transcript_id "ENSMUST00000254918.1"; gene_type "lncRNA"; gene_name "ENSMUSG00000122809"; transcript_type "lncRNA"; transcript_name "ENSMUST00000254918"; exon_number 3; exon_id "ENSMUSE00001506455.1"; level 2; tag "TAGENE";
chr1	sragcm37_mid	exon	175525350	175525518	0.0378429691143236	+	.	gene_id "ENSMUSG00000026523.15"; transcript_id "ENSMUSG00000026523.15_tx_5"; exon_id "chr1_175525350_175525518_+"; exonnum "1"; txlen "3759";
chr1	ENSEMBL	UTR	175526159	175526352	0	+	.	gene_id "ENSMUSG00000026523.15"; transcript_id "ENSMUST00000094288.10"; gene_type "protein_coding"; gene_name "Wdr64"; transcript_type "protein_coding"; transcript_name "Wdr64-201"; exon_number 1; exon_id "ENSMUSE00000658614.3"; level 3; protein_id "ENSMUSP00000091846.5"; transcript_support_level "5"; mgi_id "MGI:1923070"; tag "basic"; tag "Ensembl_canonical"; tag "GENCODE_Primary"; tag "appris_principal_1"; tag "CCDS"; ccdsid "CCDS48460.1"; havana_gene "OTTMUSG00000050252.1";
chr1	ENSEMBL	UTR	175526159	175526352	0	+	.	gene_id "ENSMUSG00000026523.15"; transcript_id "ENSMUST00000171939.8"; gene_type "protein_coding"; gene_name "Wdr64"; transcript_type "protein_coding"; transcript_name "Wdr64-202"; exon_number 1; exon_id "ENSMUSE00000658614.3"; level 3; protein_id "ENSMUSP00000128678.2"; transcript_support_level "5"; mgi_id "MGI:1923070"; tag "basic"; havana_gene "OTTMUSG00000050252.1";
chr1	HAVANA	exon	175526159	175526497	0	+	.	gene_id "ENSMUSG00000026523.15"; transcript_id "ENSMUST00000195794.2"; gene_type "protein_coding"; gene_name "Wdr64"; transcript_type "protein_coding_CDS_not_defined"; transcript_name "Wdr64-205"; exon_number 1; exon_id "ENSMUSE00001338273.2"; level 2; transcript_support_level "1"; mgi_id "MGI:1923070"; havana_gene "OTTMUSG00000050252.1"; havana_transcript "OTTMUST00000127649.1";
chr1	ENSEMBL	exon	175526159	175526497	0	+	.	gene_id "ENSMUSG00000026523.15"; transcript_id "ENSMUST00000094288.10"; gene_type "protein_coding"; gene_name "Wdr64"; transcript_type "protein_coding"; transcript_name "Wdr64-201"; exon_number 1; exon_id "ENSMUSE00000658614.3"; level 3; protein_id "ENSMUSP00000091846.5"; transcript_support_level "5"; mgi_id "MGI:1923070"; tag "basic"; tag "Ensembl_canonical"; tag "GENCODE_Primary"; tag "appris_principal_1"; tag "CCDS"; ccdsid "CCDS48460.1"; havana_gene "OTTMUSG00000050252.1";
chr1	ENSEMBL	exon	175526159	175526497	0	+	.	gene_id "ENSMUSG00000026523.15"; transcript_id "ENSMUST00000171939.8"; gene_type "protein_coding"; gene_name "Wdr64"; transcript_type "protein_coding"; transcript_name "Wdr64-202"; exon_number 1; exon_id "ENSMUSE00000658614.3"; level 3; protein_id "ENSMUSP00000128678.2"; transcript_support_level "5"; mgi_id "MGI:1923070"; tag "basic"; havana_gene "OTTMUSG00000050252.1";
chr1	HAVANA	transcript	175526159	175571452	0	+	.	gene_id "ENSMUSG00000026523.15"; transcript_id "ENSMUST00000195794.2"; gene_type "protein_coding"; gene_name "Wdr64"; transcript_type "protein_coding_CDS_not_defined"; transcript_name "Wdr64-205"; level 2; transcript_support_level "1"; mgi_id "MGI:1923070"; havana_gene "OTTMUSG00000050252.1"; havana_transcript "OTTMUST00000127649.1";
chr1	HAVANA	gene	175526159	175643300	0	+	.	gene_id "ENSMUSG00000026523.15"; gene_type "protein_coding"; gene_name "Wdr64"; level 2; mgi_id "MGI:1923070"; tag "ncRNA_host"; havana_gene "OTTMUSG00000050252.1";
chr1	ENSEMBL	transcript	175526159	175643300	0	+	.	gene_id "ENSMUSG00000026523.15"; transcript_id "ENSMUST00000094288.10"; gene_type "protein_coding"; gene_name "Wdr64"; transcript_type "protein_coding"; transcript_name "Wdr64-201"; level 3; protein_id "ENSMUSP00000091846.5"; transcript_support_level "5"; mgi_id "MGI:1923070"; tag "basic"; tag "Ensembl_canonical"; tag "GENCODE_Primary"; tag "appris_principal_1"; tag "CCDS"; ccdsid "CCDS48460.1"; havana_gene "OTTMUSG00000050252.1";
chr1	ENSEMBL	transcript	175526159	175643300	0	+	.	gene_id "ENSMUSG00000026523.15"; transcript_id "ENSMUST00000171939.8"; gene_type "protein_coding"; gene_name "Wdr64"; transcript_type "protein_coding"; transcript_name "Wdr64-202"; level 3; protein_id "ENSMUSP00000128678.2"; transcript_support_level "5"; mgi_id "MGI:1923070"; tag "basic"; havana_gene "OTTMUSG00000050252.1";
chr1	ENSEMBL	start_codon	175526353	175526355	0	+	0	gene_id "ENSMUSG00000026523.15"; transcript_id "ENSMUST00000094288.10"; gene_type "protein_coding"; gene_name "Wdr64"; transcript_type "protein_coding"; transcript_name "Wdr64-201"; exon_number 1; exon_id "ENSMUSE00000658614.3"; level 3; protein_id "ENSMUSP00000091846.5"; transcript_support_level "5"; mgi_id "MGI:1923070"; tag "basic"; tag "Ensembl_canonical"; tag "GENCODE_Primary"; tag "appris_principal_1"; tag "CCDS"; ccdsid "CCDS48460.1"; havana_gene "OTTMUSG00000050252.1";
chr1	ENSEMBL	start_codon	175526353	175526355	0	+	0	gene_id "ENSMUSG00000026523.15"; transcript_id "ENSMUST00000171939.8"; gene_type "protein_coding"; gene_name "Wdr64"; transcript_type "protein_coding"; transcript_name "Wdr64-202"; exon_number 1; exon_id "ENSMUSE00000658614.3"; level 3; protein_id "ENSMUSP00000128678.2"; transcript_support_level "5"; mgi_id "MGI:1923070"; tag "basic"; havana_gene "OTTMUSG00000050252.1";
chr1	HAVANA	start_codon	175526353	175526355	0	+	0	gene_id "ENSMUSG00000026523.15"; transcript_id "ENSMUST00000194087.6"; gene_type "protein_coding"; gene_name "Wdr64"; transcript_type "protein_coding"; transcript_name "Wdr64-203"; exon_number 1; exon_id "ENSMUSE00001345695.2"; level 2; protein_id "ENSMUSP00000141740.2"; transcript_support_level "5"; mgi_id "MGI:1923070"; tag "not_organism_supported"; tag "basic"; havana_gene "OTTMUSG00000050252.1"; havana_transcript "OTTMUST00000127650.1";
chr1	ENSEMBL	CDS	175526353	175526497	0	+	0	gene_id "ENSMUSG00000026523.15"; transcript_id "ENSMUST00000094288.10"; gene_type "protein_coding"; gene_name "Wdr64"; transcript_type "protein_coding"; transcript_name "Wdr64-201"; exon_number 1; exon_id "ENSMUSE00000658614.3"; level 3; protein_id "ENSMUSP00000091846.5"; transcript_support_level "5"; mgi_id "MGI:1923070"; tag "basic"; tag "Ensembl_canonical"; tag "GENCODE_Primary"; tag "appris_principal_1"; tag "CCDS"; ccdsid "CCDS48460.1"; havana_gene "OTTMUSG00000050252.1";
chr1	ENSEMBL	CDS	175526353	175526497	0	+	0	gene_id "ENSMUSG00000026523.15"; transcript_id "ENSMUST00000171939.8"; gene_type "protein_coding"; gene_name "Wdr64"; transcript_type "protein_coding"; transcript_name "Wdr64-202"; exon_number 1; exon_id "ENSMUSE00000658614.3"; level 3; protein_id "ENSMUSP00000128678.2"; transcript_support_level "5"; mgi_id "MGI:1923070"; tag "basic"; havana_gene "OTTMUSG00000050252.1";
chr1	HAVANA	exon	175526353	175526497	0	+	.	gene_id "ENSMUSG00000026523.15"; transcript_id "ENSMUST00000194087.6"; gene_type "protein_coding"; gene_name "Wdr64"; transcript_type "protein_coding"; transcript_name "Wdr64-203"; exon_number 1; exon_id "ENSMUSE00001345695.2"; level 2; protein_id "ENSMUSP00000141740.2"; transcript_support_level "5"; mgi_id "MGI:1923070"; tag "not_organism_supported"; tag "basic"; havana_gene "OTTMUSG00000050252.1"; havana_transcript "OTTMUST00000127650.1";
chr1	HAVANA	CDS	175526353	175526497	0	+	0	gene_id "ENSMUSG00000026523.15"; transcript_id "ENSMUST00000194087.6"; gene_type "protein_coding"; gene_name "Wdr64"; transcript_type "protein_coding"; transcript_name "Wdr64-203"; exon_number 1; exon_id "ENSMUSE00001345695.2"; level 2; protein_id "ENSMUSP00000141740.2"; transcript_support_level "5"; mgi_id "MGI:1923070"; tag "not_organism_supported"; tag "basic"; havana_gene "OTTMUSG00000050252.1"; havana_transcript "OTTMUST00000127650.1";
chr1	ENSEMBL_gcm37	exon	175526353	175526497	0.543992681018401	+	.	gene_id "ENSMUSG00000026523.15"; transcript_id "ENSMUSG00000026523.15_tx_3"; exon_id "chr1_175526353_175526497_+"; exonnum "1"; txlen "3735";
chr1	HAVANA	transcript	175526353	175642932	0	+	.	gene_id "ENSMUSG00000026523.15"; transcript_id "ENSMUST00000194087.6"; gene_type "protein_coding"; gene_name "Wdr64"; transcript_type "protein_coding"; transcript_name "Wdr64-203"; level 2; protein_id "ENSMUSP00000141740.2"; transcript_support_level "5"; mgi_id "MGI:1923070"; tag "not_organism_supported"; tag "basic"; havana_gene "OTTMUSG00000050252.1"; havana_transcript "OTTMUST00000127650.1";
chr1	HAVANA	exon	175533511	175533641	0	+	.	gene_id "ENSMUSG00000026523.15"; transcript_id "ENSMUST00000195794.2"; gene_type "protein_coding"; gene_name "Wdr64"; transcript_type "protein_coding_CDS_not_defined"; transcript_name "Wdr64-205"; exon_number 2; exon_id "ENSMUSE00001342170.2"; level 2; transcript_support_level "1"; mgi_id "MGI:1923070"; havana_gene "OTTMUSG00000050252.1"; havana_transcript "OTTMUST00000127649.1";
chr1	ENSEMBL	exon	175533511	175533641	0	+	.	gene_id "ENSMUSG00000026523.15"; transcript_id "ENSMUST00000094288.10"; gene_type "protein_coding"; gene_name "Wdr64"; transcript_type "protein_coding"; transcript_name "Wdr64-201"; exon_number 2; exon_id "ENSMUSE00000658613.2"; level 3; protein_id "ENSMUSP00000091846.5"; transcript_support_level "5"; mgi_id "MGI:1923070"; tag "basic"; tag "Ensembl_canonical"; tag "GENCODE_Primary"; tag "appris_principal_1"; tag "CCDS"; ccdsid "CCDS48460.1"; havana_gene "OTTMUSG00000050252.1";
chr1	ENSEMBL	CDS	175533511	175533641	0	+	2	gene_id "ENSMUSG00000026523.15"; transcript_id "ENSMUST00000094288.10"; gene_type "protein_coding"; gene_name "Wdr64"; transcript_type "protein_coding"; transcript_name "Wdr64-201"; exon_number 2; exon_id "ENSMUSE00000658613.2"; level 3; protein_id "ENSMUSP00000091846.5"; transcript_support_level "5"; mgi_id "MGI:1923070"; tag "basic"; tag "Ensembl_canonical"; tag "GENCODE_Primary"; tag "appris_principal_1"; tag "CCDS"; ccdsid "CCDS48460.1"; havana_gene "OTTMUSG00000050252.1";
chr1	ENSEMBL	exon	175533511	175533641	0	+	.	gene_id "ENSMUSG00000026523.15"; transcript_id "ENSMUST00000171939.8"; gene_type "protein_coding"; gene_name "Wdr64"; transcript_type "protein_coding"; transcript_name "Wdr64-202"; exon_number 2; exon_id "ENSMUSE00000658613.2"; level 3; protein_id "ENSMUSP00000128678.2"; transcript_support_level "5"; mgi_id "MGI:1923070"; tag "basic"; havana_gene "OTTMUSG00000050252.1";
chr1	ENSEMBL	CDS	175533511	175533641	0	+	2	gene_id "ENSMUSG00000026523.15"; transcript_id "ENSMUST00000171939.8"; gene_type "protein_coding"; gene_name "Wdr64"; transcript_type "protein_coding"; transcript_name "Wdr64-202"; exon_number 2; exon_id "ENSMUSE00000658613.2"; level 3; protein_id "ENSMUSP00000128678.2"; transcript_support_level "5"; mgi_id "MGI:1923070"; tag "basic"; havana_gene "OTTMUSG00000050252.1";
chr1	HAVANA	exon	175533511	175533641	0	+	.	gene_id "ENSMUSG00000026523.15"; transcript_id "ENSMUST00000194087.6"; gene_type "protein_coding"; gene_name "Wdr64"; transcript_type "protein_coding"; transcript_name "Wdr64-203"; exon_number 2; exon_id "ENSMUSE00000658613.2"; level 2; protein_id "ENSMUSP00000141740.2"; transcript_support_level "5"; mgi_id "MGI:1923070"; tag "not_organism_supported"; tag "basic"; havana_gene "OTTMUSG00000050252.1"; havana_transcript "OTTMUST00000127650.1";
chr1	HAVANA	CDS	175533511	175533641	0	+	2	gene_id "ENSMUSG00000026523.15"; transcript_id "ENSMUST00000194087.6"; gene_type "protein_coding"; gene_name "Wdr64"; transcript_type "protein_coding"; transcript_name "Wdr64-203"; exon_number 2; exon_id "ENSMUSE00000658613.2"; level 2; protein_id "ENSMUSP00000141740.2"; transcript_support_level "5"; mgi_id "MGI:1923070"; tag "not_organism_supported"; tag "basic"; havana_gene "OTTMUSG00000050252.1"; havana_transcript "OTTMUST00000127650.1";
chr1	ENSEMBL_gcm37	exon	175533511	175533641	0.543992681018401	+	.	gene_id "ENSMUSG00000026523.15"; transcript_id "ENSMUSG00000026523.15_tx_3"; exon_id "chr1_175533511_175533641_+"; exonnum "2"; txlen "3735";
chr1	ENSEMBL_gcm37	exon	175533511	175533641	0.0378429691143236	+	.	gene_id "ENSMUSG00000026523.15"; transcript_id "ENSMUSG00000026523.15_tx_5"; exon_id "chr1_175533511_175533641_+"; exonnum "2"; txlen "3759";
chr1	HAVANA	exon	175544845	175544947	0	+	.	gene_id "ENSMUSG00000026523.15"; transcript_id "ENSMUST00000195794.2"; gene_type "protein_coding"; gene_name "Wdr64"; transcript_type "protein_coding_CDS_not_defined"; transcript_name "Wdr64-205"; exon_number 3; exon_id "ENSMUSE00001345811.2"; level 2; transcript_support_level "1"; mgi_id "MGI:1923070"; havana_gene "OTTMUSG00000050252.1"; havana_transcript "OTTMUST00000127649.1";
chr1	ENSEMBL	exon	175544845	175544947	0	+	.	gene_id "ENSMUSG00000026523.15"; transcript_id "ENSMUST00000094288.10"; gene_type "protein_coding"; gene_name "Wdr64"; transcript_type "protein_coding"; transcript_name "Wdr64-201"; exon_number 3; exon_id "ENSMUSE00000658612.2"; level 3; protein_id "ENSMUSP00000091846.5"; transcript_support_level "5"; mgi_id "MGI:1923070"; tag "basic"; tag "Ensembl_canonical"; tag "GENCODE_Primary"; tag "appris_principal_1"; tag "CCDS"; ccdsid "CCDS48460.1"; havana_gene "OTTMUSG00000050252.1";
chr1	ENSEMBL	CDS	175544845	175544947	0	+	0	gene_id "ENSMUSG00000026523.15"; transcript_id "ENSMUST00000094288.10"; gene_type "protein_coding"; gene_name "Wdr64"; transcript_type "protein_coding"; transcript_name "Wdr64-201"; exon_number 3; exon_id "ENSMUSE00000658612.2"; level 3; protein_id "ENSMUSP00000091846.5"; transcript_support_level "5"; mgi_id "MGI:1923070"; tag "basic"; tag "Ensembl_canonical"; tag "GENCODE_Primary"; tag "appris_principal_1"; tag "CCDS"; ccdsid "CCDS48460.1"; havana_gene "OTTMUSG00000050252.1";
chr1	ENSEMBL	exon	175544845	175544947	0	+	.	gene_id "ENSMUSG00000026523.15"; transcript_id "ENSMUST00000171939.8"; gene_type "protein_coding"; gene_name "Wdr64"; transcript_type "protein_coding"; transcript_name "Wdr64-202"; exon_number 3; exon_id "ENSMUSE00000658612.2"; level 3; protein_id "ENSMUSP00000128678.2"; transcript_support_level "5"; mgi_id "MGI:1923070"; tag "basic"; havana_gene "OTTMUSG00000050252.1";
chr1	ENSEMBL	CDS	175544845	175544947	0	+	0	gene_id "ENSMUSG00000026523.15"; transcript_id "ENSMUST00000171939.8"; gene_type "protein_coding"; gene_name "Wdr64"; transcript_type "protein_coding"; transcript_name "Wdr64-202"; exon_number 3; exon_id "ENSMUSE00000658612.2"; level 3; protein_id "ENSMUSP00000128678.2"; transcript_support_level "5"; mgi_id "MGI:1923070"; tag "basic"; havana_gene "OTTMUSG00000050252.1";
chr1	HAVANA	exon	175544845	175544947	0	+	.	gene_id "ENSMUSG00000026523.15"; transcript_id "ENSMUST00000194087.6"; gene_type "protein_coding"; gene_name "Wdr64"; transcript_type "protein_coding"; transcript_name "Wdr64-203"; exon_number 3; exon_id "ENSMUSE00000658612.2"; level 2; protein_id "ENSMUSP00000141740.2"; transcript_support_level "5"; mgi_id "MGI:1923070"; tag "not_organism_supported"; tag "basic"; havana_gene "OTTMUSG00000050252.1"; havana_transcript "OTTMUST00000127650.1";
chr1	HAVANA	CDS	175544845	175544947	0	+	0	gene_id "ENSMUSG00000026523.15"; transcript_id "ENSMUST00000194087.6"; gene_type "protein_coding"; gene_name "Wdr64"; transcript_type "protein_coding"; transcript_name "Wdr64-203"; exon_number 3; exon_id "ENSMUSE00000658612.2"; level 2; protein_id "ENSMUSP00000141740.2"; transcript_support_level "5"; mgi_id "MGI:1923070"; tag "not_organism_supported"; tag "basic"; havana_gene "OTTMUSG00000050252.1"; havana_transcript "OTTMUST00000127650.1";
chr1	ENSEMBL_gcm37	exon	175544845	175544947	0.543992681018401	+	.	gene_id "ENSMUSG00000026523.15"; transcript_id "ENSMUSG00000026523.15_tx_3"; exon_id "chr1_175544845_175544947_+"; exonnum "3"; txlen "3735";
chr1	ENSEMBL_gcm37	exon	175544845	175544947	0.0378429691143236	+	.	gene_id "ENSMUSG00000026523.15"; transcript_id "ENSMUSG00000026523.15_tx_5"; exon_id "chr1_175544845_175544947_+"; exonnum "3"; txlen "3759";
chr1	HAVANA	exon	175547844	175547947	0	+	.	gene_id "ENSMUSG00000026523.15"; transcript_id "ENSMUST00000195794.2"; gene_type "protein_coding"; gene_name "Wdr64"; transcript_type "protein_coding_CDS_not_defined"; transcript_name "Wdr64-205"; exon_number 4; exon_id "ENSMUSE00001337050.2"; level 2; transcript_support_level "1"; mgi_id "MGI:1923070"; havana_gene "OTTMUSG00000050252.1"; havana_transcript "OTTMUST00000127649.1";
chr1	ENSEMBL	exon	175547844	175547947	0	+	.	gene_id "ENSMUSG00000026523.15"; transcript_id "ENSMUST00000094288.10"; gene_type "protein_coding"; gene_name "Wdr64"; transcript_type "protein_coding"; transcript_name "Wdr64-201"; exon_number 4; exon_id "ENSMUSE00000658611.2"; level 3; protein_id "ENSMUSP00000091846.5"; transcript_support_level "5"; mgi_id "MGI:1923070"; tag "basic"; tag "Ensembl_canonical"; tag "GENCODE_Primary"; tag "appris_principal_1"; tag "CCDS"; ccdsid "CCDS48460.1"; havana_gene "OTTMUSG00000050252.1";
chr1	ENSEMBL	CDS	175547844	175547947	0	+	2	gene_id "ENSMUSG00000026523.15"; transcript_id "ENSMUST00000094288.10"; gene_type "protein_coding"; gene_name "Wdr64"; transcript_type "protein_coding"; transcript_name "Wdr64-201"; exon_number 4; exon_id "ENSMUSE00000658611.2"; level 3; protein_id "ENSMUSP00000091846.5"; transcript_support_level "5"; mgi_id "MGI:1923070"; tag "basic"; tag "Ensembl_canonical"; tag "GENCODE_Primary"; tag "appris_principal_1"; tag "CCDS"; ccdsid "CCDS48460.1"; havana_gene "OTTMUSG00000050252.1";
chr1	ENSEMBL	exon	175547844	175547947	0	+	.	gene_id "ENSMUSG00000026523.15"; transcript_id "ENSMUST00000171939.8"; gene_type "protein_coding"; gene_name "Wdr64"; transcript_type "protein_coding"; transcript_name "Wdr64-202"; exon_number 4; exon_id "ENSMUSE00000658611.2"; level 3; protein_id "ENSMUSP00000128678.2"; transcript_support_level "5"; mgi_id "MGI:1923070"; tag "basic"; havana_gene "OTTMUSG00000050252.1";
chr1	ENSEMBL	CDS	175547844	175547947	0	+	2	gene_id "ENSMUSG00000026523.15"; transcript_id "ENSMUST00000171939.8"; gene_type "protein_coding"; gene_name "Wdr64"; transcript_type "protein_coding"; transcript_name "Wdr64-202"; exon_number 4; exon_id "ENSMUSE00000658611.2"; level 3; protein_id "ENSMUSP00000128678.2"; transcript_support_level "5"; mgi_id "MGI:1923070"; tag "basic"; havana_gene "OTTMUSG00000050252.1";
chr1	HAVANA	exon	175547844	175547947	0	+	.	gene_id "ENSMUSG00000026523.15"; transcript_id "ENSMUST00000194087.6"; gene_type "protein_coding"; gene_name "Wdr64"; transcript_type "protein_coding"; transcript_name "Wdr64-203"; exon_number 4; exon_id "ENSMUSE00000658611.2"; level 2; protein_id "ENSMUSP00000141740.2"; transcript_support_level "5"; mgi_id "MGI:1923070"; tag "not_organism_supported"; tag "basic"; havana_gene "OTTMUSG00000050252.1"; havana_transcript "OTTMUST00000127650.1";
chr1	HAVANA	CDS	175547844	175547947	0	+	2	gene_id "ENSMUSG00000026523.15"; transcript_id "ENSMUST00000194087.6"; gene_type "protein_coding"; gene_name "Wdr64"; transcript_type "protein_coding"; transcript_name "Wdr64-203"; exon_number 4; exon_id "ENSMUSE00000658611.2"; level 2; protein_id "ENSMUSP00000141740.2"; transcript_support_level "5"; mgi_id "MGI:1923070"; tag "not_organism_supported"; tag "basic"; havana_gene "OTTMUSG00000050252.1"; havana_transcript "OTTMUST00000127650.1";
chr1	ENSEMBL_gcm37	exon	175547844	175547947	0.543992681018401	+	.	gene_id "ENSMUSG00000026523.15"; transcript_id "ENSMUSG00000026523.15_tx_3"; exon_id "chr1_175547844_175547947_+"; exonnum "4"; txlen "3735";
chr1	ENSEMBL_gcm37	exon	175547844	175547947	0.0378429691143236	+	.	gene_id "ENSMUSG00000026523.15"; transcript_id "ENSMUSG00000026523.15_tx_5"; exon_id "chr1_175547844_175547947_+"; exonnum "4"; txlen "3759";
chr1	HAVANA	exon	175552233	175552262	0	+	.	gene_id "ENSMUSG00000026523.15"; transcript_id "ENSMUST00000195794.2"; gene_type "protein_coding"; gene_name "Wdr64"; transcript_type "protein_coding_CDS_not_defined"; transcript_name "Wdr64-205"; exon_number 5; exon_id "ENSMUSE00001346066.2"; level 2; transcript_support_level "1"; mgi_id "MGI:1923070"; havana_gene "OTTMUSG00000050252.1"; havana_transcript "OTTMUST00000127649.1";
chr1	ENSEMBL	exon	175552233	175552262	0	+	.	gene_id "ENSMUSG00000026523.15"; transcript_id "ENSMUST00000094288.10"; gene_type "protein_coding"; gene_name "Wdr64"; transcript_type "protein_coding"; transcript_name "Wdr64-201"; exon_number 5; exon_id "ENSMUSE00000658608.2"; level 3; protein_id "ENSMUSP00000091846.5"; transcript_support_level "5"; mgi_id "MGI:1923070"; tag "basic"; tag "Ensembl_canonical"; tag "GENCODE_Primary"; tag "appris_principal_1"; tag "CCDS"; ccdsid "CCDS48460.1"; havana_gene "OTTMUSG00000050252.1";
chr1	ENSEMBL	CDS	175552233	175552262	0	+	0	gene_id "ENSMUSG00000026523.15"; transcript_id "ENSMUST00000094288.10"; gene_type "protein_coding"; gene_name "Wdr64"; transcript_type "protein_coding"; transcript_name "Wdr64-201"; exon_number 5; exon_id "ENSMUSE00000658608.2"; level 3; protein_id "ENSMUSP00000091846.5"; transcript_support_level "5"; mgi_id "MGI:1923070"; tag "basic"; tag "Ensembl_canonical"; tag "GENCODE_Primary"; tag "appris_principal_1"; tag "CCDS"; ccdsid "CCDS48460.1"; havana_gene "OTTMUSG00000050252.1";
chr1	ENSEMBL_gcm37	exon	175552233	175552262	0.543992681018401	+	.	gene_id "ENSMUSG00000026523.15"; transcript_id "ENSMUSG00000026523.15_tx_3"; exon_id "chr1_175552233_175552262_+"; exonnum "5"; txlen "3735";
chr1	ENSEMBL_gcm37	exon	175552233	175552262	0.0378429691143236	+	.	gene_id "ENSMUSG00000026523.15"; transcript_id "ENSMUSG00000026523.15_tx_5"; exon_id "chr1_175552233_175552262_+"; exonnum "5"; txlen "3759";
chr1	HAVANA	exon	175553955	175554065	0	+	.	gene_id "ENSMUSG00000026523.15"; transcript_id "ENSMUST00000195794.2"; gene_type "protein_coding"; gene_name "Wdr64"; transcript_type "protein_coding_CDS_not_defined"; transcript_name "Wdr64-205"; exon_number 6; exon_id "ENSMUSE00001343003.2"; level 2; transcript_support_level "1"; mgi_id "MGI:1923070"; havana_gene "OTTMUSG00000050252.1"; havana_transcript "OTTMUST00000127649.1";
chr1	ENSEMBL	exon	175553955	175554065	0	+	.	gene_id "ENSMUSG00000026523.15"; transcript_id "ENSMUST00000094288.10"; gene_type "protein_coding"; gene_name "Wdr64"; transcript_type "protein_coding"; transcript_name "Wdr64-201"; exon_number 6; exon_id "ENSMUSE00000658610.2"; level 3; protein_id "ENSMUSP00000091846.5"; transcript_support_level "5"; mgi_id "MGI:1923070"; tag "basic"; tag "Ensembl_canonical"; tag "GENCODE_Primary"; tag "appris_principal_1"; tag "CCDS"; ccdsid "CCDS48460.1"; havana_gene "OTTMUSG00000050252.1";
chr1	ENSEMBL	CDS	175553955	175554065	0	+	0	gene_id "ENSMUSG00000026523.15"; transcript_id "ENSMUST00000094288.10"; gene_type "protein_coding"; gene_name "Wdr64"; transcript_type "protein_coding"; transcript_name "Wdr64-201"; exon_number 6; exon_id "ENSMUSE00000658610.2"; level 3; protein_id "ENSMUSP00000091846.5"; transcript_support_level "5"; mgi_id "MGI:1923070"; tag "basic"; tag "Ensembl_canonical"; tag "GENCODE_Primary"; tag "appris_principal_1"; tag "CCDS"; ccdsid "CCDS48460.1"; havana_gene "OTTMUSG00000050252.1";
chr1	ENSEMBL	exon	175553955	175554065	0	+	.	gene_id "ENSMUSG00000026523.15"; transcript_id "ENSMUST00000171939.8"; gene_type "protein_coding"; gene_name "Wdr64"; transcript_type "protein_coding"; transcript_name "Wdr64-202"; exon_number 5; exon_id "ENSMUSE00000658610.2"; level 3; protein_id "ENSMUSP00000128678.2"; transcript_support_level "5"; mgi_id "MGI:1923070"; tag "basic"; havana_gene "OTTMUSG00000050252.1";
chr1	ENSEMBL	CDS	175553955	175554065	0	+	0	gene_id "ENSMUSG00000026523.15"; transcript_id "ENSMUST00000171939.8"; gene_type "protein_coding"; gene_name "Wdr64"; transcript_type "protein_coding"; transcript_name "Wdr64-202"; exon_number 5; exon_id "ENSMUSE00000658610.2"; level 3; protein_id "ENSMUSP00000128678.2"; transcript_support_level "5"; mgi_id "MGI:1923070"; tag "basic"; havana_gene "OTTMUSG00000050252.1";
chr1	HAVANA	exon	175553955	175554065	0	+	.	gene_id "ENSMUSG00000026523.15"; transcript_id "ENSMUST00000194087.6"; gene_type "protein_coding"; gene_name "Wdr64"; transcript_type "protein_coding"; transcript_name "Wdr64-203"; exon_number 5; exon_id "ENSMUSE00000658610.2"; level 2; protein_id "ENSMUSP00000141740.2"; transcript_support_level "5"; mgi_id "MGI:1923070"; tag "not_organism_supported"; tag "basic"; havana_gene "OTTMUSG00000050252.1"; havana_transcript "OTTMUST00000127650.1";
chr1	HAVANA	CDS	175553955	175554065	0	+	0	gene_id "ENSMUSG00000026523.15"; transcript_id "ENSMUST00000194087.6"; gene_type "protein_coding"; gene_name "Wdr64"; transcript_type "protein_coding"; transcript_name "Wdr64-203"; exon_number 5; exon_id "ENSMUSE00000658610.2"; level 2; protein_id "ENSMUSP00000141740.2"; transcript_support_level "5"; mgi_id "MGI:1923070"; tag "not_organism_supported"; tag "basic"; havana_gene "OTTMUSG00000050252.1"; havana_transcript "OTTMUST00000127650.1";
chr1	ENSEMBL_gcm37	exon	175553955	175554065	0.543992681018401	+	.	gene_id "ENSMUSG00000026523.15"; transcript_id "ENSMUSG00000026523.15_tx_3"; exon_id "chr1_175553955_175554065_+"; exonnum "6"; txlen "3735";
chr1	ENSEMBL_gcm37	exon	175553955	175554065	0.0378429691143236	+	.	gene_id "ENSMUSG00000026523.15"; transcript_id "ENSMUSG00000026523.15_tx_5"; exon_id "chr1_175553955_175554065_+"; exonnum "6"; txlen "3759";
chr1	HAVANA	exon	175556349	175556563	0	+	.	gene_id "ENSMUSG00000026523.15"; transcript_id "ENSMUST00000195794.2"; gene_type "protein_coding"; gene_name "Wdr64"; transcript_type "protein_coding_CDS_not_defined"; transcript_name "Wdr64-205"; exon_number 7; exon_id "ENSMUSE00001339359.2"; level 2; transcript_support_level "1"; mgi_id "MGI:1923070"; havana_gene "OTTMUSG00000050252.1"; havana_transcript "OTTMUST00000127649.1";
chr1	ENSEMBL	exon	175556349	175556563	0	+	.	gene_id "ENSMUSG00000026523.15"; transcript_id "ENSMUST00000094288.10"; gene_type "protein_coding"; gene_name "Wdr64"; transcript_type "protein_coding"; transcript_name "Wdr64-201"; exon_number 7; exon_id "ENSMUSE00000658609.2"; level 3; protein_id "ENSMUSP00000091846.5"; transcript_support_level "5"; mgi_id "MGI:1923070"; tag "basic"; tag "Ensembl_canonical"; tag "GENCODE_Primary"; tag "appris_principal_1"; tag "CCDS"; ccdsid "CCDS48460.1"; havana_gene "OTTMUSG00000050252.1";
chr1	ENSEMBL	CDS	175556349	175556563	0	+	0	gene_id "ENSMUSG00000026523.15"; transcript_id "ENSMUST00000094288.10"; gene_type "protein_coding"; gene_name "Wdr64"; transcript_type "protein_coding"; transcript_name "Wdr64-201"; exon_number 7; exon_id "ENSMUSE00000658609.2"; level 3; protein_id "ENSMUSP00000091846.5"; transcript_support_level "5"; mgi_id "MGI:1923070"; tag "basic"; tag "Ensembl_canonical"; tag "GENCODE_Primary"; tag "appris_principal_1"; tag "CCDS"; ccdsid "CCDS48460.1"; havana_gene "OTTMUSG00000050252.1";
chr1	ENSEMBL	exon	175556349	175556563	0	+	.	gene_id "ENSMUSG00000026523.15"; transcript_id "ENSMUST00000171939.8"; gene_type "protein_coding"; gene_name "Wdr64"; transcript_type "protein_coding"; transcript_name "Wdr64-202"; exon_number 6; exon_id "ENSMUSE00000658609.2"; level 3; protein_id "ENSMUSP00000128678.2"; transcript_support_level "5"; mgi_id "MGI:1923070"; tag "basic"; havana_gene "OTTMUSG00000050252.1";
chr1	ENSEMBL	CDS	175556349	175556563	0	+	0	gene_id "ENSMUSG00000026523.15"; transcript_id "ENSMUST00000171939.8"; gene_type "protein_coding"; gene_name "Wdr64"; transcript_type "protein_coding"; transcript_name "Wdr64-202"; exon_number 6; exon_id "ENSMUSE00000658609.2"; level 3; protein_id "ENSMUSP00000128678.2"; transcript_support_level "5"; mgi_id "MGI:1923070"; tag "basic"; havana_gene "OTTMUSG00000050252.1";
chr1	HAVANA	exon	175556349	175556563	0	+	.	gene_id "ENSMUSG00000026523.15"; transcript_id "ENSMUST00000194087.6"; gene_type "protein_coding"; gene_name "Wdr64"; transcript_type "protein_coding"; transcript_name "Wdr64-203"; exon_number 6; exon_id "ENSMUSE00000658609.2"; level 2; protein_id "ENSMUSP00000141740.2"; transcript_support_level "5"; mgi_id "MGI:1923070"; tag "not_organism_supported"; tag "basic"; havana_gene "OTTMUSG00000050252.1"; havana_transcript "OTTMUST00000127650.1";
chr1	HAVANA	CDS	175556349	175556563	0	+	0	gene_id "ENSMUSG00000026523.15"; transcript_id "ENSMUST00000194087.6"; gene_type "protein_coding"; gene_name "Wdr64"; transcript_type "protein_coding"; transcript_name "Wdr64-203"; exon_number 6; exon_id "ENSMUSE00000658609.2"; level 2; protein_id "ENSMUSP00000141740.2"; transcript_support_level "5"; mgi_id "MGI:1923070"; tag "not_organism_supported"; tag "basic"; havana_gene "OTTMUSG00000050252.1"; havana_transcript "OTTMUST00000127650.1";
chr1	ENSEMBL_gcm37	exon	175556349	175556563	0.543992681018401	+	.	gene_id "ENSMUSG00000026523.15"; transcript_id "ENSMUSG00000026523.15_tx_3"; exon_id "chr1_175556349_175556563_+"; exonnum "7"; txlen "3735";
chr1	ENSEMBL_gcm37	exon	175556349	175556563	0.0378429691143236	+	.	gene_id "ENSMUSG00000026523.15"; transcript_id "ENSMUSG00000026523.15_tx_5"; exon_id "chr1_175556349_175556563_+"; exonnum "7"; txlen "3759";
chr1	HAVANA	exon	175559048	175559182	0	+	.	gene_id "ENSMUSG00000026523.15"; transcript_id "ENSMUST00000195794.2"; gene_type "protein_coding"; gene_name "Wdr64"; transcript_type "protein_coding_CDS_not_defined"; transcript_name "Wdr64-205"; exon_number 8; exon_id "ENSMUSE00001336942.2"; level 2; transcript_support_level "1"; mgi_id "MGI:1923070"; havana_gene "OTTMUSG00000050252.1"; havana_transcript "OTTMUST00000127649.1";
chr1	ENSEMBL	exon	175559048	175559182	0	+	.	gene_id "ENSMUSG00000026523.15"; transcript_id "ENSMUST00000094288.10"; gene_type "protein_coding"; gene_name "Wdr64"; transcript_type "protein_coding"; transcript_name "Wdr64-201"; exon_number 8; exon_id "ENSMUSE00000592126.3"; level 3; protein_id "ENSMUSP00000091846.5"; transcript_support_level "5"; mgi_id "MGI:1923070"; tag "basic"; tag "Ensembl_canonical"; tag "GENCODE_Primary"; tag "appris_principal_1"; tag "CCDS"; ccdsid "CCDS48460.1"; havana_gene "OTTMUSG00000050252.1";
chr1	ENSEMBL	CDS	175559048	175559182	0	+	1	gene_id "ENSMUSG00000026523.15"; transcript_id "ENSMUST00000094288.10"; gene_type "protein_coding"; gene_name "Wdr64"; transcript_type "protein_coding"; transcript_name "Wdr64-201"; exon_number 8; exon_id "ENSMUSE00000592126.3"; level 3; protein_id "ENSMUSP00000091846.5"; transcript_support_level "5"; mgi_id "MGI:1923070"; tag "basic"; tag "Ensembl_canonical"; tag "GENCODE_Primary"; tag "appris_principal_1"; tag "CCDS"; ccdsid "CCDS48460.1"; havana_gene "OTTMUSG00000050252.1";
chr1	ENSEMBL	exon	175559048	175559182	0	+	.	gene_id "ENSMUSG00000026523.15"; transcript_id "ENSMUST00000171939.8"; gene_type "protein_coding"; gene_name "Wdr64"; transcript_type "protein_coding"; transcript_name "Wdr64-202"; exon_number 7; exon_id "ENSMUSE00000592126.3"; level 3; protein_id "ENSMUSP00000128678.2"; transcript_support_level "5"; mgi_id "MGI:1923070"; tag "basic"; havana_gene "OTTMUSG00000050252.1";
chr1	ENSEMBL	CDS	175559048	175559182	0	+	1	gene_id "ENSMUSG00000026523.15"; transcript_id "ENSMUST00000171939.8"; gene_type "protein_coding"; gene_name "Wdr64"; transcript_type "protein_coding"; transcript_name "Wdr64-202"; exon_number 7; exon_id "ENSMUSE00000592126.3"; level 3; protein_id "ENSMUSP00000128678.2"; transcript_support_level "5"; mgi_id "MGI:1923070"; tag "basic"; havana_gene "OTTMUSG00000050252.1";
chr1	HAVANA	exon	175559048	175559182	0	+	.	gene_id "ENSMUSG00000026523.15"; transcript_id "ENSMUST00000194087.6"; gene_type "protein_coding"; gene_name "Wdr64"; transcript_type "protein_coding"; transcript_name "Wdr64-203"; exon_number 7; exon_id "ENSMUSE00000592126.3"; level 2; protein_id "ENSMUSP00000141740.2"; transcript_support_level "5"; mgi_id "MGI:1923070"; tag "not_organism_supported"; tag "basic"; havana_gene "OTTMUSG00000050252.1"; havana_transcript "OTTMUST00000127650.1";
chr1	HAVANA	CDS	175559048	175559182	0	+	1	gene_id "ENSMUSG00000026523.15"; transcript_id "ENSMUST00000194087.6"; gene_type "protein_coding"; gene_name "Wdr64"; transcript_type "protein_coding"; transcript_name "Wdr64-203"; exon_number 7; exon_id "ENSMUSE00000592126.3"; level 2; protein_id "ENSMUSP00000141740.2"; transcript_support_level "5"; mgi_id "MGI:1923070"; tag "not_organism_supported"; tag "basic"; havana_gene "OTTMUSG00000050252.1"; havana_transcript "OTTMUST00000127650.1";
chr1	ENSEMBL_gcm37	exon	175559048	175559182	0.543992681018401	+	.	gene_id "ENSMUSG00000026523.15"; transcript_id "ENSMUSG00000026523.15_tx_3"; exon_id "chr1_175559048_175559182_+"; exonnum "8"; txlen "3735";
chr1	ENSEMBL_gcm37	exon	175559048	175559182	0.0378429691143236	+	.	gene_id "ENSMUSG00000026523.15"; transcript_id "ENSMUSG00000026523.15_tx_5"; exon_id "chr1_175559048_175559182_+"; exonnum "8"; txlen "3759";
chr1	HAVANA	exon	175571112	175571191	0	+	.	gene_id "ENSMUSG00000026523.15"; transcript_id "ENSMUST00000195794.2"; gene_type "protein_coding"; gene_name "Wdr64"; transcript_type "protein_coding_CDS_not_defined"; transcript_name "Wdr64-205"; exon_number 9; exon_id "ENSMUSE00001342548.2"; level 2; transcript_support_level "1"; mgi_id "MGI:1923070"; havana_gene "OTTMUSG00000050252.1"; havana_transcript "OTTMUST00000127649.1";
chr1	ENSEMBL	exon	175571112	175571191	0	+	.	gene_id "ENSMUSG00000026523.15"; transcript_id "ENSMUST00000094288.10"; gene_type "protein_coding"; gene_name "Wdr64"; transcript_type "protein_coding"; transcript_name "Wdr64-201"; exon_number 9; exon_id "ENSMUSE00000592125.2"; level 3; protein_id "ENSMUSP00000091846.5"; transcript_support_level "5"; mgi_id "MGI:1923070"; tag "basic"; tag "Ensembl_canonical"; tag "GENCODE_Primary"; tag "appris_principal_1"; tag "CCDS"; ccdsid "CCDS48460.1"; havana_gene "OTTMUSG00000050252.1";
chr1	ENSEMBL	CDS	175571112	175571191	0	+	1	gene_id "ENSMUSG00000026523.15"; transcript_id "ENSMUST00000094288.10"; gene_type "protein_coding"; gene_name "Wdr64"; transcript_type "protein_coding"; transcript_name "Wdr64-201"; exon_number 9; exon_id "ENSMUSE00000592125.2"; level 3; protein_id "ENSMUSP00000091846.5"; transcript_support_level "5"; mgi_id "MGI:1923070"; tag "basic"; tag "Ensembl_canonical"; tag "GENCODE_Primary"; tag "appris_principal_1"; tag "CCDS"; ccdsid "CCDS48460.1"; havana_gene "OTTMUSG00000050252.1";
chr1	ENSEMBL	exon	175571112	175571191	0	+	.	gene_id "ENSMUSG00000026523.15"; transcript_id "ENSMUST00000171939.8"; gene_type "protein_coding"; gene_name "Wdr64"; transcript_type "protein_coding"; transcript_name "Wdr64-202"; exon_number 8; exon_id "ENSMUSE00000592125.2"; level 3; protein_id "ENSMUSP00000128678.2"; transcript_support_level "5"; mgi_id "MGI:1923070"; tag "basic"; havana_gene "OTTMUSG00000050252.1";
chr1	ENSEMBL	CDS	175571112	175571191	0	+	1	gene_id "ENSMUSG00000026523.15"; transcript_id "ENSMUST00000171939.8"; gene_type "protein_coding"; gene_name "Wdr64"; transcript_type "protein_coding"; transcript_name "Wdr64-202"; exon_number 8; exon_id "ENSMUSE00000592125.2"; level 3; protein_id "ENSMUSP00000128678.2"; transcript_support_level "5"; mgi_id "MGI:1923070"; tag "basic"; havana_gene "OTTMUSG00000050252.1";
chr1	HAVANA	exon	175571112	175571191	0	+	.	gene_id "ENSMUSG00000026523.15"; transcript_id "ENSMUST00000194087.6"; gene_type "protein_coding"; gene_name "Wdr64"; transcript_type "protein_coding"; transcript_name "Wdr64-203"; exon_number 8; exon_id "ENSMUSE00000592125.2"; level 2; protein_id "ENSMUSP00000141740.2"; transcript_support_level "5"; mgi_id "MGI:1923070"; tag "not_organism_supported"; tag "basic"; havana_gene "OTTMUSG00000050252.1"; havana_transcript "OTTMUST00000127650.1";
chr1	HAVANA	CDS	175571112	175571191	0	+	1	gene_id "ENSMUSG00000026523.15"; transcript_id "ENSMUST00000194087.6"; gene_type "protein_coding"; gene_name "Wdr64"; transcript_type "protein_coding"; transcript_name "Wdr64-203"; exon_number 8; exon_id "ENSMUSE00000592125.2"; level 2; protein_id "ENSMUSP00000141740.2"; transcript_support_level "5"; mgi_id "MGI:1923070"; tag "not_organism_supported"; tag "basic"; havana_gene "OTTMUSG00000050252.1"; havana_transcript "OTTMUST00000127650.1";
chr1	ENSEMBL_gcm37	exon	175571112	175571191	0.543992681018401	+	.	gene_id "ENSMUSG00000026523.15"; transcript_id "ENSMUSG00000026523.15_tx_3"; exon_id "chr1_175571112_175571191_+"; exonnum "9"; txlen "3735";
chr1	ENSEMBL_gcm37	exon	175571112	175571191	0.0378429691143236	+	.	gene_id "ENSMUSG00000026523.15"; transcript_id "ENSMUSG00000026523.15_tx_5"; exon_id "chr1_175571112_175571191_+"; exonnum "9"; txlen "3759";
chr1	HAVANA	exon	175571309	175571452	0	+	.	gene_id "ENSMUSG00000026523.15"; transcript_id "ENSMUST00000195794.2"; gene_type "protein_coding"; gene_name "Wdr64"; transcript_type "protein_coding_CDS_not_defined"; transcript_name "Wdr64-205"; exon_number 10; exon_id "ENSMUSE00001337199.2"; level 2; transcript_support_level "1"; mgi_id "MGI:1923070"; havana_gene "OTTMUSG00000050252.1"; havana_transcript "OTTMUST00000127649.1";
chr1	ENSEMBL	exon	175583090	175583229	0	+	.	gene_id "ENSMUSG00000026523.15"; transcript_id "ENSMUST00000094288.10"; gene_type "protein_coding"; gene_name "Wdr64"; transcript_type "protein_coding"; transcript_name "Wdr64-201"; exon_number 10; exon_id "ENSMUSE00000592124.2"; level 3; protein_id "ENSMUSP00000091846.5"; transcript_support_level "5"; mgi_id "MGI:1923070"; tag "basic"; tag "Ensembl_canonical"; tag "GENCODE_Primary"; tag "appris_principal_1"; tag "CCDS"; ccdsid "CCDS48460.1"; havana_gene "OTTMUSG00000050252.1";
chr1	ENSEMBL	CDS	175583090	175583229	0	+	2	gene_id "ENSMUSG00000026523.15"; transcript_id "ENSMUST00000094288.10"; gene_type "protein_coding"; gene_name "Wdr64"; transcript_type "protein_coding"; transcript_name "Wdr64-201"; exon_number 10; exon_id "ENSMUSE00000592124.2"; level 3; protein_id "ENSMUSP00000091846.5"; transcript_support_level "5"; mgi_id "MGI:1923070"; tag "basic"; tag "Ensembl_canonical"; tag "GENCODE_Primary"; tag "appris_principal_1"; tag "CCDS"; ccdsid "CCDS48460.1"; havana_gene "OTTMUSG00000050252.1";
chr1	ENSEMBL	exon	175583090	175583229	0	+	.	gene_id "ENSMUSG00000026523.15"; transcript_id "ENSMUST00000171939.8"; gene_type "protein_coding"; gene_name "Wdr64"; transcript_type "protein_coding"; transcript_name "Wdr64-202"; exon_number 9; exon_id "ENSMUSE00000592124.2"; level 3; protein_id "ENSMUSP00000128678.2"; transcript_support_level "5"; mgi_id "MGI:1923070"; tag "basic"; havana_gene "OTTMUSG00000050252.1";
chr1	ENSEMBL	CDS	175583090	175583229	0	+	2	gene_id "ENSMUSG00000026523.15"; transcript_id "ENSMUST00000171939.8"; gene_type "protein_coding"; gene_name "Wdr64"; transcript_type "protein_coding"; transcript_name "Wdr64-202"; exon_number 9; exon_id "ENSMUSE00000592124.2"; level 3; protein_id "ENSMUSP00000128678.2"; transcript_support_level "5"; mgi_id "MGI:1923070"; tag "basic"; havana_gene "OTTMUSG00000050252.1";
chr1	HAVANA	exon	175583090	175583229	0	+	.	gene_id "ENSMUSG00000026523.15"; transcript_id "ENSMUST00000194087.6"; gene_type "protein_coding"; gene_name "Wdr64"; transcript_type "protein_coding"; transcript_name "Wdr64-203"; exon_number 9; exon_id "ENSMUSE00000592124.2"; level 2; protein_id "ENSMUSP00000141740.2"; transcript_support_level "5"; mgi_id "MGI:1923070"; tag "not_organism_supported"; tag "basic"; havana_gene "OTTMUSG00000050252.1"; havana_transcript "OTTMUST00000127650.1";
chr1	HAVANA	CDS	175583090	175583229	0	+	2	gene_id "ENSMUSG00000026523.15"; transcript_id "ENSMUST00000194087.6"; gene_type "protein_coding"; gene_name "Wdr64"; transcript_type "protein_coding"; transcript_name "Wdr64-203"; exon_number 9; exon_id "ENSMUSE00000592124.2"; level 2; protein_id "ENSMUSP00000141740.2"; transcript_support_level "5"; mgi_id "MGI:1923070"; tag "not_organism_supported"; tag "basic"; havana_gene "OTTMUSG00000050252.1"; havana_transcript "OTTMUST00000127650.1";
chr1	ENSEMBL_gcm37	exon	175583090	175583229	0.543992681018401	+	.	gene_id "ENSMUSG00000026523.15"; transcript_id "ENSMUSG00000026523.15_tx_3"; exon_id "chr1_175583090_175583229_+"; exonnum "10"; txlen "3735";
chr1	ENSEMBL_gcm37	exon	175583090	175583229	0.0378429691143236	+	.	gene_id "ENSMUSG00000026523.15"; transcript_id "ENSMUSG00000026523.15_tx_5"; exon_id "chr1_175583090_175583229_+"; exonnum "10"; txlen "3759";
chr1	ENSEMBL	exon	175591508	175591634	0	+	.	gene_id "ENSMUSG00000026523.15"; transcript_id "ENSMUST00000094288.10"; gene_type "protein_coding"; gene_name "Wdr64"; transcript_type "protein_coding"; transcript_name "Wdr64-201"; exon_number 11; exon_id "ENSMUSE00000592123.2"; level 3; protein_id "ENSMUSP00000091846.5"; transcript_support_level "5"; mgi_id "MGI:1923070"; tag "basic"; tag "Ensembl_canonical"; tag "GENCODE_Primary"; tag "appris_principal_1"; tag "CCDS"; ccdsid "CCDS48460.1"; havana_gene "OTTMUSG00000050252.1";
chr1	ENSEMBL	CDS	175591508	175591634	0	+	0	gene_id "ENSMUSG00000026523.15"; transcript_id "ENSMUST00000094288.10"; gene_type "protein_coding"; gene_name "Wdr64"; transcript_type "protein_coding"; transcript_name "Wdr64-201"; exon_number 11; exon_id "ENSMUSE00000592123.2"; level 3; protein_id "ENSMUSP00000091846.5"; transcript_support_level "5"; mgi_id "MGI:1923070"; tag "basic"; tag "Ensembl_canonical"; tag "GENCODE_Primary"; tag "appris_principal_1"; tag "CCDS"; ccdsid "CCDS48460.1"; havana_gene "OTTMUSG00000050252.1";
chr1	ENSEMBL	exon	175591508	175591634	0	+	.	gene_id "ENSMUSG00000026523.15"; transcript_id "ENSMUST00000171939.8"; gene_type "protein_coding"; gene_name "Wdr64"; transcript_type "protein_coding"; transcript_name "Wdr64-202"; exon_number 10; exon_id "ENSMUSE00000592123.2"; level 3; protein_id "ENSMUSP00000128678.2"; transcript_support_level "5"; mgi_id "MGI:1923070"; tag "basic"; havana_gene "OTTMUSG00000050252.1";
chr1	ENSEMBL	CDS	175591508	175591634	0	+	0	gene_id "ENSMUSG00000026523.15"; transcript_id "ENSMUST00000171939.8"; gene_type "protein_coding"; gene_name "Wdr64"; transcript_type "protein_coding"; transcript_name "Wdr64-202"; exon_number 10; exon_id "ENSMUSE00000592123.2"; level 3; protein_id "ENSMUSP00000128678.2"; transcript_support_level "5"; mgi_id "MGI:1923070"; tag "basic"; havana_gene "OTTMUSG00000050252.1";
chr1	HAVANA	exon	175591508	175591634	0	+	.	gene_id "ENSMUSG00000026523.15"; transcript_id "ENSMUST00000194087.6"; gene_type "protein_coding"; gene_name "Wdr64"; transcript_type "protein_coding"; transcript_name "Wdr64-203"; exon_number 10; exon_id "ENSMUSE00000592123.2"; level 2; protein_id "ENSMUSP00000141740.2"; transcript_support_level "5"; mgi_id "MGI:1923070"; tag "not_organism_supported"; tag "basic"; havana_gene "OTTMUSG00000050252.1"; havana_transcript "OTTMUST00000127650.1";
chr1	HAVANA	CDS	175591508	175591634	0	+	0	gene_id "ENSMUSG00000026523.15"; transcript_id "ENSMUST00000194087.6"; gene_type "protein_coding"; gene_name "Wdr64"; transcript_type "protein_coding"; transcript_name "Wdr64-203"; exon_number 10; exon_id "ENSMUSE00000592123.2"; level 2; protein_id "ENSMUSP00000141740.2"; transcript_support_level "5"; mgi_id "MGI:1923070"; tag "not_organism_supported"; tag "basic"; havana_gene "OTTMUSG00000050252.1"; havana_transcript "OTTMUST00000127650.1";
chr1	ENSEMBL_gcm37	exon	175591508	175591634	0.543992681018401	+	.	gene_id "ENSMUSG00000026523.15"; transcript_id "ENSMUSG00000026523.15_tx_3"; exon_id "chr1_175591508_175591634_+"; exonnum "11"; txlen "3735";
chr1	ENSEMBL_gcm37	exon	175591508	175591634	0.0378429691143236	+	.	gene_id "ENSMUSG00000026523.15"; transcript_id "ENSMUSG00000026523.15_tx_5"; exon_id "chr1_175591508_175591634_+"; exonnum "11"; txlen "3759";
chr1	ENSEMBL	exon	175594572	175594720	0	+	.	gene_id "ENSMUSG00000026523.15"; transcript_id "ENSMUST00000094288.10"; gene_type "protein_coding"; gene_name "Wdr64"; transcript_type "protein_coding"; transcript_name "Wdr64-201"; exon_number 12; exon_id "ENSMUSE00000592122.2"; level 3; protein_id "ENSMUSP00000091846.5"; transcript_support_level "5"; mgi_id "MGI:1923070"; tag "basic"; tag "Ensembl_canonical"; tag "GENCODE_Primary"; tag "appris_principal_1"; tag "CCDS"; ccdsid "CCDS48460.1"; havana_gene "OTTMUSG00000050252.1";
chr1	ENSEMBL	CDS	175594572	175594720	0	+	2	gene_id "ENSMUSG00000026523.15"; transcript_id "ENSMUST00000094288.10"; gene_type "protein_coding"; gene_name "Wdr64"; transcript_type "protein_coding"; transcript_name "Wdr64-201"; exon_number 12; exon_id "ENSMUSE00000592122.2"; level 3; protein_id "ENSMUSP00000091846.5"; transcript_support_level "5"; mgi_id "MGI:1923070"; tag "basic"; tag "Ensembl_canonical"; tag "GENCODE_Primary"; tag "appris_principal_1"; tag "CCDS"; ccdsid "CCDS48460.1"; havana_gene "OTTMUSG00000050252.1";
chr1	ENSEMBL	exon	175594572	175594720	0	+	.	gene_id "ENSMUSG00000026523.15"; transcript_id "ENSMUST00000171939.8"; gene_type "protein_coding"; gene_name "Wdr64"; transcript_type "protein_coding"; transcript_name "Wdr64-202"; exon_number 11; exon_id "ENSMUSE00000592122.2"; level 3; protein_id "ENSMUSP00000128678.2"; transcript_support_level "5"; mgi_id "MGI:1923070"; tag "basic"; havana_gene "OTTMUSG00000050252.1";
chr1	ENSEMBL	CDS	175594572	175594720	0	+	2	gene_id "ENSMUSG00000026523.15"; transcript_id "ENSMUST00000171939.8"; gene_type "protein_coding"; gene_name "Wdr64"; transcript_type "protein_coding"; transcript_name "Wdr64-202"; exon_number 11; exon_id "ENSMUSE00000592122.2"; level 3; protein_id "ENSMUSP00000128678.2"; transcript_support_level "5"; mgi_id "MGI:1923070"; tag "basic"; havana_gene "OTTMUSG00000050252.1";
chr1	HAVANA	exon	175594572	175594720	0	+	.	gene_id "ENSMUSG00000026523.15"; transcript_id "ENSMUST00000194087.6"; gene_type "protein_coding"; gene_name "Wdr64"; transcript_type "protein_coding"; transcript_name "Wdr64-203"; exon_number 11; exon_id "ENSMUSE00000592122.2"; level 2; protein_id "ENSMUSP00000141740.2"; transcript_support_level "5"; mgi_id "MGI:1923070"; tag "not_organism_supported"; tag "basic"; havana_gene "OTTMUSG00000050252.1"; havana_transcript "OTTMUST00000127650.1";
chr1	HAVANA	CDS	175594572	175594720	0	+	2	gene_id "ENSMUSG00000026523.15"; transcript_id "ENSMUST00000194087.6"; gene_type "protein_coding"; gene_name "Wdr64"; transcript_type "protein_coding"; transcript_name "Wdr64-203"; exon_number 11; exon_id "ENSMUSE00000592122.2"; level 2; protein_id "ENSMUSP00000141740.2"; transcript_support_level "5"; mgi_id "MGI:1923070"; tag "not_organism_supported"; tag "basic"; havana_gene "OTTMUSG00000050252.1"; havana_transcript "OTTMUST00000127650.1";
chr1	ENSEMBL_gcm37	exon	175594572	175594720	0.543992681018401	+	.	gene_id "ENSMUSG00000026523.15"; transcript_id "ENSMUSG00000026523.15_tx_3"; exon_id "chr1_175594572_175594720_+"; exonnum "12"; txlen "3735";
chr1	ENSEMBL_gcm37	exon	175594572	175594720	0.0378429691143236	+	.	gene_id "ENSMUSG00000026523.15"; transcript_id "ENSMUSG00000026523.15_tx_5"; exon_id "chr1_175594572_175594720_+"; exonnum "12"; txlen "3759";
chr1	HAVANA	exon	175594604	175594720	0	+	.	gene_id "ENSMUSG00000026523.15"; transcript_id "ENSMUST00000194783.2"; gene_type "protein_coding"; gene_name "Wdr64"; transcript_type "nonsense_mediated_decay"; transcript_name "Wdr64-204"; exon_number 1; exon_id "ENSMUSE00001341778.2"; level 2; protein_id "ENSMUSP00000141384.2"; transcript_support_level "1"; mgi_id "MGI:1923070"; tag "mRNA_start_NF"; tag "cds_start_NF"; havana_gene "OTTMUSG00000050252.1"; havana_transcript "OTTMUST00000127651.1";
chr1	HAVANA	CDS	175594604	175594720	0	+	0	gene_id "ENSMUSG00000026523.15"; transcript_id "ENSMUST00000194783.2"; gene_type "protein_coding"; gene_name "Wdr64"; transcript_type "nonsense_mediated_decay"; transcript_name "Wdr64-204"; exon_number 1; exon_id "ENSMUSE00001341778.2"; level 2; protein_id "ENSMUSP00000141384.2"; transcript_support_level "1"; mgi_id "MGI:1923070"; tag "mRNA_start_NF"; tag "cds_start_NF"; havana_gene "OTTMUSG00000050252.1"; havana_transcript "OTTMUST00000127651.1";
chr1	HAVANA	transcript	175594604	175643297	0	+	.	gene_id "ENSMUSG00000026523.15"; transcript_id "ENSMUST00000194783.2"; gene_type "protein_coding"; gene_name "Wdr64"; transcript_type "nonsense_mediated_decay"; transcript_name "Wdr64-204"; level 2; protein_id "ENSMUSP00000141384.2"; transcript_support_level "1"; mgi_id "MGI:1923070"; tag "mRNA_start_NF"; tag "cds_start_NF"; havana_gene "OTTMUSG00000050252.1"; havana_transcript "OTTMUST00000127651.1";
chr1	ENSEMBL	exon	175597072	175597195	0	+	.	gene_id "ENSMUSG00000026523.15"; transcript_id "ENSMUST00000094288.10"; gene_type "protein_coding"; gene_name "Wdr64"; transcript_type "protein_coding"; transcript_name "Wdr64-201"; exon_number 13; exon_id "ENSMUSE00000592121.2"; level 3; protein_id "ENSMUSP00000091846.5"; transcript_support_level "5"; mgi_id "MGI:1923070"; tag "basic"; tag "Ensembl_canonical"; tag "GENCODE_Primary"; tag "appris_principal_1"; tag "CCDS"; ccdsid "CCDS48460.1"; havana_gene "OTTMUSG00000050252.1";
chr1	ENSEMBL	CDS	175597072	175597195	0	+	0	gene_id "ENSMUSG00000026523.15"; transcript_id "ENSMUST00000094288.10"; gene_type "protein_coding"; gene_name "Wdr64"; transcript_type "protein_coding"; transcript_name "Wdr64-201"; exon_number 13; exon_id "ENSMUSE00000592121.2"; level 3; protein_id "ENSMUSP00000091846.5"; transcript_support_level "5"; mgi_id "MGI:1923070"; tag "basic"; tag "Ensembl_canonical"; tag "GENCODE_Primary"; tag "appris_principal_1"; tag "CCDS"; ccdsid "CCDS48460.1"; havana_gene "OTTMUSG00000050252.1";
chr1	ENSEMBL	exon	175597072	175597195	0	+	.	gene_id "ENSMUSG00000026523.15"; transcript_id "ENSMUST00000171939.8"; gene_type "protein_coding"; gene_name "Wdr64"; transcript_type "protein_coding"; transcript_name "Wdr64-202"; exon_number 12; exon_id "ENSMUSE00000592121.2"; level 3; protein_id "ENSMUSP00000128678.2"; transcript_support_level "5"; mgi_id "MGI:1923070"; tag "basic"; havana_gene "OTTMUSG00000050252.1";
chr1	ENSEMBL	CDS	175597072	175597195	0	+	0	gene_id "ENSMUSG00000026523.15"; transcript_id "ENSMUST00000171939.8"; gene_type "protein_coding"; gene_name "Wdr64"; transcript_type "protein_coding"; transcript_name "Wdr64-202"; exon_number 12; exon_id "ENSMUSE00000592121.2"; level 3; protein_id "ENSMUSP00000128678.2"; transcript_support_level "5"; mgi_id "MGI:1923070"; tag "basic"; havana_gene "OTTMUSG00000050252.1";
chr1	HAVANA	exon	175597072	175597195	0	+	.	gene_id "ENSMUSG00000026523.15"; transcript_id "ENSMUST00000194087.6"; gene_type "protein_coding"; gene_name "Wdr64"; transcript_type "protein_coding"; transcript_name "Wdr64-203"; exon_number 12; exon_id "ENSMUSE00000592121.2"; level 2; protein_id "ENSMUSP00000141740.2"; transcript_support_level "5"; mgi_id "MGI:1923070"; tag "not_organism_supported"; tag "basic"; havana_gene "OTTMUSG00000050252.1"; havana_transcript "OTTMUST00000127650.1";
chr1	HAVANA	CDS	175597072	175597195	0	+	0	gene_id "ENSMUSG00000026523.15"; transcript_id "ENSMUST00000194087.6"; gene_type "protein_coding"; gene_name "Wdr64"; transcript_type "protein_coding"; transcript_name "Wdr64-203"; exon_number 12; exon_id "ENSMUSE00000592121.2"; level 2; protein_id "ENSMUSP00000141740.2"; transcript_support_level "5"; mgi_id "MGI:1923070"; tag "not_organism_supported"; tag "basic"; havana_gene "OTTMUSG00000050252.1"; havana_transcript "OTTMUST00000127650.1";
chr1	HAVANA	exon	175597072	175597195	0	+	.	gene_id "ENSMUSG00000026523.15"; transcript_id "ENSMUST00000194783.2"; gene_type "protein_coding"; gene_name "Wdr64"; transcript_type "nonsense_mediated_decay"; transcript_name "Wdr64-204"; exon_number 2; exon_id "ENSMUSE00000592121.2"; level 2; protein_id "ENSMUSP00000141384.2"; transcript_support_level "1"; mgi_id "MGI:1923070"; tag "mRNA_start_NF"; tag "cds_start_NF"; havana_gene "OTTMUSG00000050252.1"; havana_transcript "OTTMUST00000127651.1";
chr1	HAVANA	CDS	175597072	175597195	0	+	0	gene_id "ENSMUSG00000026523.15"; transcript_id "ENSMUST00000194783.2"; gene_type "protein_coding"; gene_name "Wdr64"; transcript_type "nonsense_mediated_decay"; transcript_name "Wdr64-204"; exon_number 2; exon_id "ENSMUSE00000592121.2"; level 2; protein_id "ENSMUSP00000141384.2"; transcript_support_level "1"; mgi_id "MGI:1923070"; tag "mRNA_start_NF"; tag "cds_start_NF"; havana_gene "OTTMUSG00000050252.1"; havana_transcript "OTTMUST00000127651.1";
chr1	ENSEMBL_gcm37	exon	175597072	175597195	0.543992681018401	+	.	gene_id "ENSMUSG00000026523.15"; transcript_id "ENSMUSG00000026523.15_tx_3"; exon_id "chr1_175597072_175597195_+"; exonnum "13"; txlen "3735";
chr1	ENSEMBL_gcm37	exon	175597072	175597195	0.0378429691143236	+	.	gene_id "ENSMUSG00000026523.15"; transcript_id "ENSMUSG00000026523.15_tx_5"; exon_id "chr1_175597072_175597195_+"; exonnum "13"; txlen "3759";
chr1	ENSEMBL	exon	175599739	175599914	0	+	.	gene_id "ENSMUSG00000026523.15"; transcript_id "ENSMUST00000094288.10"; gene_type "protein_coding"; gene_name "Wdr64"; transcript_type "protein_coding"; transcript_name "Wdr64-201"; exon_number 14; exon_id "ENSMUSE00000535166.3"; level 3; protein_id "ENSMUSP00000091846.5"; transcript_support_level "5"; mgi_id "MGI:1923070"; tag "basic"; tag "Ensembl_canonical"; tag "GENCODE_Primary"; tag "appris_principal_1"; tag "CCDS"; ccdsid "CCDS48460.1"; havana_gene "OTTMUSG00000050252.1";
chr1	ENSEMBL	CDS	175599739	175599914	0	+	2	gene_id "ENSMUSG00000026523.15"; transcript_id "ENSMUST00000094288.10"; gene_type "protein_coding"; gene_name "Wdr64"; transcript_type "protein_coding"; transcript_name "Wdr64-201"; exon_number 14; exon_id "ENSMUSE00000535166.3"; level 3; protein_id "ENSMUSP00000091846.5"; transcript_support_level "5"; mgi_id "MGI:1923070"; tag "basic"; tag "Ensembl_canonical"; tag "GENCODE_Primary"; tag "appris_principal_1"; tag "CCDS"; ccdsid "CCDS48460.1"; havana_gene "OTTMUSG00000050252.1";
chr1	ENSEMBL	exon	175599739	175599914	0	+	.	gene_id "ENSMUSG00000026523.15"; transcript_id "ENSMUST00000171939.8"; gene_type "protein_coding"; gene_name "Wdr64"; transcript_type "protein_coding"; transcript_name "Wdr64-202"; exon_number 13; exon_id "ENSMUSE00000535166.3"; level 3; protein_id "ENSMUSP00000128678.2"; transcript_support_level "5"; mgi_id "MGI:1923070"; tag "basic"; havana_gene "OTTMUSG00000050252.1";
chr1	ENSEMBL	CDS	175599739	175599914	0	+	2	gene_id "ENSMUSG00000026523.15"; transcript_id "ENSMUST00000171939.8"; gene_type "protein_coding"; gene_name "Wdr64"; transcript_type "protein_coding"; transcript_name "Wdr64-202"; exon_number 13; exon_id "ENSMUSE00000535166.3"; level 3; protein_id "ENSMUSP00000128678.2"; transcript_support_level "5"; mgi_id "MGI:1923070"; tag "basic"; havana_gene "OTTMUSG00000050252.1";
chr1	HAVANA	exon	175599739	175599914	0	+	.	gene_id "ENSMUSG00000026523.15"; transcript_id "ENSMUST00000194087.6"; gene_type "protein_coding"; gene_name "Wdr64"; transcript_type "protein_coding"; transcript_name "Wdr64-203"; exon_number 13; exon_id "ENSMUSE00000535166.3"; level 2; protein_id "ENSMUSP00000141740.2"; transcript_support_level "5"; mgi_id "MGI:1923070"; tag "not_organism_supported"; tag "basic"; havana_gene "OTTMUSG00000050252.1"; havana_transcript "OTTMUST00000127650.1";
chr1	HAVANA	CDS	175599739	175599914	0	+	2	gene_id "ENSMUSG00000026523.15"; transcript_id "ENSMUST00000194087.6"; gene_type "protein_coding"; gene_name "Wdr64"; transcript_type "protein_coding"; transcript_name "Wdr64-203"; exon_number 13; exon_id "ENSMUSE00000535166.3"; level 2; protein_id "ENSMUSP00000141740.2"; transcript_support_level "5"; mgi_id "MGI:1923070"; tag "not_organism_supported"; tag "basic"; havana_gene "OTTMUSG00000050252.1"; havana_transcript "OTTMUST00000127650.1";
chr1	HAVANA	exon	175599739	175599914	0	+	.	gene_id "ENSMUSG00000026523.15"; transcript_id "ENSMUST00000194783.2"; gene_type "protein_coding"; gene_name "Wdr64"; transcript_type "nonsense_mediated_decay"; transcript_name "Wdr64-204"; exon_number 3; exon_id "ENSMUSE00000535166.3"; level 2; protein_id "ENSMUSP00000141384.2"; transcript_support_level "1"; mgi_id "MGI:1923070"; tag "mRNA_start_NF"; tag "cds_start_NF"; havana_gene "OTTMUSG00000050252.1"; havana_transcript "OTTMUST00000127651.1";
chr1	HAVANA	CDS	175599739	175599914	0	+	2	gene_id "ENSMUSG00000026523.15"; transcript_id "ENSMUST00000194783.2"; gene_type "protein_coding"; gene_name "Wdr64"; transcript_type "nonsense_mediated_decay"; transcript_name "Wdr64-204"; exon_number 3; exon_id "ENSMUSE00000535166.3"; level 2; protein_id "ENSMUSP00000141384.2"; transcript_support_level "1"; mgi_id "MGI:1923070"; tag "mRNA_start_NF"; tag "cds_start_NF"; havana_gene "OTTMUSG00000050252.1"; havana_transcript "OTTMUST00000127651.1";
chr1	ENSEMBL_gcm37	exon	175599739	175599914	0.543992681018401	+	.	gene_id "ENSMUSG00000026523.15"; transcript_id "ENSMUSG00000026523.15_tx_3"; exon_id "chr1_175599739_175599914_+"; exonnum "14"; txlen "3735";
chr1	ENSEMBL_gcm37	exon	175599739	175599914	0.0378429691143236	+	.	gene_id "ENSMUSG00000026523.15"; transcript_id "ENSMUSG00000026523.15_tx_5"; exon_id "chr1_175599739_175599914_+"; exonnum "14"; txlen "3759";
chr1	ENSEMBL	exon	175603141	175603317	0	+	.	gene_id "ENSMUSG00000026523.15"; transcript_id "ENSMUST00000094288.10"; gene_type "protein_coding"; gene_name "Wdr64"; transcript_type "protein_coding"; transcript_name "Wdr64-201"; exon_number 15; exon_id "ENSMUSE00000160199.4"; level 3; protein_id "ENSMUSP00000091846.5"; transcript_support_level "5"; mgi_id "MGI:1923070"; tag "basic"; tag "Ensembl_canonical"; tag "GENCODE_Primary"; tag "appris_principal_1"; tag "CCDS"; ccdsid "CCDS48460.1"; havana_gene "OTTMUSG00000050252.1";
chr1	ENSEMBL	CDS	175603141	175603317	0	+	0	gene_id "ENSMUSG00000026523.15"; transcript_id "ENSMUST00000094288.10"; gene_type "protein_coding"; gene_name "Wdr64"; transcript_type "protein_coding"; transcript_name "Wdr64-201"; exon_number 15; exon_id "ENSMUSE00000160199.4"; level 3; protein_id "ENSMUSP00000091846.5"; transcript_support_level "5"; mgi_id "MGI:1923070"; tag "basic"; tag "Ensembl_canonical"; tag "GENCODE_Primary"; tag "appris_principal_1"; tag "CCDS"; ccdsid "CCDS48460.1"; havana_gene "OTTMUSG00000050252.1";
chr1	ENSEMBL	exon	175603141	175603317	0	+	.	gene_id "ENSMUSG00000026523.15"; transcript_id "ENSMUST00000171939.8"; gene_type "protein_coding"; gene_name "Wdr64"; transcript_type "protein_coding"; transcript_name "Wdr64-202"; exon_number 14; exon_id "ENSMUSE00000160199.4"; level 3; protein_id "ENSMUSP00000128678.2"; transcript_support_level "5"; mgi_id "MGI:1923070"; tag "basic"; havana_gene "OTTMUSG00000050252.1";
chr1	ENSEMBL	CDS	175603141	175603317	0	+	0	gene_id "ENSMUSG00000026523.15"; transcript_id "ENSMUST00000171939.8"; gene_type "protein_coding"; gene_name "Wdr64"; transcript_type "protein_coding"; transcript_name "Wdr64-202"; exon_number 14; exon_id "ENSMUSE00000160199.4"; level 3; protein_id "ENSMUSP00000128678.2"; transcript_support_level "5"; mgi_id "MGI:1923070"; tag "basic"; havana_gene "OTTMUSG00000050252.1";
chr1	HAVANA	exon	175603141	175603317	0	+	.	gene_id "ENSMUSG00000026523.15"; transcript_id "ENSMUST00000194087.6"; gene_type "protein_coding"; gene_name "Wdr64"; transcript_type "protein_coding"; transcript_name "Wdr64-203"; exon_number 14; exon_id "ENSMUSE00000160199.4"; level 2; protein_id "ENSMUSP00000141740.2"; transcript_support_level "5"; mgi_id "MGI:1923070"; tag "not_organism_supported"; tag "basic"; havana_gene "OTTMUSG00000050252.1"; havana_transcript "OTTMUST00000127650.1";
chr1	HAVANA	CDS	175603141	175603317	0	+	0	gene_id "ENSMUSG00000026523.15"; transcript_id "ENSMUST00000194087.6"; gene_type "protein_coding"; gene_name "Wdr64"; transcript_type "protein_coding"; transcript_name "Wdr64-203"; exon_number 14; exon_id "ENSMUSE00000160199.4"; level 2; protein_id "ENSMUSP00000141740.2"; transcript_support_level "5"; mgi_id "MGI:1923070"; tag "not_organism_supported"; tag "basic"; havana_gene "OTTMUSG00000050252.1"; havana_transcript "OTTMUST00000127650.1";
chr1	HAVANA	exon	175603141	175603317	0	+	.	gene_id "ENSMUSG00000026523.15"; transcript_id "ENSMUST00000194783.2"; gene_type "protein_coding"; gene_name "Wdr64"; transcript_type "nonsense_mediated_decay"; transcript_name "Wdr64-204"; exon_number 4; exon_id "ENSMUSE00000160199.4"; level 2; protein_id "ENSMUSP00000141384.2"; transcript_support_level "1"; mgi_id "MGI:1923070"; tag "mRNA_start_NF"; tag "cds_start_NF"; havana_gene "OTTMUSG00000050252.1"; havana_transcript "OTTMUST00000127651.1";
chr1	HAVANA	CDS	175603141	175603317	0	+	0	gene_id "ENSMUSG00000026523.15"; transcript_id "ENSMUST00000194783.2"; gene_type "protein_coding"; gene_name "Wdr64"; transcript_type "nonsense_mediated_decay"; transcript_name "Wdr64-204"; exon_number 4; exon_id "ENSMUSE00000160199.4"; level 2; protein_id "ENSMUSP00000141384.2"; transcript_support_level "1"; mgi_id "MGI:1923070"; tag "mRNA_start_NF"; tag "cds_start_NF"; havana_gene "OTTMUSG00000050252.1"; havana_transcript "OTTMUST00000127651.1";
chr1	ENSEMBL_gcm37	exon	175603141	175603317	0.543992681018401	+	.	gene_id "ENSMUSG00000026523.15"; transcript_id "ENSMUSG00000026523.15_tx_3"; exon_id "chr1_175603141_175603317_+"; exonnum "15"; txlen "3735";
chr1	ENSEMBL_gcm37	exon	175603141	175603317	0.0378429691143236	+	.	gene_id "ENSMUSG00000026523.15"; transcript_id "ENSMUSG00000026523.15_tx_5"; exon_id "chr1_175603141_175603317_+"; exonnum "15"; txlen "3759";
chr1	ENSEMBL	exon	175613044	175613174	0	+	.	gene_id "ENSMUSG00000026523.15"; transcript_id "ENSMUST00000094288.10"; gene_type "protein_coding"; gene_name "Wdr64"; transcript_type "protein_coding"; transcript_name "Wdr64-201"; exon_number 16; exon_id "ENSMUSE00000160189.4"; level 3; protein_id "ENSMUSP00000091846.5"; transcript_support_level "5"; mgi_id "MGI:1923070"; tag "basic"; tag "Ensembl_canonical"; tag "GENCODE_Primary"; tag "appris_principal_1"; tag "CCDS"; ccdsid "CCDS48460.1"; havana_gene "OTTMUSG00000050252.1";
chr1	ENSEMBL	CDS	175613044	175613174	0	+	0	gene_id "ENSMUSG00000026523.15"; transcript_id "ENSMUST00000094288.10"; gene_type "protein_coding"; gene_name "Wdr64"; transcript_type "protein_coding"; transcript_name "Wdr64-201"; exon_number 16; exon_id "ENSMUSE00000160189.4"; level 3; protein_id "ENSMUSP00000091846.5"; transcript_support_level "5"; mgi_id "MGI:1923070"; tag "basic"; tag "Ensembl_canonical"; tag "GENCODE_Primary"; tag "appris_principal_1"; tag "CCDS"; ccdsid "CCDS48460.1"; havana_gene "OTTMUSG00000050252.1";
chr1	ENSEMBL	exon	175613044	175613174	0	+	.	gene_id "ENSMUSG00000026523.15"; transcript_id "ENSMUST00000171939.8"; gene_type "protein_coding"; gene_name "Wdr64"; transcript_type "protein_coding"; transcript_name "Wdr64-202"; exon_number 15; exon_id "ENSMUSE00000160189.4"; level 3; protein_id "ENSMUSP00000128678.2"; transcript_support_level "5"; mgi_id "MGI:1923070"; tag "basic"; havana_gene "OTTMUSG00000050252.1";
chr1	ENSEMBL	CDS	175613044	175613174	0	+	0	gene_id "ENSMUSG00000026523.15"; transcript_id "ENSMUST00000171939.8"; gene_type "protein_coding"; gene_name "Wdr64"; transcript_type "protein_coding"; transcript_name "Wdr64-202"; exon_number 15; exon_id "ENSMUSE00000160189.4"; level 3; protein_id "ENSMUSP00000128678.2"; transcript_support_level "5"; mgi_id "MGI:1923070"; tag "basic"; havana_gene "OTTMUSG00000050252.1";
chr1	HAVANA	exon	175613044	175613174	0	+	.	gene_id "ENSMUSG00000026523.15"; transcript_id "ENSMUST00000194087.6"; gene_type "protein_coding"; gene_name "Wdr64"; transcript_type "protein_coding"; transcript_name "Wdr64-203"; exon_number 15; exon_id "ENSMUSE00000160189.4"; level 2; protein_id "ENSMUSP00000141740.2"; transcript_support_level "5"; mgi_id "MGI:1923070"; tag "not_organism_supported"; tag "basic"; havana_gene "OTTMUSG00000050252.1"; havana_transcript "OTTMUST00000127650.1";
chr1	HAVANA	CDS	175613044	175613174	0	+	0	gene_id "ENSMUSG00000026523.15"; transcript_id "ENSMUST00000194087.6"; gene_type "protein_coding"; gene_name "Wdr64"; transcript_type "protein_coding"; transcript_name "Wdr64-203"; exon_number 15; exon_id "ENSMUSE00000160189.4"; level 2; protein_id "ENSMUSP00000141740.2"; transcript_support_level "5"; mgi_id "MGI:1923070"; tag "not_organism_supported"; tag "basic"; havana_gene "OTTMUSG00000050252.1"; havana_transcript "OTTMUST00000127650.1";
chr1	HAVANA	exon	175613044	175613174	0	+	.	gene_id "ENSMUSG00000026523.15"; transcript_id "ENSMUST00000194783.2"; gene_type "protein_coding"; gene_name "Wdr64"; transcript_type "nonsense_mediated_decay"; transcript_name "Wdr64-204"; exon_number 5; exon_id "ENSMUSE00000160189.4"; level 2; protein_id "ENSMUSP00000141384.2"; transcript_support_level "1"; mgi_id "MGI:1923070"; tag "mRNA_start_NF"; tag "cds_start_NF"; havana_gene "OTTMUSG00000050252.1"; havana_transcript "OTTMUST00000127651.1";
chr1	HAVANA	CDS	175613044	175613174	0	+	0	gene_id "ENSMUSG00000026523.15"; transcript_id "ENSMUST00000194783.2"; gene_type "protein_coding"; gene_name "Wdr64"; transcript_type "nonsense_mediated_decay"; transcript_name "Wdr64-204"; exon_number 5; exon_id "ENSMUSE00000160189.4"; level 2; protein_id "ENSMUSP00000141384.2"; transcript_support_level "1"; mgi_id "MGI:1923070"; tag "mRNA_start_NF"; tag "cds_start_NF"; havana_gene "OTTMUSG00000050252.1"; havana_transcript "OTTMUST00000127651.1";
chr1	ENSEMBL_gcm37	exon	175613044	175613174	0.543992681018401	+	.	gene_id "ENSMUSG00000026523.15"; transcript_id "ENSMUSG00000026523.15_tx_3"; exon_id "chr1_175613044_175613174_+"; exonnum "16"; txlen "3735";
chr1	ENSEMBL_gcm37	exon	175613044	175613174	0.0378429691143236	+	.	gene_id "ENSMUSG00000026523.15"; transcript_id "ENSMUSG00000026523.15_tx_5"; exon_id "chr1_175613044_175613174_+"; exonnum "16"; txlen "3759";
chr1	ENSEMBL	exon	175617470	175617571	0	+	.	gene_id "ENSMUSG00000026523.15"; transcript_id "ENSMUST00000094288.10"; gene_type "protein_coding"; gene_name "Wdr64"; transcript_type "protein_coding"; transcript_name "Wdr64-201"; exon_number 17; exon_id "ENSMUSE00000160204.4"; level 3; protein_id "ENSMUSP00000091846.5"; transcript_support_level "5"; mgi_id "MGI:1923070"; tag "basic"; tag "Ensembl_canonical"; tag "GENCODE_Primary"; tag "appris_principal_1"; tag "CCDS"; ccdsid "CCDS48460.1"; havana_gene "OTTMUSG00000050252.1";
chr1	ENSEMBL	CDS	175617470	175617571	0	+	1	gene_id "ENSMUSG00000026523.15"; transcript_id "ENSMUST00000094288.10"; gene_type "protein_coding"; gene_name "Wdr64"; transcript_type "protein_coding"; transcript_name "Wdr64-201"; exon_number 17; exon_id "ENSMUSE00000160204.4"; level 3; protein_id "ENSMUSP00000091846.5"; transcript_support_level "5"; mgi_id "MGI:1923070"; tag "basic"; tag "Ensembl_canonical"; tag "GENCODE_Primary"; tag "appris_principal_1"; tag "CCDS"; ccdsid "CCDS48460.1"; havana_gene "OTTMUSG00000050252.1";
chr1	ENSEMBL	exon	175617470	175617571	0	+	.	gene_id "ENSMUSG00000026523.15"; transcript_id "ENSMUST00000171939.8"; gene_type "protein_coding"; gene_name "Wdr64"; transcript_type "protein_coding"; transcript_name "Wdr64-202"; exon_number 16; exon_id "ENSMUSE00000160204.4"; level 3; protein_id "ENSMUSP00000128678.2"; transcript_support_level "5"; mgi_id "MGI:1923070"; tag "basic"; havana_gene "OTTMUSG00000050252.1";
chr1	ENSEMBL	CDS	175617470	175617571	0	+	1	gene_id "ENSMUSG00000026523.15"; transcript_id "ENSMUST00000171939.8"; gene_type "protein_coding"; gene_name "Wdr64"; transcript_type "protein_coding"; transcript_name "Wdr64-202"; exon_number 16; exon_id "ENSMUSE00000160204.4"; level 3; protein_id "ENSMUSP00000128678.2"; transcript_support_level "5"; mgi_id "MGI:1923070"; tag "basic"; havana_gene "OTTMUSG00000050252.1";
chr1	HAVANA	exon	175617470	175617571	0	+	.	gene_id "ENSMUSG00000026523.15"; transcript_id "ENSMUST00000194087.6"; gene_type "protein_coding"; gene_name "Wdr64"; transcript_type "protein_coding"; transcript_name "Wdr64-203"; exon_number 16; exon_id "ENSMUSE00000160204.4"; level 2; protein_id "ENSMUSP00000141740.2"; transcript_support_level "5"; mgi_id "MGI:1923070"; tag "not_organism_supported"; tag "basic"; havana_gene "OTTMUSG00000050252.1"; havana_transcript "OTTMUST00000127650.1";
chr1	HAVANA	CDS	175617470	175617571	0	+	1	gene_id "ENSMUSG00000026523.15"; transcript_id "ENSMUST00000194087.6"; gene_type "protein_coding"; gene_name "Wdr64"; transcript_type "protein_coding"; transcript_name "Wdr64-203"; exon_number 16; exon_id "ENSMUSE00000160204.4"; level 2; protein_id "ENSMUSP00000141740.2"; transcript_support_level "5"; mgi_id "MGI:1923070"; tag "not_organism_supported"; tag "basic"; havana_gene "OTTMUSG00000050252.1"; havana_transcript "OTTMUST00000127650.1";
chr1	HAVANA	exon	175617470	175617571	0	+	.	gene_id "ENSMUSG00000026523.15"; transcript_id "ENSMUST00000194783.2"; gene_type "protein_coding"; gene_name "Wdr64"; transcript_type "nonsense_mediated_decay"; transcript_name "Wdr64-204"; exon_number 6; exon_id "ENSMUSE00000160204.4"; level 2; protein_id "ENSMUSP00000141384.2"; transcript_support_level "1"; mgi_id "MGI:1923070"; tag "mRNA_start_NF"; tag "cds_start_NF"; havana_gene "OTTMUSG00000050252.1"; havana_transcript "OTTMUST00000127651.1";
chr1	HAVANA	CDS	175617470	175617571	0	+	1	gene_id "ENSMUSG00000026523.15"; transcript_id "ENSMUST00000194783.2"; gene_type "protein_coding"; gene_name "Wdr64"; transcript_type "nonsense_mediated_decay"; transcript_name "Wdr64-204"; exon_number 6; exon_id "ENSMUSE00000160204.4"; level 2; protein_id "ENSMUSP00000141384.2"; transcript_support_level "1"; mgi_id "MGI:1923070"; tag "mRNA_start_NF"; tag "cds_start_NF"; havana_gene "OTTMUSG00000050252.1"; havana_transcript "OTTMUST00000127651.1";
chr1	ENSEMBL_gcm37	exon	175617470	175617571	0.543992681018401	+	.	gene_id "ENSMUSG00000026523.15"; transcript_id "ENSMUSG00000026523.15_tx_3"; exon_id "chr1_175617470_175617571_+"; exonnum "17"; txlen "3735";
chr1	ENSEMBL_gcm37	exon	175617470	175617571	0.0378429691143236	+	.	gene_id "ENSMUSG00000026523.15"; transcript_id "ENSMUSG00000026523.15_tx_5"; exon_id "chr1_175617470_175617571_+"; exonnum "17"; txlen "3759";
chr1	ENSEMBL	exon	175618759	175618828	0	+	.	gene_id "ENSMUSG00000026523.15"; transcript_id "ENSMUST00000094288.10"; gene_type "protein_coding"; gene_name "Wdr64"; transcript_type "protein_coding"; transcript_name "Wdr64-201"; exon_number 18; exon_id "ENSMUSE00000160195.4"; level 3; protein_id "ENSMUSP00000091846.5"; transcript_support_level "5"; mgi_id "MGI:1923070"; tag "basic"; tag "Ensembl_canonical"; tag "GENCODE_Primary"; tag "appris_principal_1"; tag "CCDS"; ccdsid "CCDS48460.1"; havana_gene "OTTMUSG00000050252.1";
chr1	ENSEMBL	CDS	175618759	175618828	0	+	1	gene_id "ENSMUSG00000026523.15"; transcript_id "ENSMUST00000094288.10"; gene_type "protein_coding"; gene_name "Wdr64"; transcript_type "protein_coding"; transcript_name "Wdr64-201"; exon_number 18; exon_id "ENSMUSE00000160195.4"; level 3; protein_id "ENSMUSP00000091846.5"; transcript_support_level "5"; mgi_id "MGI:1923070"; tag "basic"; tag "Ensembl_canonical"; tag "GENCODE_Primary"; tag "appris_principal_1"; tag "CCDS"; ccdsid "CCDS48460.1"; havana_gene "OTTMUSG00000050252.1";
chr1	ENSEMBL	exon	175618759	175618828	0	+	.	gene_id "ENSMUSG00000026523.15"; transcript_id "ENSMUST00000171939.8"; gene_type "protein_coding"; gene_name "Wdr64"; transcript_type "protein_coding"; transcript_name "Wdr64-202"; exon_number 17; exon_id "ENSMUSE00000160195.4"; level 3; protein_id "ENSMUSP00000128678.2"; transcript_support_level "5"; mgi_id "MGI:1923070"; tag "basic"; havana_gene "OTTMUSG00000050252.1";
chr1	ENSEMBL	CDS	175618759	175618828	0	+	1	gene_id "ENSMUSG00000026523.15"; transcript_id "ENSMUST00000171939.8"; gene_type "protein_coding"; gene_name "Wdr64"; transcript_type "protein_coding"; transcript_name "Wdr64-202"; exon_number 17; exon_id "ENSMUSE00000160195.4"; level 3; protein_id "ENSMUSP00000128678.2"; transcript_support_level "5"; mgi_id "MGI:1923070"; tag "basic"; havana_gene "OTTMUSG00000050252.1";
chr1	HAVANA	exon	175618759	175618828	0	+	.	gene_id "ENSMUSG00000026523.15"; transcript_id "ENSMUST00000194087.6"; gene_type "protein_coding"; gene_name "Wdr64"; transcript_type "protein_coding"; transcript_name "Wdr64-203"; exon_number 17; exon_id "ENSMUSE00000160195.4"; level 2; protein_id "ENSMUSP00000141740.2"; transcript_support_level "5"; mgi_id "MGI:1923070"; tag "not_organism_supported"; tag "basic"; havana_gene "OTTMUSG00000050252.1"; havana_transcript "OTTMUST00000127650.1";
chr1	HAVANA	CDS	175618759	175618828	0	+	1	gene_id "ENSMUSG00000026523.15"; transcript_id "ENSMUST00000194087.6"; gene_type "protein_coding"; gene_name "Wdr64"; transcript_type "protein_coding"; transcript_name "Wdr64-203"; exon_number 17; exon_id "ENSMUSE00000160195.4"; level 2; protein_id "ENSMUSP00000141740.2"; transcript_support_level "5"; mgi_id "MGI:1923070"; tag "not_organism_supported"; tag "basic"; havana_gene "OTTMUSG00000050252.1"; havana_transcript "OTTMUST00000127650.1";
chr1	HAVANA	exon	175618759	175618828	0	+	.	gene_id "ENSMUSG00000026523.15"; transcript_id "ENSMUST00000194783.2"; gene_type "protein_coding"; gene_name "Wdr64"; transcript_type "nonsense_mediated_decay"; transcript_name "Wdr64-204"; exon_number 7; exon_id "ENSMUSE00000160195.4"; level 2; protein_id "ENSMUSP00000141384.2"; transcript_support_level "1"; mgi_id "MGI:1923070"; tag "mRNA_start_NF"; tag "cds_start_NF"; havana_gene "OTTMUSG00000050252.1"; havana_transcript "OTTMUST00000127651.1";
chr1	HAVANA	CDS	175618759	175618828	0	+	1	gene_id "ENSMUSG00000026523.15"; transcript_id "ENSMUST00000194783.2"; gene_type "protein_coding"; gene_name "Wdr64"; transcript_type "nonsense_mediated_decay"; transcript_name "Wdr64-204"; exon_number 7; exon_id "ENSMUSE00000160195.4"; level 2; protein_id "ENSMUSP00000141384.2"; transcript_support_level "1"; mgi_id "MGI:1923070"; tag "mRNA_start_NF"; tag "cds_start_NF"; havana_gene "OTTMUSG00000050252.1"; havana_transcript "OTTMUST00000127651.1";
chr1	ENSEMBL_gcm37	exon	175618759	175618828	0.543992681018401	+	.	gene_id "ENSMUSG00000026523.15"; transcript_id "ENSMUSG00000026523.15_tx_3"; exon_id "chr1_175618759_175618828_+"; exonnum "18"; txlen "3735";
chr1	ENSEMBL_gcm37	exon	175618759	175618828	0.0378429691143236	+	.	gene_id "ENSMUSG00000026523.15"; transcript_id "ENSMUSG00000026523.15_tx_5"; exon_id "chr1_175618759_175618828_+"; exonnum "18"; txlen "3759";
chr1	ENSEMBL	exon	175619683	175619719	0	+	.	gene_id "ENSMUSG00000026523.15"; transcript_id "ENSMUST00000094288.10"; gene_type "protein_coding"; gene_name "Wdr64"; transcript_type "protein_coding"; transcript_name "Wdr64-201"; exon_number 19; exon_id "ENSMUSE00000160206.4"; level 3; protein_id "ENSMUSP00000091846.5"; transcript_support_level "5"; mgi_id "MGI:1923070"; tag "basic"; tag "Ensembl_canonical"; tag "GENCODE_Primary"; tag "appris_principal_1"; tag "CCDS"; ccdsid "CCDS48460.1"; havana_gene "OTTMUSG00000050252.1";
chr1	ENSEMBL	CDS	175619683	175619719	0	+	0	gene_id "ENSMUSG00000026523.15"; transcript_id "ENSMUST00000094288.10"; gene_type "protein_coding"; gene_name "Wdr64"; transcript_type "protein_coding"; transcript_name "Wdr64-201"; exon_number 19; exon_id "ENSMUSE00000160206.4"; level 3; protein_id "ENSMUSP00000091846.5"; transcript_support_level "5"; mgi_id "MGI:1923070"; tag "basic"; tag "Ensembl_canonical"; tag "GENCODE_Primary"; tag "appris_principal_1"; tag "CCDS"; ccdsid "CCDS48460.1"; havana_gene "OTTMUSG00000050252.1";
chr1	ENSEMBL	exon	175619683	175619719	0	+	.	gene_id "ENSMUSG00000026523.15"; transcript_id "ENSMUST00000171939.8"; gene_type "protein_coding"; gene_name "Wdr64"; transcript_type "protein_coding"; transcript_name "Wdr64-202"; exon_number 18; exon_id "ENSMUSE00000160206.4"; level 3; protein_id "ENSMUSP00000128678.2"; transcript_support_level "5"; mgi_id "MGI:1923070"; tag "basic"; havana_gene "OTTMUSG00000050252.1";
chr1	ENSEMBL	CDS	175619683	175619719	0	+	0	gene_id "ENSMUSG00000026523.15"; transcript_id "ENSMUST00000171939.8"; gene_type "protein_coding"; gene_name "Wdr64"; transcript_type "protein_coding"; transcript_name "Wdr64-202"; exon_number 18; exon_id "ENSMUSE00000160206.4"; level 3; protein_id "ENSMUSP00000128678.2"; transcript_support_level "5"; mgi_id "MGI:1923070"; tag "basic"; havana_gene "OTTMUSG00000050252.1";
chr1	HAVANA	exon	175619683	175619719	0	+	.	gene_id "ENSMUSG00000026523.15"; transcript_id "ENSMUST00000194087.6"; gene_type "protein_coding"; gene_name "Wdr64"; transcript_type "protein_coding"; transcript_name "Wdr64-203"; exon_number 18; exon_id "ENSMUSE00000160206.4"; level 2; protein_id "ENSMUSP00000141740.2"; transcript_support_level "5"; mgi_id "MGI:1923070"; tag "not_organism_supported"; tag "basic"; havana_gene "OTTMUSG00000050252.1"; havana_transcript "OTTMUST00000127650.1";
chr1	HAVANA	CDS	175619683	175619719	0	+	0	gene_id "ENSMUSG00000026523.15"; transcript_id "ENSMUST00000194087.6"; gene_type "protein_coding"; gene_name "Wdr64"; transcript_type "protein_coding"; transcript_name "Wdr64-203"; exon_number 18; exon_id "ENSMUSE00000160206.4"; level 2; protein_id "ENSMUSP00000141740.2"; transcript_support_level "5"; mgi_id "MGI:1923070"; tag "not_organism_supported"; tag "basic"; havana_gene "OTTMUSG00000050252.1"; havana_transcript "OTTMUST00000127650.1";
chr1	HAVANA	exon	175619683	175619719	0	+	.	gene_id "ENSMUSG00000026523.15"; transcript_id "ENSMUST00000194783.2"; gene_type "protein_coding"; gene_name "Wdr64"; transcript_type "nonsense_mediated_decay"; transcript_name "Wdr64-204"; exon_number 8; exon_id "ENSMUSE00000160206.4"; level 2; protein_id "ENSMUSP00000141384.2"; transcript_support_level "1"; mgi_id "MGI:1923070"; tag "mRNA_start_NF"; tag "cds_start_NF"; havana_gene "OTTMUSG00000050252.1"; havana_transcript "OTTMUST00000127651.1";
chr1	HAVANA	CDS	175619683	175619719	0	+	0	gene_id "ENSMUSG00000026523.15"; transcript_id "ENSMUST00000194783.2"; gene_type "protein_coding"; gene_name "Wdr64"; transcript_type "nonsense_mediated_decay"; transcript_name "Wdr64-204"; exon_number 8; exon_id "ENSMUSE00000160206.4"; level 2; protein_id "ENSMUSP00000141384.2"; transcript_support_level "1"; mgi_id "MGI:1923070"; tag "mRNA_start_NF"; tag "cds_start_NF"; havana_gene "OTTMUSG00000050252.1"; havana_transcript "OTTMUST00000127651.1";
chr1	ENSEMBL_gcm37	exon	175619683	175619719	0.543992681018401	+	.	gene_id "ENSMUSG00000026523.15"; transcript_id "ENSMUSG00000026523.15_tx_3"; exon_id "chr1_175619683_175619719_+"; exonnum "19"; txlen "3735";
chr1	ENSEMBL_gcm37	exon	175619683	175619719	0.0378429691143236	+	.	gene_id "ENSMUSG00000026523.15"; transcript_id "ENSMUSG00000026523.15_tx_5"; exon_id "chr1_175619683_175619719_+"; exonnum "19"; txlen "3759";
chr1	ENSEMBL	exon	175620527	175620663	0	+	.	gene_id "ENSMUSG00000026523.15"; transcript_id "ENSMUST00000094288.10"; gene_type "protein_coding"; gene_name "Wdr64"; transcript_type "protein_coding"; transcript_name "Wdr64-201"; exon_number 20; exon_id "ENSMUSE00000160201.4"; level 3; protein_id "ENSMUSP00000091846.5"; transcript_support_level "5"; mgi_id "MGI:1923070"; tag "basic"; tag "Ensembl_canonical"; tag "GENCODE_Primary"; tag "appris_principal_1"; tag "CCDS"; ccdsid "CCDS48460.1"; havana_gene "OTTMUSG00000050252.1";
chr1	ENSEMBL	CDS	175620527	175620663	0	+	2	gene_id "ENSMUSG00000026523.15"; transcript_id "ENSMUST00000094288.10"; gene_type "protein_coding"; gene_name "Wdr64"; transcript_type "protein_coding"; transcript_name "Wdr64-201"; exon_number 20; exon_id "ENSMUSE00000160201.4"; level 3; protein_id "ENSMUSP00000091846.5"; transcript_support_level "5"; mgi_id "MGI:1923070"; tag "basic"; tag "Ensembl_canonical"; tag "GENCODE_Primary"; tag "appris_principal_1"; tag "CCDS"; ccdsid "CCDS48460.1"; havana_gene "OTTMUSG00000050252.1";
chr1	ENSEMBL	exon	175620527	175620663	0	+	.	gene_id "ENSMUSG00000026523.15"; transcript_id "ENSMUST00000171939.8"; gene_type "protein_coding"; gene_name "Wdr64"; transcript_type "protein_coding"; transcript_name "Wdr64-202"; exon_number 19; exon_id "ENSMUSE00000160201.4"; level 3; protein_id "ENSMUSP00000128678.2"; transcript_support_level "5"; mgi_id "MGI:1923070"; tag "basic"; havana_gene "OTTMUSG00000050252.1";
chr1	ENSEMBL	CDS	175620527	175620663	0	+	2	gene_id "ENSMUSG00000026523.15"; transcript_id "ENSMUST00000171939.8"; gene_type "protein_coding"; gene_name "Wdr64"; transcript_type "protein_coding"; transcript_name "Wdr64-202"; exon_number 19; exon_id "ENSMUSE00000160201.4"; level 3; protein_id "ENSMUSP00000128678.2"; transcript_support_level "5"; mgi_id "MGI:1923070"; tag "basic"; havana_gene "OTTMUSG00000050252.1";
chr1	HAVANA	exon	175620527	175620663	0	+	.	gene_id "ENSMUSG00000026523.15"; transcript_id "ENSMUST00000194087.6"; gene_type "protein_coding"; gene_name "Wdr64"; transcript_type "protein_coding"; transcript_name "Wdr64-203"; exon_number 19; exon_id "ENSMUSE00000160201.4"; level 2; protein_id "ENSMUSP00000141740.2"; transcript_support_level "5"; mgi_id "MGI:1923070"; tag "not_organism_supported"; tag "basic"; havana_gene "OTTMUSG00000050252.1"; havana_transcript "OTTMUST00000127650.1";
chr1	HAVANA	CDS	175620527	175620663	0	+	2	gene_id "ENSMUSG00000026523.15"; transcript_id "ENSMUST00000194087.6"; gene_type "protein_coding"; gene_name "Wdr64"; transcript_type "protein_coding"; transcript_name "Wdr64-203"; exon_number 19; exon_id "ENSMUSE00000160201.4"; level 2; protein_id "ENSMUSP00000141740.2"; transcript_support_level "5"; mgi_id "MGI:1923070"; tag "not_organism_supported"; tag "basic"; havana_gene "OTTMUSG00000050252.1"; havana_transcript "OTTMUST00000127650.1";
chr1	HAVANA	exon	175620527	175620663	0	+	.	gene_id "ENSMUSG00000026523.15"; transcript_id "ENSMUST00000194783.2"; gene_type "protein_coding"; gene_name "Wdr64"; transcript_type "nonsense_mediated_decay"; transcript_name "Wdr64-204"; exon_number 9; exon_id "ENSMUSE00000160201.4"; level 2; protein_id "ENSMUSP00000141384.2"; transcript_support_level "1"; mgi_id "MGI:1923070"; tag "mRNA_start_NF"; tag "cds_start_NF"; havana_gene "OTTMUSG00000050252.1"; havana_transcript "OTTMUST00000127651.1";
chr1	HAVANA	CDS	175620527	175620663	0	+	2	gene_id "ENSMUSG00000026523.15"; transcript_id "ENSMUST00000194783.2"; gene_type "protein_coding"; gene_name "Wdr64"; transcript_type "nonsense_mediated_decay"; transcript_name "Wdr64-204"; exon_number 9; exon_id "ENSMUSE00000160201.4"; level 2; protein_id "ENSMUSP00000141384.2"; transcript_support_level "1"; mgi_id "MGI:1923070"; tag "mRNA_start_NF"; tag "cds_start_NF"; havana_gene "OTTMUSG00000050252.1"; havana_transcript "OTTMUST00000127651.1";
chr1	ENSEMBL_gcm37	exon	175620527	175620663	0.543992681018401	+	.	gene_id "ENSMUSG00000026523.15"; transcript_id "ENSMUSG00000026523.15_tx_3"; exon_id "chr1_175620527_175620663_+"; exonnum "20"; txlen "3735";
chr1	ENSEMBL_gcm37	exon	175620527	175620663	0.0378429691143236	+	.	gene_id "ENSMUSG00000026523.15"; transcript_id "ENSMUSG00000026523.15_tx_5"; exon_id "chr1_175620527_175620663_+"; exonnum "20"; txlen "3759";
chr1	ENSEMBL	exon	175622649	175622754	0	+	.	gene_id "ENSMUSG00000026523.15"; transcript_id "ENSMUST00000094288.10"; gene_type "protein_coding"; gene_name "Wdr64"; transcript_type "protein_coding"; transcript_name "Wdr64-201"; exon_number 21; exon_id "ENSMUSE00000160196.4"; level 3; protein_id "ENSMUSP00000091846.5"; transcript_support_level "5"; mgi_id "MGI:1923070"; tag "basic"; tag "Ensembl_canonical"; tag "GENCODE_Primary"; tag "appris_principal_1"; tag "CCDS"; ccdsid "CCDS48460.1"; havana_gene "OTTMUSG00000050252.1";
chr1	ENSEMBL	CDS	175622649	175622754	0	+	0	gene_id "ENSMUSG00000026523.15"; transcript_id "ENSMUST00000094288.10"; gene_type "protein_coding"; gene_name "Wdr64"; transcript_type "protein_coding"; transcript_name "Wdr64-201"; exon_number 21; exon_id "ENSMUSE00000160196.4"; level 3; protein_id "ENSMUSP00000091846.5"; transcript_support_level "5"; mgi_id "MGI:1923070"; tag "basic"; tag "Ensembl_canonical"; tag "GENCODE_Primary"; tag "appris_principal_1"; tag "CCDS"; ccdsid "CCDS48460.1"; havana_gene "OTTMUSG00000050252.1";
chr1	ENSEMBL	exon	175622649	175622754	0	+	.	gene_id "ENSMUSG00000026523.15"; transcript_id "ENSMUST00000171939.8"; gene_type "protein_coding"; gene_name "Wdr64"; transcript_type "protein_coding"; transcript_name "Wdr64-202"; exon_number 20; exon_id "ENSMUSE00000160196.4"; level 3; protein_id "ENSMUSP00000128678.2"; transcript_support_level "5"; mgi_id "MGI:1923070"; tag "basic"; havana_gene "OTTMUSG00000050252.1";
chr1	ENSEMBL	CDS	175622649	175622754	0	+	0	gene_id "ENSMUSG00000026523.15"; transcript_id "ENSMUST00000171939.8"; gene_type "protein_coding"; gene_name "Wdr64"; transcript_type "protein_coding"; transcript_name "Wdr64-202"; exon_number 20; exon_id "ENSMUSE00000160196.4"; level 3; protein_id "ENSMUSP00000128678.2"; transcript_support_level "5"; mgi_id "MGI:1923070"; tag "basic"; havana_gene "OTTMUSG00000050252.1";
chr1	HAVANA	exon	175622649	175622754	0	+	.	gene_id "ENSMUSG00000026523.15"; transcript_id "ENSMUST00000194087.6"; gene_type "protein_coding"; gene_name "Wdr64"; transcript_type "protein_coding"; transcript_name "Wdr64-203"; exon_number 20; exon_id "ENSMUSE00000160196.4"; level 2; protein_id "ENSMUSP00000141740.2"; transcript_support_level "5"; mgi_id "MGI:1923070"; tag "not_organism_supported"; tag "basic"; havana_gene "OTTMUSG00000050252.1"; havana_transcript "OTTMUST00000127650.1";
chr1	HAVANA	CDS	175622649	175622754	0	+	0	gene_id "ENSMUSG00000026523.15"; transcript_id "ENSMUST00000194087.6"; gene_type "protein_coding"; gene_name "Wdr64"; transcript_type "protein_coding"; transcript_name "Wdr64-203"; exon_number 20; exon_id "ENSMUSE00000160196.4"; level 2; protein_id "ENSMUSP00000141740.2"; transcript_support_level "5"; mgi_id "MGI:1923070"; tag "not_organism_supported"; tag "basic"; havana_gene "OTTMUSG00000050252.1"; havana_transcript "OTTMUST00000127650.1";
chr1	HAVANA	exon	175622649	175622754	0	+	.	gene_id "ENSMUSG00000026523.15"; transcript_id "ENSMUST00000194783.2"; gene_type "protein_coding"; gene_name "Wdr64"; transcript_type "nonsense_mediated_decay"; transcript_name "Wdr64-204"; exon_number 10; exon_id "ENSMUSE00000160196.4"; level 2; protein_id "ENSMUSP00000141384.2"; transcript_support_level "1"; mgi_id "MGI:1923070"; tag "mRNA_start_NF"; tag "cds_start_NF"; havana_gene "OTTMUSG00000050252.1"; havana_transcript "OTTMUST00000127651.1";
chr1	HAVANA	CDS	175622649	175622754	0	+	0	gene_id "ENSMUSG00000026523.15"; transcript_id "ENSMUST00000194783.2"; gene_type "protein_coding"; gene_name "Wdr64"; transcript_type "nonsense_mediated_decay"; transcript_name "Wdr64-204"; exon_number 10; exon_id "ENSMUSE00000160196.4"; level 2; protein_id "ENSMUSP00000141384.2"; transcript_support_level "1"; mgi_id "MGI:1923070"; tag "mRNA_start_NF"; tag "cds_start_NF"; havana_gene "OTTMUSG00000050252.1"; havana_transcript "OTTMUST00000127651.1";
chr1	ENSEMBL_gcm37	exon	175622649	175622754	0.543992681018401	+	.	gene_id "ENSMUSG00000026523.15"; transcript_id "ENSMUSG00000026523.15_tx_3"; exon_id "chr1_175622649_175622754_+"; exonnum "21"; txlen "3735";
chr1	ENSEMBL_gcm37	exon	175622649	175622754	0.0378429691143236	+	.	gene_id "ENSMUSG00000026523.15"; transcript_id "ENSMUSG00000026523.15_tx_5"; exon_id "chr1_175622649_175622754_+"; exonnum "21"; txlen "3759";
chr1	sragcm37_mid	exon	175626021	175626135	0.543992681018401	+	.	gene_id "ENSMUSG00000026523.15"; transcript_id "ENSMUSG00000026523.15_tx_3"; exon_id "chr1_175626021_175626135_+"; exonnum "22"; txlen "3735";
chr1	sragcm37_mid	exon	175626021	175626135	0.0378429691143236	+	.	gene_id "ENSMUSG00000026523.15"; transcript_id "ENSMUSG00000026523.15_tx_5"; exon_id "chr1_175626021_175626135_+"; exonnum "22"; txlen "3759";
chr1	ENSEMBL	exon	175626783	175626841	0	+	.	gene_id "ENSMUSG00000026523.15"; transcript_id "ENSMUST00000094288.10"; gene_type "protein_coding"; gene_name "Wdr64"; transcript_type "protein_coding"; transcript_name "Wdr64-201"; exon_number 22; exon_id "ENSMUSE00000160207.4"; level 3; protein_id "ENSMUSP00000091846.5"; transcript_support_level "5"; mgi_id "MGI:1923070"; tag "basic"; tag "Ensembl_canonical"; tag "GENCODE_Primary"; tag "appris_principal_1"; tag "CCDS"; ccdsid "CCDS48460.1"; havana_gene "OTTMUSG00000050252.1";
chr1	ENSEMBL	CDS	175626783	175626841	0	+	2	gene_id "ENSMUSG00000026523.15"; transcript_id "ENSMUST00000094288.10"; gene_type "protein_coding"; gene_name "Wdr64"; transcript_type "protein_coding"; transcript_name "Wdr64-201"; exon_number 22; exon_id "ENSMUSE00000160207.4"; level 3; protein_id "ENSMUSP00000091846.5"; transcript_support_level "5"; mgi_id "MGI:1923070"; tag "basic"; tag "Ensembl_canonical"; tag "GENCODE_Primary"; tag "appris_principal_1"; tag "CCDS"; ccdsid "CCDS48460.1"; havana_gene "OTTMUSG00000050252.1";
chr1	ENSEMBL	exon	175626783	175626841	0	+	.	gene_id "ENSMUSG00000026523.15"; transcript_id "ENSMUST00000171939.8"; gene_type "protein_coding"; gene_name "Wdr64"; transcript_type "protein_coding"; transcript_name "Wdr64-202"; exon_number 21; exon_id "ENSMUSE00000160207.4"; level 3; protein_id "ENSMUSP00000128678.2"; transcript_support_level "5"; mgi_id "MGI:1923070"; tag "basic"; havana_gene "OTTMUSG00000050252.1";
chr1	ENSEMBL	CDS	175626783	175626841	0	+	2	gene_id "ENSMUSG00000026523.15"; transcript_id "ENSMUST00000171939.8"; gene_type "protein_coding"; gene_name "Wdr64"; transcript_type "protein_coding"; transcript_name "Wdr64-202"; exon_number 21; exon_id "ENSMUSE00000160207.4"; level 3; protein_id "ENSMUSP00000128678.2"; transcript_support_level "5"; mgi_id "MGI:1923070"; tag "basic"; havana_gene "OTTMUSG00000050252.1";
chr1	HAVANA	exon	175626783	175626841	0	+	.	gene_id "ENSMUSG00000026523.15"; transcript_id "ENSMUST00000194087.6"; gene_type "protein_coding"; gene_name "Wdr64"; transcript_type "protein_coding"; transcript_name "Wdr64-203"; exon_number 21; exon_id "ENSMUSE00000160207.4"; level 2; protein_id "ENSMUSP00000141740.2"; transcript_support_level "5"; mgi_id "MGI:1923070"; tag "not_organism_supported"; tag "basic"; havana_gene "OTTMUSG00000050252.1"; havana_transcript "OTTMUST00000127650.1";
chr1	HAVANA	CDS	175626783	175626841	0	+	2	gene_id "ENSMUSG00000026523.15"; transcript_id "ENSMUST00000194087.6"; gene_type "protein_coding"; gene_name "Wdr64"; transcript_type "protein_coding"; transcript_name "Wdr64-203"; exon_number 21; exon_id "ENSMUSE00000160207.4"; level 2; protein_id "ENSMUSP00000141740.2"; transcript_support_level "5"; mgi_id "MGI:1923070"; tag "not_organism_supported"; tag "basic"; havana_gene "OTTMUSG00000050252.1"; havana_transcript "OTTMUST00000127650.1";
chr1	HAVANA	exon	175626783	175626841	0	+	.	gene_id "ENSMUSG00000026523.15"; transcript_id "ENSMUST00000194783.2"; gene_type "protein_coding"; gene_name "Wdr64"; transcript_type "nonsense_mediated_decay"; transcript_name "Wdr64-204"; exon_number 11; exon_id "ENSMUSE00000160207.4"; level 2; protein_id "ENSMUSP00000141384.2"; transcript_support_level "1"; mgi_id "MGI:1923070"; tag "mRNA_start_NF"; tag "cds_start_NF"; havana_gene "OTTMUSG00000050252.1"; havana_transcript "OTTMUST00000127651.1";
chr1	HAVANA	CDS	175626783	175626841	0	+	2	gene_id "ENSMUSG00000026523.15"; transcript_id "ENSMUST00000194783.2"; gene_type "protein_coding"; gene_name "Wdr64"; transcript_type "nonsense_mediated_decay"; transcript_name "Wdr64-204"; exon_number 11; exon_id "ENSMUSE00000160207.4"; level 2; protein_id "ENSMUSP00000141384.2"; transcript_support_level "1"; mgi_id "MGI:1923070"; tag "mRNA_start_NF"; tag "cds_start_NF"; havana_gene "OTTMUSG00000050252.1"; havana_transcript "OTTMUST00000127651.1";
chr1	ENSEMBL_gcm37	exon	175626783	175626841	0.543992681018401	+	.	gene_id "ENSMUSG00000026523.15"; transcript_id "ENSMUSG00000026523.15_tx_3"; exon_id "chr1_175626783_175626841_+"; exonnum "23"; txlen "3735";
chr1	ENSEMBL_gcm37	exon	175626783	175626841	0.0378429691143236	+	.	gene_id "ENSMUSG00000026523.15"; transcript_id "ENSMUSG00000026523.15_tx_5"; exon_id "chr1_175626783_175626841_+"; exonnum "23"; txlen "3759";
chr1	ENSEMBL	exon	175627867	175627976	0	+	.	gene_id "ENSMUSG00000026523.15"; transcript_id "ENSMUST00000094288.10"; gene_type "protein_coding"; gene_name "Wdr64"; transcript_type "protein_coding"; transcript_name "Wdr64-201"; exon_number 23; exon_id "ENSMUSE00000322792.4"; level 3; protein_id "ENSMUSP00000091846.5"; transcript_support_level "5"; mgi_id "MGI:1923070"; tag "basic"; tag "Ensembl_canonical"; tag "GENCODE_Primary"; tag "appris_principal_1"; tag "CCDS"; ccdsid "CCDS48460.1"; havana_gene "OTTMUSG00000050252.1";
chr1	ENSEMBL	CDS	175627867	175627976	0	+	0	gene_id "ENSMUSG00000026523.15"; transcript_id "ENSMUST00000094288.10"; gene_type "protein_coding"; gene_name "Wdr64"; transcript_type "protein_coding"; transcript_name "Wdr64-201"; exon_number 23; exon_id "ENSMUSE00000322792.4"; level 3; protein_id "ENSMUSP00000091846.5"; transcript_support_level "5"; mgi_id "MGI:1923070"; tag "basic"; tag "Ensembl_canonical"; tag "GENCODE_Primary"; tag "appris_principal_1"; tag "CCDS"; ccdsid "CCDS48460.1"; havana_gene "OTTMUSG00000050252.1";
chr1	ENSEMBL	exon	175627867	175627976	0	+	.	gene_id "ENSMUSG00000026523.15"; transcript_id "ENSMUST00000171939.8"; gene_type "protein_coding"; gene_name "Wdr64"; transcript_type "protein_coding"; transcript_name "Wdr64-202"; exon_number 22; exon_id "ENSMUSE00000322792.4"; level 3; protein_id "ENSMUSP00000128678.2"; transcript_support_level "5"; mgi_id "MGI:1923070"; tag "basic"; havana_gene "OTTMUSG00000050252.1";
chr1	ENSEMBL	CDS	175627867	175627976	0	+	0	gene_id "ENSMUSG00000026523.15"; transcript_id "ENSMUST00000171939.8"; gene_type "protein_coding"; gene_name "Wdr64"; transcript_type "protein_coding"; transcript_name "Wdr64-202"; exon_number 22; exon_id "ENSMUSE00000322792.4"; level 3; protein_id "ENSMUSP00000128678.2"; transcript_support_level "5"; mgi_id "MGI:1923070"; tag "basic"; havana_gene "OTTMUSG00000050252.1";
chr1	HAVANA	exon	175627867	175627976	0	+	.	gene_id "ENSMUSG00000026523.15"; transcript_id "ENSMUST00000194087.6"; gene_type "protein_coding"; gene_name "Wdr64"; transcript_type "protein_coding"; transcript_name "Wdr64-203"; exon_number 22; exon_id "ENSMUSE00000322792.4"; level 2; protein_id "ENSMUSP00000141740.2"; transcript_support_level "5"; mgi_id "MGI:1923070"; tag "not_organism_supported"; tag "basic"; havana_gene "OTTMUSG00000050252.1"; havana_transcript "OTTMUST00000127650.1";
chr1	HAVANA	CDS	175627867	175627976	0	+	0	gene_id "ENSMUSG00000026523.15"; transcript_id "ENSMUST00000194087.6"; gene_type "protein_coding"; gene_name "Wdr64"; transcript_type "protein_coding"; transcript_name "Wdr64-203"; exon_number 22; exon_id "ENSMUSE00000322792.4"; level 2; protein_id "ENSMUSP00000141740.2"; transcript_support_level "5"; mgi_id "MGI:1923070"; tag "not_organism_supported"; tag "basic"; havana_gene "OTTMUSG00000050252.1"; havana_transcript "OTTMUST00000127650.1";
chr1	HAVANA	exon	175627867	175627976	0	+	.	gene_id "ENSMUSG00000026523.15"; transcript_id "ENSMUST00000194783.2"; gene_type "protein_coding"; gene_name "Wdr64"; transcript_type "nonsense_mediated_decay"; transcript_name "Wdr64-204"; exon_number 12; exon_id "ENSMUSE00000322792.4"; level 2; protein_id "ENSMUSP00000141384.2"; transcript_support_level "1"; mgi_id "MGI:1923070"; tag "mRNA_start_NF"; tag "cds_start_NF"; havana_gene "OTTMUSG00000050252.1"; havana_transcript "OTTMUST00000127651.1";
chr1	HAVANA	CDS	175627867	175627976	0	+	0	gene_id "ENSMUSG00000026523.15"; transcript_id "ENSMUST00000194783.2"; gene_type "protein_coding"; gene_name "Wdr64"; transcript_type "nonsense_mediated_decay"; transcript_name "Wdr64-204"; exon_number 12; exon_id "ENSMUSE00000322792.4"; level 2; protein_id "ENSMUSP00000141384.2"; transcript_support_level "1"; mgi_id "MGI:1923070"; tag "mRNA_start_NF"; tag "cds_start_NF"; havana_gene "OTTMUSG00000050252.1"; havana_transcript "OTTMUST00000127651.1";
chr1	ENSEMBL_gcm37	exon	175627867	175627976	0.543992681018401	+	.	gene_id "ENSMUSG00000026523.15"; transcript_id "ENSMUSG00000026523.15_tx_3"; exon_id "chr1_175627867_175627976_+"; exonnum "24"; txlen "3735";
chr1	ENSEMBL_gcm37	exon	175627867	175627976	0.0378429691143236	+	.	gene_id "ENSMUSG00000026523.15"; transcript_id "ENSMUSG00000026523.15_tx_5"; exon_id "chr1_175627867_175627976_+"; exonnum "24"; txlen "3759";
chr1	ENSEMBL	gene	175628080	175628255	0	+	.	gene_id "ENSMUSG00000077794.4"; gene_type "snRNA"; gene_name "Gm25560"; level 3; mgi_id "MGI:5455337";
chr1	ENSEMBL	transcript	175628080	175628255	0	+	.	gene_id "ENSMUSG00000077794.4"; transcript_id "ENSMUST00000104606.4"; gene_type "snRNA"; gene_name "Gm25560"; transcript_type "snRNA"; transcript_name "Gm25560-201"; level 3; transcript_support_level "NA"; mgi_id "MGI:5455337"; tag "basic"; tag "Ensembl_canonical"; tag "GENCODE_Primary";
chr1	ENSEMBL	exon	175628080	175628255	0	+	.	gene_id "ENSMUSG00000077794.4"; transcript_id "ENSMUST00000104606.4"; gene_type "snRNA"; gene_name "Gm25560"; transcript_type "snRNA"; transcript_name "Gm25560-201"; exon_number 1; exon_id "ENSMUSE00000664759.4"; level 3; transcript_support_level "NA"; mgi_id "MGI:5455337"; tag "basic"; tag "Ensembl_canonical"; tag "GENCODE_Primary";
chr1	ENSEMBL	exon	175633420	175633608	0	+	.	gene_id "ENSMUSG00000026523.15"; transcript_id "ENSMUST00000094288.10"; gene_type "protein_coding"; gene_name "Wdr64"; transcript_type "protein_coding"; transcript_name "Wdr64-201"; exon_number 24; exon_id "ENSMUSE00000160200.4"; level 3; protein_id "ENSMUSP00000091846.5"; transcript_support_level "5"; mgi_id "MGI:1923070"; tag "basic"; tag "Ensembl_canonical"; tag "GENCODE_Primary"; tag "appris_principal_1"; tag "CCDS"; ccdsid "CCDS48460.1"; havana_gene "OTTMUSG00000050252.1";
chr1	ENSEMBL	CDS	175633420	175633608	0	+	1	gene_id "ENSMUSG00000026523.15"; transcript_id "ENSMUST00000094288.10"; gene_type "protein_coding"; gene_name "Wdr64"; transcript_type "protein_coding"; transcript_name "Wdr64-201"; exon_number 24; exon_id "ENSMUSE00000160200.4"; level 3; protein_id "ENSMUSP00000091846.5"; transcript_support_level "5"; mgi_id "MGI:1923070"; tag "basic"; tag "Ensembl_canonical"; tag "GENCODE_Primary"; tag "appris_principal_1"; tag "CCDS"; ccdsid "CCDS48460.1"; havana_gene "OTTMUSG00000050252.1";
chr1	ENSEMBL	exon	175633420	175633608	0	+	.	gene_id "ENSMUSG00000026523.15"; transcript_id "ENSMUST00000171939.8"; gene_type "protein_coding"; gene_name "Wdr64"; transcript_type "protein_coding"; transcript_name "Wdr64-202"; exon_number 23; exon_id "ENSMUSE00000160200.4"; level 3; protein_id "ENSMUSP00000128678.2"; transcript_support_level "5"; mgi_id "MGI:1923070"; tag "basic"; havana_gene "OTTMUSG00000050252.1";
chr1	ENSEMBL	CDS	175633420	175633608	0	+	1	gene_id "ENSMUSG00000026523.15"; transcript_id "ENSMUST00000171939.8"; gene_type "protein_coding"; gene_name "Wdr64"; transcript_type "protein_coding"; transcript_name "Wdr64-202"; exon_number 23; exon_id "ENSMUSE00000160200.4"; level 3; protein_id "ENSMUSP00000128678.2"; transcript_support_level "5"; mgi_id "MGI:1923070"; tag "basic"; havana_gene "OTTMUSG00000050252.1";
chr1	HAVANA	exon	175633420	175633608	0	+	.	gene_id "ENSMUSG00000026523.15"; transcript_id "ENSMUST00000194087.6"; gene_type "protein_coding"; gene_name "Wdr64"; transcript_type "protein_coding"; transcript_name "Wdr64-203"; exon_number 23; exon_id "ENSMUSE00000160200.4"; level 2; protein_id "ENSMUSP00000141740.2"; transcript_support_level "5"; mgi_id "MGI:1923070"; tag "not_organism_supported"; tag "basic"; havana_gene "OTTMUSG00000050252.1"; havana_transcript "OTTMUST00000127650.1";
chr1	HAVANA	CDS	175633420	175633608	0	+	1	gene_id "ENSMUSG00000026523.15"; transcript_id "ENSMUST00000194087.6"; gene_type "protein_coding"; gene_name "Wdr64"; transcript_type "protein_coding"; transcript_name "Wdr64-203"; exon_number 23; exon_id "ENSMUSE00000160200.4"; level 2; protein_id "ENSMUSP00000141740.2"; transcript_support_level "5"; mgi_id "MGI:1923070"; tag "not_organism_supported"; tag "basic"; havana_gene "OTTMUSG00000050252.1"; havana_transcript "OTTMUST00000127650.1";
chr1	HAVANA	exon	175633420	175633608	0	+	.	gene_id "ENSMUSG00000026523.15"; transcript_id "ENSMUST00000194783.2"; gene_type "protein_coding"; gene_name "Wdr64"; transcript_type "nonsense_mediated_decay"; transcript_name "Wdr64-204"; exon_number 13; exon_id "ENSMUSE00000160200.4"; level 2; protein_id "ENSMUSP00000141384.2"; transcript_support_level "1"; mgi_id "MGI:1923070"; tag "mRNA_start_NF"; tag "cds_start_NF"; havana_gene "OTTMUSG00000050252.1"; havana_transcript "OTTMUST00000127651.1";
chr1	HAVANA	CDS	175633420	175633608	0	+	1	gene_id "ENSMUSG00000026523.15"; transcript_id "ENSMUST00000194783.2"; gene_type "protein_coding"; gene_name "Wdr64"; transcript_type "nonsense_mediated_decay"; transcript_name "Wdr64-204"; exon_number 13; exon_id "ENSMUSE00000160200.4"; level 2; protein_id "ENSMUSP00000141384.2"; transcript_support_level "1"; mgi_id "MGI:1923070"; tag "mRNA_start_NF"; tag "cds_start_NF"; havana_gene "OTTMUSG00000050252.1"; havana_transcript "OTTMUST00000127651.1";
chr1	ENSEMBL_gcm37	exon	175633420	175633608	0.543992681018401	+	.	gene_id "ENSMUSG00000026523.15"; transcript_id "ENSMUSG00000026523.15_tx_3"; exon_id "chr1_175633420_175633608_+"; exonnum "25"; txlen "3735";
chr1	ENSEMBL_gcm37	exon	175633420	175633608	0.0378429691143236	+	.	gene_id "ENSMUSG00000026523.15"; transcript_id "ENSMUSG00000026523.15_tx_5"; exon_id "chr1_175633420_175633608_+"; exonnum "25"; txlen "3759";
chr1	ENSEMBL	exon	175636242	175636347	0	+	.	gene_id "ENSMUSG00000026523.15"; transcript_id "ENSMUST00000094288.10"; gene_type "protein_coding"; gene_name "Wdr64"; transcript_type "protein_coding"; transcript_name "Wdr64-201"; exon_number 25; exon_id "ENSMUSE00000592119.2"; level 3; protein_id "ENSMUSP00000091846.5"; transcript_support_level "5"; mgi_id "MGI:1923070"; tag "basic"; tag "Ensembl_canonical"; tag "GENCODE_Primary"; tag "appris_principal_1"; tag "CCDS"; ccdsid "CCDS48460.1"; havana_gene "OTTMUSG00000050252.1";
chr1	ENSEMBL	CDS	175636242	175636347	0	+	1	gene_id "ENSMUSG00000026523.15"; transcript_id "ENSMUST00000094288.10"; gene_type "protein_coding"; gene_name "Wdr64"; transcript_type "protein_coding"; transcript_name "Wdr64-201"; exon_number 25; exon_id "ENSMUSE00000592119.2"; level 3; protein_id "ENSMUSP00000091846.5"; transcript_support_level "5"; mgi_id "MGI:1923070"; tag "basic"; tag "Ensembl_canonical"; tag "GENCODE_Primary"; tag "appris_principal_1"; tag "CCDS"; ccdsid "CCDS48460.1"; havana_gene "OTTMUSG00000050252.1";
chr1	ENSEMBL	exon	175636242	175636347	0	+	.	gene_id "ENSMUSG00000026523.15"; transcript_id "ENSMUST00000171939.8"; gene_type "protein_coding"; gene_name "Wdr64"; transcript_type "protein_coding"; transcript_name "Wdr64-202"; exon_number 24; exon_id "ENSMUSE00000592119.2"; level 3; protein_id "ENSMUSP00000128678.2"; transcript_support_level "5"; mgi_id "MGI:1923070"; tag "basic"; havana_gene "OTTMUSG00000050252.1";
chr1	ENSEMBL	CDS	175636242	175636347	0	+	1	gene_id "ENSMUSG00000026523.15"; transcript_id "ENSMUST00000171939.8"; gene_type "protein_coding"; gene_name "Wdr64"; transcript_type "protein_coding"; transcript_name "Wdr64-202"; exon_number 24; exon_id "ENSMUSE00000592119.2"; level 3; protein_id "ENSMUSP00000128678.2"; transcript_support_level "5"; mgi_id "MGI:1923070"; tag "basic"; havana_gene "OTTMUSG00000050252.1";
chr1	HAVANA	exon	175636242	175636347	0	+	.	gene_id "ENSMUSG00000026523.15"; transcript_id "ENSMUST00000194087.6"; gene_type "protein_coding"; gene_name "Wdr64"; transcript_type "protein_coding"; transcript_name "Wdr64-203"; exon_number 24; exon_id "ENSMUSE00000592119.2"; level 2; protein_id "ENSMUSP00000141740.2"; transcript_support_level "5"; mgi_id "MGI:1923070"; tag "not_organism_supported"; tag "basic"; havana_gene "OTTMUSG00000050252.1"; havana_transcript "OTTMUST00000127650.1";
chr1	HAVANA	CDS	175636242	175636347	0	+	1	gene_id "ENSMUSG00000026523.15"; transcript_id "ENSMUST00000194087.6"; gene_type "protein_coding"; gene_name "Wdr64"; transcript_type "protein_coding"; transcript_name "Wdr64-203"; exon_number 24; exon_id "ENSMUSE00000592119.2"; level 2; protein_id "ENSMUSP00000141740.2"; transcript_support_level "5"; mgi_id "MGI:1923070"; tag "not_organism_supported"; tag "basic"; havana_gene "OTTMUSG00000050252.1"; havana_transcript "OTTMUST00000127650.1";
chr1	ENSEMBL_gcm37	exon	175636242	175636347	0.543992681018401	+	.	gene_id "ENSMUSG00000026523.15"; transcript_id "ENSMUSG00000026523.15_tx_3"; exon_id "chr1_175636242_175636347_+"; exonnum "26"; txlen "3735";
chr1	ENSEMBL_gcm37	exon	175636242	175636347	0.0378429691143236	+	.	gene_id "ENSMUSG00000026523.15"; transcript_id "ENSMUSG00000026523.15_tx_5"; exon_id "chr1_175636242_175636347_+"; exonnum "26"; txlen "3759";
chr1	HAVANA	CDS	175638094	175638121	0	+	1	gene_id "ENSMUSG00000026523.15"; transcript_id "ENSMUST00000194783.2"; gene_type "protein_coding"; gene_name "Wdr64"; transcript_type "nonsense_mediated_decay"; transcript_name "Wdr64-204"; exon_number 14; exon_id "ENSMUSE00001342597.2"; level 2; protein_id "ENSMUSP00000141384.2"; transcript_support_level "1"; mgi_id "MGI:1923070"; tag "mRNA_start_NF"; tag "cds_start_NF"; havana_gene "OTTMUSG00000050252.1"; havana_transcript "OTTMUST00000127651.1";
chr1	ENSEMBL	exon	175638094	175638174	0	+	.	gene_id "ENSMUSG00000026523.15"; transcript_id "ENSMUST00000094288.10"; gene_type "protein_coding"; gene_name "Wdr64"; transcript_type "protein_coding"; transcript_name "Wdr64-201"; exon_number 26; exon_id "ENSMUSE00000997905.2"; level 3; protein_id "ENSMUSP00000091846.5"; transcript_support_level "5"; mgi_id "MGI:1923070"; tag "basic"; tag "Ensembl_canonical"; tag "GENCODE_Primary"; tag "appris_principal_1"; tag "CCDS"; ccdsid "CCDS48460.1"; havana_gene "OTTMUSG00000050252.1";
chr1	ENSEMBL	CDS	175638094	175638174	0	+	0	gene_id "ENSMUSG00000026523.15"; transcript_id "ENSMUST00000094288.10"; gene_type "protein_coding"; gene_name "Wdr64"; transcript_type "protein_coding"; transcript_name "Wdr64-201"; exon_number 26; exon_id "ENSMUSE00000997905.2"; level 3; protein_id "ENSMUSP00000091846.5"; transcript_support_level "5"; mgi_id "MGI:1923070"; tag "basic"; tag "Ensembl_canonical"; tag "GENCODE_Primary"; tag "appris_principal_1"; tag "CCDS"; ccdsid "CCDS48460.1"; havana_gene "OTTMUSG00000050252.1";
chr1	ENSEMBL	exon	175638094	175638174	0	+	.	gene_id "ENSMUSG00000026523.15"; transcript_id "ENSMUST00000171939.8"; gene_type "protein_coding"; gene_name "Wdr64"; transcript_type "protein_coding"; transcript_name "Wdr64-202"; exon_number 25; exon_id "ENSMUSE00000997905.2"; level 3; protein_id "ENSMUSP00000128678.2"; transcript_support_level "5"; mgi_id "MGI:1923070"; tag "basic"; havana_gene "OTTMUSG00000050252.1";
chr1	ENSEMBL	CDS	175638094	175638174	0	+	0	gene_id "ENSMUSG00000026523.15"; transcript_id "ENSMUST00000171939.8"; gene_type "protein_coding"; gene_name "Wdr64"; transcript_type "protein_coding"; transcript_name "Wdr64-202"; exon_number 25; exon_id "ENSMUSE00000997905.2"; level 3; protein_id "ENSMUSP00000128678.2"; transcript_support_level "5"; mgi_id "MGI:1923070"; tag "basic"; havana_gene "OTTMUSG00000050252.1";
chr1	HAVANA	exon	175638094	175638174	0	+	.	gene_id "ENSMUSG00000026523.15"; transcript_id "ENSMUST00000194087.6"; gene_type "protein_coding"; gene_name "Wdr64"; transcript_type "protein_coding"; transcript_name "Wdr64-203"; exon_number 25; exon_id "ENSMUSE00000997905.2"; level 2; protein_id "ENSMUSP00000141740.2"; transcript_support_level "5"; mgi_id "MGI:1923070"; tag "not_organism_supported"; tag "basic"; havana_gene "OTTMUSG00000050252.1"; havana_transcript "OTTMUST00000127650.1";
chr1	HAVANA	CDS	175638094	175638174	0	+	0	gene_id "ENSMUSG00000026523.15"; transcript_id "ENSMUST00000194087.6"; gene_type "protein_coding"; gene_name "Wdr64"; transcript_type "protein_coding"; transcript_name "Wdr64-203"; exon_number 25; exon_id "ENSMUSE00000997905.2"; level 2; protein_id "ENSMUSP00000141740.2"; transcript_support_level "5"; mgi_id "MGI:1923070"; tag "not_organism_supported"; tag "basic"; havana_gene "OTTMUSG00000050252.1"; havana_transcript "OTTMUST00000127650.1";
chr1	HAVANA	exon	175638094	175638174	0	+	.	gene_id "ENSMUSG00000026523.15"; transcript_id "ENSMUST00000194783.2"; gene_type "protein_coding"; gene_name "Wdr64"; transcript_type "nonsense_mediated_decay"; transcript_name "Wdr64-204"; exon_number 14; exon_id "ENSMUSE00001342597.2"; level 2; protein_id "ENSMUSP00000141384.2"; transcript_support_level "1"; mgi_id "MGI:1923070"; tag "mRNA_start_NF"; tag "cds_start_NF"; havana_gene "OTTMUSG00000050252.1"; havana_transcript "OTTMUST00000127651.1";
chr1	ENSEMBL_gcm37	exon	175638094	175638174	0.543992681018401	+	.	gene_id "ENSMUSG00000026523.15"; transcript_id "ENSMUSG00000026523.15_tx_3"; exon_id "chr1_175638094_175638174_+"; exonnum "27"; txlen "3735";
chr1	ENSEMBL_gcm37	exon	175638094	175638174	0.0378429691143236	+	.	gene_id "ENSMUSG00000026523.15"; transcript_id "ENSMUSG00000026523.15_tx_5"; exon_id "chr1_175638094_175638174_+"; exonnum "27"; txlen "3759";
chr1	HAVANA	stop_codon	175638122	175638124	0	+	0	gene_id "ENSMUSG00000026523.15"; transcript_id "ENSMUST00000194783.2"; gene_type "protein_coding"; gene_name "Wdr64"; transcript_type "nonsense_mediated_decay"; transcript_name "Wdr64-204"; exon_number 14; exon_id "ENSMUSE00001342597.2"; level 2; protein_id "ENSMUSP00000141384.2"; transcript_support_level "1"; mgi_id "MGI:1923070"; tag "mRNA_start_NF"; tag "cds_start_NF"; havana_gene "OTTMUSG00000050252.1"; havana_transcript "OTTMUST00000127651.1";
chr1	HAVANA	UTR	175638122	175638174	0	+	.	gene_id "ENSMUSG00000026523.15"; transcript_id "ENSMUST00000194783.2"; gene_type "protein_coding"; gene_name "Wdr64"; transcript_type "nonsense_mediated_decay"; transcript_name "Wdr64-204"; exon_number 14; exon_id "ENSMUSE00001342597.2"; level 2; protein_id "ENSMUSP00000141384.2"; transcript_support_level "1"; mgi_id "MGI:1923070"; tag "mRNA_start_NF"; tag "cds_start_NF"; havana_gene "OTTMUSG00000050252.1"; havana_transcript "OTTMUST00000127651.1";
chr1	ENSEMBL	exon	175639578	175639676	0	+	.	gene_id "ENSMUSG00000026523.15"; transcript_id "ENSMUST00000094288.10"; gene_type "protein_coding"; gene_name "Wdr64"; transcript_type "protein_coding"; transcript_name "Wdr64-201"; exon_number 27; exon_id "ENSMUSE00001016358.2"; level 3; protein_id "ENSMUSP00000091846.5"; transcript_support_level "5"; mgi_id "MGI:1923070"; tag "basic"; tag "Ensembl_canonical"; tag "GENCODE_Primary"; tag "appris_principal_1"; tag "CCDS"; ccdsid "CCDS48460.1"; havana_gene "OTTMUSG00000050252.1";
chr1	ENSEMBL	CDS	175639578	175639676	0	+	0	gene_id "ENSMUSG00000026523.15"; transcript_id "ENSMUST00000094288.10"; gene_type "protein_coding"; gene_name "Wdr64"; transcript_type "protein_coding"; transcript_name "Wdr64-201"; exon_number 27; exon_id "ENSMUSE00001016358.2"; level 3; protein_id "ENSMUSP00000091846.5"; transcript_support_level "5"; mgi_id "MGI:1923070"; tag "basic"; tag "Ensembl_canonical"; tag "GENCODE_Primary"; tag "appris_principal_1"; tag "CCDS"; ccdsid "CCDS48460.1"; havana_gene "OTTMUSG00000050252.1";
chr1	HAVANA	exon	175639578	175639676	0	+	.	gene_id "ENSMUSG00000026523.15"; transcript_id "ENSMUST00000194087.6"; gene_type "protein_coding"; gene_name "Wdr64"; transcript_type "protein_coding"; transcript_name "Wdr64-203"; exon_number 26; exon_id "ENSMUSE00001016358.2"; level 2; protein_id "ENSMUSP00000141740.2"; transcript_support_level "5"; mgi_id "MGI:1923070"; tag "not_organism_supported"; tag "basic"; havana_gene "OTTMUSG00000050252.1"; havana_transcript "OTTMUST00000127650.1";
chr1	HAVANA	CDS	175639578	175639676	0	+	0	gene_id "ENSMUSG00000026523.15"; transcript_id "ENSMUST00000194087.6"; gene_type "protein_coding"; gene_name "Wdr64"; transcript_type "protein_coding"; transcript_name "Wdr64-203"; exon_number 26; exon_id "ENSMUSE00001016358.2"; level 2; protein_id "ENSMUSP00000141740.2"; transcript_support_level "5"; mgi_id "MGI:1923070"; tag "not_organism_supported"; tag "basic"; havana_gene "OTTMUSG00000050252.1"; havana_transcript "OTTMUST00000127650.1";
chr1	HAVANA	exon	175639578	175639676	0	+	.	gene_id "ENSMUSG00000026523.15"; transcript_id "ENSMUST00000194783.2"; gene_type "protein_coding"; gene_name "Wdr64"; transcript_type "nonsense_mediated_decay"; transcript_name "Wdr64-204"; exon_number 15; exon_id "ENSMUSE00001338955.2"; level 2; protein_id "ENSMUSP00000141384.2"; transcript_support_level "1"; mgi_id "MGI:1923070"; tag "mRNA_start_NF"; tag "cds_start_NF"; havana_gene "OTTMUSG00000050252.1"; havana_transcript "OTTMUST00000127651.1";
chr1	HAVANA	UTR	175639578	175639676	0	+	.	gene_id "ENSMUSG00000026523.15"; transcript_id "ENSMUST00000194783.2"; gene_type "protein_coding"; gene_name "Wdr64"; transcript_type "nonsense_mediated_decay"; transcript_name "Wdr64-204"; exon_number 15; exon_id "ENSMUSE00001338955.2"; level 2; protein_id "ENSMUSP00000141384.2"; transcript_support_level "1"; mgi_id "MGI:1923070"; tag "mRNA_start_NF"; tag "cds_start_NF"; havana_gene "OTTMUSG00000050252.1"; havana_transcript "OTTMUST00000127651.1";
chr1	ENSEMBL_gcm37	exon	175639578	175639676	0.543992681018401	+	.	gene_id "ENSMUSG00000026523.15"; transcript_id "ENSMUSG00000026523.15_tx_3"; exon_id "chr1_175639578_175639676_+"; exonnum "28"; txlen "3735";
chr1	ENSEMBL_gcm37	exon	175639578	175639676	0.0378429691143236	+	.	gene_id "ENSMUSG00000026523.15"; transcript_id "ENSMUSG00000026523.15_tx_5"; exon_id "chr1_175639578_175639676_+"; exonnum "28"; txlen "3759";
chr1	ENSEMBL	exon	175639578	175639680	0	+	.	gene_id "ENSMUSG00000026523.15"; transcript_id "ENSMUST00000171939.8"; gene_type "protein_coding"; gene_name "Wdr64"; transcript_type "protein_coding"; transcript_name "Wdr64-202"; exon_number 26; exon_id "ENSMUSE00000876267.2"; level 3; protein_id "ENSMUSP00000128678.2"; transcript_support_level "5"; mgi_id "MGI:1923070"; tag "basic"; havana_gene "OTTMUSG00000050252.1";
chr1	ENSEMBL	CDS	175639578	175639680	0	+	0	gene_id "ENSMUSG00000026523.15"; transcript_id "ENSMUST00000171939.8"; gene_type "protein_coding"; gene_name "Wdr64"; transcript_type "protein_coding"; transcript_name "Wdr64-202"; exon_number 26; exon_id "ENSMUSE00000876267.2"; level 3; protein_id "ENSMUSP00000128678.2"; transcript_support_level "5"; mgi_id "MGI:1923070"; tag "basic"; havana_gene "OTTMUSG00000050252.1";
chr1	ENSEMBL	exon	175641989	175642020	0	+	.	gene_id "ENSMUSG00000026523.15"; transcript_id "ENSMUST00000171939.8"; gene_type "protein_coding"; gene_name "Wdr64"; transcript_type "protein_coding"; transcript_name "Wdr64-202"; exon_number 27; exon_id "ENSMUSE00000910080.2"; level 3; protein_id "ENSMUSP00000128678.2"; transcript_support_level "5"; mgi_id "MGI:1923070"; tag "basic"; havana_gene "OTTMUSG00000050252.1";
chr1	ENSEMBL	CDS	175641989	175642020	0	+	2	gene_id "ENSMUSG00000026523.15"; transcript_id "ENSMUST00000171939.8"; gene_type "protein_coding"; gene_name "Wdr64"; transcript_type "protein_coding"; transcript_name "Wdr64-202"; exon_number 27; exon_id "ENSMUSE00000910080.2"; level 3; protein_id "ENSMUSP00000128678.2"; transcript_support_level "5"; mgi_id "MGI:1923070"; tag "basic"; havana_gene "OTTMUSG00000050252.1";
chr1	ENSEMBL	CDS	175642852	175642929	0	+	0	gene_id "ENSMUSG00000026523.15"; transcript_id "ENSMUST00000094288.10"; gene_type "protein_coding"; gene_name "Wdr64"; transcript_type "protein_coding"; transcript_name "Wdr64-201"; exon_number 28; exon_id "ENSMUSE00000975703.2"; level 3; protein_id "ENSMUSP00000091846.5"; transcript_support_level "5"; mgi_id "MGI:1923070"; tag "basic"; tag "Ensembl_canonical"; tag "GENCODE_Primary"; tag "appris_principal_1"; tag "CCDS"; ccdsid "CCDS48460.1"; havana_gene "OTTMUSG00000050252.1";
chr1	ENSEMBL	CDS	175642852	175642929	0	+	0	gene_id "ENSMUSG00000026523.15"; transcript_id "ENSMUST00000171939.8"; gene_type "protein_coding"; gene_name "Wdr64"; transcript_type "protein_coding"; transcript_name "Wdr64-202"; exon_number 28; exon_id "ENSMUSE00000975703.2"; level 3; protein_id "ENSMUSP00000128678.2"; transcript_support_level "5"; mgi_id "MGI:1923070"; tag "basic"; havana_gene "OTTMUSG00000050252.1";
chr1	HAVANA	CDS	175642852	175642929	0	+	0	gene_id "ENSMUSG00000026523.15"; transcript_id "ENSMUST00000194087.6"; gene_type "protein_coding"; gene_name "Wdr64"; transcript_type "protein_coding"; transcript_name "Wdr64-203"; exon_number 27; exon_id "ENSMUSE00001342541.2"; level 2; protein_id "ENSMUSP00000141740.2"; transcript_support_level "5"; mgi_id "MGI:1923070"; tag "not_organism_supported"; tag "basic"; havana_gene "OTTMUSG00000050252.1"; havana_transcript "OTTMUST00000127650.1";
chr1	HAVANA	exon	175642852	175642932	0	+	.	gene_id "ENSMUSG00000026523.15"; transcript_id "ENSMUST00000194087.6"; gene_type "protein_coding"; gene_name "Wdr64"; transcript_type "protein_coding"; transcript_name "Wdr64-203"; exon_number 27; exon_id "ENSMUSE00001342541.2"; level 2; protein_id "ENSMUSP00000141740.2"; transcript_support_level "5"; mgi_id "MGI:1923070"; tag "not_organism_supported"; tag "basic"; havana_gene "OTTMUSG00000050252.1"; havana_transcript "OTTMUST00000127650.1";
chr1	HAVANA	exon	175642852	175643297	0	+	.	gene_id "ENSMUSG00000026523.15"; transcript_id "ENSMUST00000194783.2"; gene_type "protein_coding"; gene_name "Wdr64"; transcript_type "nonsense_mediated_decay"; transcript_name "Wdr64-204"; exon_number 16; exon_id "ENSMUSE00001337330.2"; level 2; protein_id "ENSMUSP00000141384.2"; transcript_support_level "1"; mgi_id "MGI:1923070"; tag "mRNA_start_NF"; tag "cds_start_NF"; havana_gene "OTTMUSG00000050252.1"; havana_transcript "OTTMUST00000127651.1";
chr1	HAVANA	UTR	175642852	175643297	0	+	.	gene_id "ENSMUSG00000026523.15"; transcript_id "ENSMUST00000194783.2"; gene_type "protein_coding"; gene_name "Wdr64"; transcript_type "nonsense_mediated_decay"; transcript_name "Wdr64-204"; exon_number 16; exon_id "ENSMUSE00001337330.2"; level 2; protein_id "ENSMUSP00000141384.2"; transcript_support_level "1"; mgi_id "MGI:1923070"; tag "mRNA_start_NF"; tag "cds_start_NF"; havana_gene "OTTMUSG00000050252.1"; havana_transcript "OTTMUST00000127651.1";
chr1	ENSEMBL_gcm37	exon	175642852	175643297	0.543992681018401	+	.	gene_id "ENSMUSG00000026523.15"; transcript_id "ENSMUSG00000026523.15_tx_3"; exon_id "chr1_175642852_175643297_+"; exonnum "29"; txlen "3735";
chr1	ENSEMBL_gcm37	exon	175642852	175643297	0.0378429691143236	+	.	gene_id "ENSMUSG00000026523.15"; transcript_id "ENSMUSG00000026523.15_tx_5"; exon_id "chr1_175642852_175643297_+"; exonnum "29"; txlen "3759";
chr1	ENSEMBL	exon	175642852	175643300	0	+	.	gene_id "ENSMUSG00000026523.15"; transcript_id "ENSMUST00000094288.10"; gene_type "protein_coding"; gene_name "Wdr64"; transcript_type "protein_coding"; transcript_name "Wdr64-201"; exon_number 28; exon_id "ENSMUSE00000975703.2"; level 3; protein_id "ENSMUSP00000091846.5"; transcript_support_level "5"; mgi_id "MGI:1923070"; tag "basic"; tag "Ensembl_canonical"; tag "GENCODE_Primary"; tag "appris_principal_1"; tag "CCDS"; ccdsid "CCDS48460.1"; havana_gene "OTTMUSG00000050252.1";
chr1	ENSEMBL	exon	175642852	175643300	0	+	.	gene_id "ENSMUSG00000026523.15"; transcript_id "ENSMUST00000171939.8"; gene_type "protein_coding"; gene_name "Wdr64"; transcript_type "protein_coding"; transcript_name "Wdr64-202"; exon_number 28; exon_id "ENSMUSE00000975703.2"; level 3; protein_id "ENSMUSP00000128678.2"; transcript_support_level "5"; mgi_id "MGI:1923070"; tag "basic"; havana_gene "OTTMUSG00000050252.1";
chr1	ENSEMBL	stop_codon	175642930	175642932	0	+	0	gene_id "ENSMUSG00000026523.15"; transcript_id "ENSMUST00000094288.10"; gene_type "protein_coding"; gene_name "Wdr64"; transcript_type "protein_coding"; transcript_name "Wdr64-201"; exon_number 28; exon_id "ENSMUSE00000975703.2"; level 3; protein_id "ENSMUSP00000091846.5"; transcript_support_level "5"; mgi_id "MGI:1923070"; tag "basic"; tag "Ensembl_canonical"; tag "GENCODE_Primary"; tag "appris_principal_1"; tag "CCDS"; ccdsid "CCDS48460.1"; havana_gene "OTTMUSG00000050252.1";
chr1	ENSEMBL	stop_codon	175642930	175642932	0	+	0	gene_id "ENSMUSG00000026523.15"; transcript_id "ENSMUST00000171939.8"; gene_type "protein_coding"; gene_name "Wdr64"; transcript_type "protein_coding"; transcript_name "Wdr64-202"; exon_number 28; exon_id "ENSMUSE00000975703.2"; level 3; protein_id "ENSMUSP00000128678.2"; transcript_support_level "5"; mgi_id "MGI:1923070"; tag "basic"; havana_gene "OTTMUSG00000050252.1";
chr1	HAVANA	stop_codon	175642930	175642932	0	+	0	gene_id "ENSMUSG00000026523.15"; transcript_id "ENSMUST00000194087.6"; gene_type "protein_coding"; gene_name "Wdr64"; transcript_type "protein_coding"; transcript_name "Wdr64-203"; exon_number 27; exon_id "ENSMUSE00001342541.2"; level 2; protein_id "ENSMUSP00000141740.2"; transcript_support_level "5"; mgi_id "MGI:1923070"; tag "not_organism_supported"; tag "basic"; havana_gene "OTTMUSG00000050252.1"; havana_transcript "OTTMUST00000127650.1";
chr1	HAVANA	UTR	175642930	175642932	0	+	.	gene_id "ENSMUSG00000026523.15"; transcript_id "ENSMUST00000194087.6"; gene_type "protein_coding"; gene_name "Wdr64"; transcript_type "protein_coding"; transcript_name "Wdr64-203"; exon_number 27; exon_id "ENSMUSE00001342541.2"; level 2; protein_id "ENSMUSP00000141740.2"; transcript_support_level "5"; mgi_id "MGI:1923070"; tag "not_organism_supported"; tag "basic"; havana_gene "OTTMUSG00000050252.1"; havana_transcript "OTTMUST00000127650.1";
chr1	ENSEMBL	UTR	175642930	175643300	0	+	.	gene_id "ENSMUSG00000026523.15"; transcript_id "ENSMUST00000094288.10"; gene_type "protein_coding"; gene_name "Wdr64"; transcript_type "protein_coding"; transcript_name "Wdr64-201"; exon_number 28; exon_id "ENSMUSE00000975703.2"; level 3; protein_id "ENSMUSP00000091846.5"; transcript_support_level "5"; mgi_id "MGI:1923070"; tag "basic"; tag "Ensembl_canonical"; tag "GENCODE_Primary"; tag "appris_principal_1"; tag "CCDS"; ccdsid "CCDS48460.1"; havana_gene "OTTMUSG00000050252.1";
chr1	ENSEMBL	UTR	175642930	175643300	0	+	.	gene_id "ENSMUSG00000026523.15"; transcript_id "ENSMUST00000171939.8"; gene_type "protein_coding"; gene_name "Wdr64"; transcript_type "protein_coding"; transcript_name "Wdr64-202"; exon_number 28; exon_id "ENSMUSE00000975703.2"; level 3; protein_id "ENSMUSP00000128678.2"; transcript_support_level "5"; mgi_id "MGI:1923070"; tag "basic"; havana_gene "OTTMUSG00000050252.1";
chr1	sragcm37_mid	exon	175683564	175683702	0.0548588102640351	+	.	gene_id "sragcm37_gene_443"; transcript_id "sragcm37_gene_443_tx_3"; exon_id "chr1_175683564_175683702_+"; exonnum "1"; txlen "535";
chr1	sragcm37_mid	exon	175684246	175684350	0.0548588102640351	+	.	gene_id "sragcm37_gene_443"; transcript_id "sragcm37_gene_443_tx_3"; exon_id "chr1_175684246_175684350_+"; exonnum "2"; txlen "535";
chr1	sragcm37_mid	exon	175685763	175685854	0.0548588102640351	+	.	gene_id "sragcm37_gene_443"; transcript_id "sragcm37_gene_443_tx_3"; exon_id "chr1_175685763_175685854_+"; exonnum "3"; txlen "535";
chr1	sragcm37_ss	exon	175705540	175705738	0.0548588102640351	+	.	gene_id "sragcm37_gene_443"; transcript_id "sragcm37_gene_443_tx_3"; exon_id "chr1_175705540_175705738_+"; exonnum "4"; txlen "535";
chr1	HAVANA	exon	175708147	175708422	0	+	.	gene_id "ENSMUSG00000039748.12"; transcript_id "ENSMUST00000039725.12"; gene_type "protein_coding"; gene_name "Exo1"; transcript_type "protein_coding"; transcript_name "Exo1-201"; exon_number 1; exon_id "ENSMUSE00001338680.2"; level 2; protein_id "ENSMUSP00000039376.7"; transcript_support_level "1"; mgi_id "MGI:1349427"; tag "basic"; tag "Ensembl_canonical"; tag "GENCODE_Primary"; tag "appris_principal_1"; tag "CCDS"; ccdsid "CCDS15551.1"; havana_gene "OTTMUSG00000050253.1"; havana_transcript "OTTMUST00000127652.1";
chr1	HAVANA	UTR	175708147	175708422	0	+	.	gene_id "ENSMUSG00000039748.12"; transcript_id "ENSMUST00000039725.12"; gene_type "protein_coding"; gene_name "Exo1"; transcript_type "protein_coding"; transcript_name "Exo1-201"; exon_number 1; exon_id "ENSMUSE00001338680.2"; level 2; protein_id "ENSMUSP00000039376.7"; transcript_support_level "1"; mgi_id "MGI:1349427"; tag "basic"; tag "Ensembl_canonical"; tag "GENCODE_Primary"; tag "appris_principal_1"; tag "CCDS"; ccdsid "CCDS15551.1"; havana_gene "OTTMUSG00000050253.1"; havana_transcript "OTTMUST00000127652.1";
chr1	HAVANA	gene	175708147	175741055	0	+	.	gene_id "ENSMUSG00000039748.12"; gene_type "protein_coding"; gene_name "Exo1"; level 1; mgi_id "MGI:1349427"; tag "ncRNA_host"; havana_gene "OTTMUSG00000050253.1";
chr1	HAVANA	transcript	175708147	175741055	0	+	.	gene_id "ENSMUSG00000039748.12"; transcript_id "ENSMUST00000039725.12"; gene_type "protein_coding"; gene_name "Exo1"; transcript_type "protein_coding"; transcript_name "Exo1-201"; level 2; protein_id "ENSMUSP00000039376.7"; transcript_support_level "1"; mgi_id "MGI:1349427"; tag "basic"; tag "Ensembl_canonical"; tag "GENCODE_Primary"; tag "appris_principal_1"; tag "CCDS"; ccdsid "CCDS15551.1"; havana_gene "OTTMUSG00000050253.1"; havana_transcript "OTTMUST00000127652.1";
chr1	HAVANA	exon	175708360	175708422	0	+	.	gene_id "ENSMUSG00000039748.12"; transcript_id "ENSMUST00000195196.6"; gene_type "protein_coding"; gene_name "Exo1"; transcript_type "protein_coding"; transcript_name "Exo1-210"; exon_number 1; exon_id "ENSMUSE00000322067.8"; level 2; protein_id "ENSMUSP00000141870.2"; transcript_support_level "5"; mgi_id "MGI:1349427"; tag "mRNA_end_NF"; tag "cds_end_NF"; tag "alternative_5_UTR"; havana_gene "OTTMUSG00000050253.1"; havana_transcript "OTTMUST00000127653.1";
chr1	HAVANA	UTR	175708360	175708422	0	+	.	gene_id "ENSMUSG00000039748.12"; transcript_id "ENSMUST00000195196.6"; gene_type "protein_coding"; gene_name "Exo1"; transcript_type "protein_coding"; transcript_name "Exo1-210"; exon_number 1; exon_id "ENSMUSE00000322067.8"; level 2; protein_id "ENSMUSP00000141870.2"; transcript_support_level "5"; mgi_id "MGI:1349427"; tag "mRNA_end_NF"; tag "cds_end_NF"; tag "alternative_5_UTR"; havana_gene "OTTMUSG00000050253.1"; havana_transcript "OTTMUST00000127653.1";
chr1	HAVANA	transcript	175708360	175715178	0	+	.	gene_id "ENSMUSG00000039748.12"; transcript_id "ENSMUST00000195196.6"; gene_type "protein_coding"; gene_name "Exo1"; transcript_type "protein_coding"; transcript_name "Exo1-210"; level 2; protein_id "ENSMUSP00000141870.2"; transcript_support_level "5"; mgi_id "MGI:1349427"; tag "mRNA_end_NF"; tag "cds_end_NF"; tag "alternative_5_UTR"; havana_gene "OTTMUSG00000050253.1"; havana_transcript "OTTMUST00000127653.1";
chr1	HAVANA	exon	175708362	175708422	0	+	.	gene_id "ENSMUSG00000039748.12"; transcript_id "ENSMUST00000194306.6"; gene_type "protein_coding"; gene_name "Exo1"; transcript_type "protein_coding"; transcript_name "Exo1-207"; exon_number 1; exon_id "ENSMUSE00001344191.2"; level 2; protein_id "ENSMUSP00000141770.2"; transcript_support_level "3"; mgi_id "MGI:1349427"; tag "alternative_5_UTR"; tag "mRNA_end_NF"; tag "cds_end_NF"; havana_gene "OTTMUSG00000050253.1"; havana_transcript "OTTMUST00000127654.1";
chr1	HAVANA	UTR	175708362	175708422	0	+	.	gene_id "ENSMUSG00000039748.12"; transcript_id "ENSMUST00000194306.6"; gene_type "protein_coding"; gene_name "Exo1"; transcript_type "protein_coding"; transcript_name "Exo1-207"; exon_number 1; exon_id "ENSMUSE00001344191.2"; level 2; protein_id "ENSMUSP00000141770.2"; transcript_support_level "3"; mgi_id "MGI:1349427"; tag "alternative_5_UTR"; tag "mRNA_end_NF"; tag "cds_end_NF"; havana_gene "OTTMUSG00000050253.1"; havana_transcript "OTTMUST00000127654.1";
chr1	HAVANA	transcript	175708362	175719627	0	+	.	gene_id "ENSMUSG00000039748.12"; transcript_id "ENSMUST00000194306.6"; gene_type "protein_coding"; gene_name "Exo1"; transcript_type "protein_coding"; transcript_name "Exo1-207"; level 2; protein_id "ENSMUSP00000141770.2"; transcript_support_level "3"; mgi_id "MGI:1349427"; tag "alternative_5_UTR"; tag "mRNA_end_NF"; tag "cds_end_NF"; havana_gene "OTTMUSG00000050253.1"; havana_transcript "OTTMUST00000127654.1";
chr1	HAVANA	exon	175708379	175708422	0	+	.	gene_id "ENSMUSG00000039748.12"; transcript_id "ENSMUST00000193822.6"; gene_type "protein_coding"; gene_name "Exo1"; transcript_type "protein_coding"; transcript_name "Exo1-205"; exon_number 1; exon_id "ENSMUSE00001339562.2"; level 1; protein_id "ENSMUSP00000141624.2"; transcript_support_level "5"; mgi_id "MGI:1349427"; tag "mRNA_end_NF"; tag "cds_end_NF"; tag "exp_conf"; havana_gene "OTTMUSG00000050253.1"; havana_transcript "OTTMUST00000127655.1";
chr1	HAVANA	UTR	175708379	175708422	0	+	.	gene_id "ENSMUSG00000039748.12"; transcript_id "ENSMUST00000193822.6"; gene_type "protein_coding"; gene_name "Exo1"; transcript_type "protein_coding"; transcript_name "Exo1-205"; exon_number 1; exon_id "ENSMUSE00001339562.2"; level 1; protein_id "ENSMUSP00000141624.2"; transcript_support_level "5"; mgi_id "MGI:1349427"; tag "mRNA_end_NF"; tag "cds_end_NF"; tag "exp_conf"; havana_gene "OTTMUSG00000050253.1"; havana_transcript "OTTMUST00000127655.1";
chr1	HAVANA	transcript	175708379	175719649	0	+	.	gene_id "ENSMUSG00000039748.12"; transcript_id "ENSMUST00000193822.6"; gene_type "protein_coding"; gene_name "Exo1"; transcript_type "protein_coding"; transcript_name "Exo1-205"; level 1; protein_id "ENSMUSP00000141624.2"; transcript_support_level "5"; mgi_id "MGI:1349427"; tag "mRNA_end_NF"; tag "cds_end_NF"; tag "exp_conf"; havana_gene "OTTMUSG00000050253.1"; havana_transcript "OTTMUST00000127655.1";
chr1	HAVANA	exon	175708698	175708766	0	+	.	gene_id "ENSMUSG00000039748.12"; transcript_id "ENSMUST00000039725.12"; gene_type "protein_coding"; gene_name "Exo1"; transcript_type "protein_coding"; transcript_name "Exo1-201"; exon_number 2; exon_id "ENSMUSE00000322059.4"; level 2; protein_id "ENSMUSP00000039376.7"; transcript_support_level "1"; mgi_id "MGI:1349427"; tag "basic"; tag "Ensembl_canonical"; tag "GENCODE_Primary"; tag "appris_principal_1"; tag "CCDS"; ccdsid "CCDS15551.1"; havana_gene "OTTMUSG00000050253.1"; havana_transcript "OTTMUST00000127652.1";
chr1	HAVANA	UTR	175708698	175708766	0	+	.	gene_id "ENSMUSG00000039748.12"; transcript_id "ENSMUST00000039725.12"; gene_type "protein_coding"; gene_name "Exo1"; transcript_type "protein_coding"; transcript_name "Exo1-201"; exon_number 2; exon_id "ENSMUSE00000322059.4"; level 2; protein_id "ENSMUSP00000039376.7"; transcript_support_level "1"; mgi_id "MGI:1349427"; tag "basic"; tag "Ensembl_canonical"; tag "GENCODE_Primary"; tag "appris_principal_1"; tag "CCDS"; ccdsid "CCDS15551.1"; havana_gene "OTTMUSG00000050253.1"; havana_transcript "OTTMUST00000127652.1";
chr1	HAVANA	exon	175708698	175708793	0	+	.	gene_id "ENSMUSG00000039748.12"; transcript_id "ENSMUST00000195196.6"; gene_type "protein_coding"; gene_name "Exo1"; transcript_type "protein_coding"; transcript_name "Exo1-210"; exon_number 2; exon_id "ENSMUSE00001338968.2"; level 2; protein_id "ENSMUSP00000141870.2"; transcript_support_level "5"; mgi_id "MGI:1349427"; tag "mRNA_end_NF"; tag "cds_end_NF"; tag "alternative_5_UTR"; havana_gene "OTTMUSG00000050253.1"; havana_transcript "OTTMUST00000127653.1";
chr1	HAVANA	UTR	175708698	175708793	0	+	.	gene_id "ENSMUSG00000039748.12"; transcript_id "ENSMUST00000195196.6"; gene_type "protein_coding"; gene_name "Exo1"; transcript_type "protein_coding"; transcript_name "Exo1-210"; exon_number 2; exon_id "ENSMUSE00001338968.2"; level 2; protein_id "ENSMUSP00000141870.2"; transcript_support_level "5"; mgi_id "MGI:1349427"; tag "mRNA_end_NF"; tag "cds_end_NF"; tag "alternative_5_UTR"; havana_gene "OTTMUSG00000050253.1"; havana_transcript "OTTMUST00000127653.1";
chr1	HAVANA	exon	175708698	175708793	0	+	.	gene_id "ENSMUSG00000039748.12"; transcript_id "ENSMUST00000193822.6"; gene_type "protein_coding"; gene_name "Exo1"; transcript_type "protein_coding"; transcript_name "Exo1-205"; exon_number 2; exon_id "ENSMUSE00001338968.2"; level 1; protein_id "ENSMUSP00000141624.2"; transcript_support_level "5"; mgi_id "MGI:1349427"; tag "mRNA_end_NF"; tag "cds_end_NF"; tag "exp_conf"; havana_gene "OTTMUSG00000050253.1"; havana_transcript "OTTMUST00000127655.1";
chr1	HAVANA	UTR	175708698	175708793	0	+	.	gene_id "ENSMUSG00000039748.12"; transcript_id "ENSMUST00000193822.6"; gene_type "protein_coding"; gene_name "Exo1"; transcript_type "protein_coding"; transcript_name "Exo1-205"; exon_number 2; exon_id "ENSMUSE00001338968.2"; level 1; protein_id "ENSMUSP00000141624.2"; transcript_support_level "5"; mgi_id "MGI:1349427"; tag "mRNA_end_NF"; tag "cds_end_NF"; tag "exp_conf"; havana_gene "OTTMUSG00000050253.1"; havana_transcript "OTTMUST00000127655.1";
chr1	HAVANA	exon	175708698	175708920	0	+	.	gene_id "ENSMUSG00000039748.12"; transcript_id "ENSMUST00000194306.6"; gene_type "protein_coding"; gene_name "Exo1"; transcript_type "protein_coding"; transcript_name "Exo1-207"; exon_number 2; exon_id "ENSMUSE00001336882.2"; level 2; protein_id "ENSMUSP00000141770.2"; transcript_support_level "3"; mgi_id "MGI:1349427"; tag "alternative_5_UTR"; tag "mRNA_end_NF"; tag "cds_end_NF"; havana_gene "OTTMUSG00000050253.1"; havana_transcript "OTTMUST00000127654.1";
chr1	HAVANA	UTR	175708698	175708920	0	+	.	gene_id "ENSMUSG00000039748.12"; transcript_id "ENSMUST00000194306.6"; gene_type "protein_coding"; gene_name "Exo1"; transcript_type "protein_coding"; transcript_name "Exo1-207"; exon_number 2; exon_id "ENSMUSE00001336882.2"; level 2; protein_id "ENSMUSP00000141770.2"; transcript_support_level "3"; mgi_id "MGI:1349427"; tag "alternative_5_UTR"; tag "mRNA_end_NF"; tag "cds_end_NF"; havana_gene "OTTMUSG00000050253.1"; havana_transcript "OTTMUST00000127654.1";
chr1	HAVANA	exon	175708749	175708766	0	+	.	gene_id "ENSMUSG00000039748.12"; transcript_id "ENSMUST00000193858.2"; gene_type "protein_coding"; gene_name "Exo1"; transcript_type "protein_coding"; transcript_name "Exo1-206"; exon_number 1; exon_id "ENSMUSE00001467449.2"; level 2; protein_id "ENSMUSP00000141568.2"; transcript_support_level "5"; mgi_id "MGI:1349427"; tag "alternative_5_UTR"; tag "mRNA_end_NF"; tag "cds_end_NF"; havana_gene "OTTMUSG00000050253.1"; havana_transcript "OTTMUST00000127656.1";
chr1	HAVANA	UTR	175708749	175708766	0	+	.	gene_id "ENSMUSG00000039748.12"; transcript_id "ENSMUST00000193858.2"; gene_type "protein_coding"; gene_name "Exo1"; transcript_type "protein_coding"; transcript_name "Exo1-206"; exon_number 1; exon_id "ENSMUSE00001467449.2"; level 2; protein_id "ENSMUSP00000141568.2"; transcript_support_level "5"; mgi_id "MGI:1349427"; tag "alternative_5_UTR"; tag "mRNA_end_NF"; tag "cds_end_NF"; havana_gene "OTTMUSG00000050253.1"; havana_transcript "OTTMUST00000127656.1";
chr1	HAVANA	transcript	175708749	175719645	0	+	.	gene_id "ENSMUSG00000039748.12"; transcript_id "ENSMUST00000193858.2"; gene_type "protein_coding"; gene_name "Exo1"; transcript_type "protein_coding"; transcript_name "Exo1-206"; level 2; protein_id "ENSMUSP00000141568.2"; transcript_support_level "5"; mgi_id "MGI:1349427"; tag "alternative_5_UTR"; tag "mRNA_end_NF"; tag "cds_end_NF"; havana_gene "OTTMUSG00000050253.1"; havana_transcript "OTTMUST00000127656.1";
chr1	HAVANA	UTR	175710461	175710473	0	+	.	gene_id "ENSMUSG00000039748.12"; transcript_id "ENSMUST00000039725.12"; gene_type "protein_coding"; gene_name "Exo1"; transcript_type "protein_coding"; transcript_name "Exo1-201"; exon_number 3; exon_id "ENSMUSE00000322050.4"; level 2; protein_id "ENSMUSP00000039376.7"; transcript_support_level "1"; mgi_id "MGI:1349427"; tag "basic"; tag "Ensembl_canonical"; tag "GENCODE_Primary"; tag "appris_principal_1"; tag "CCDS"; ccdsid "CCDS15551.1"; havana_gene "OTTMUSG00000050253.1"; havana_transcript "OTTMUST00000127652.1";
chr1	HAVANA	UTR	175710461	175710473	0	+	.	gene_id "ENSMUSG00000039748.12"; transcript_id "ENSMUST00000195196.6"; gene_type "protein_coding"; gene_name "Exo1"; transcript_type "protein_coding"; transcript_name "Exo1-210"; exon_number 3; exon_id "ENSMUSE00000322050.4"; level 2; protein_id "ENSMUSP00000141870.2"; transcript_support_level "5"; mgi_id "MGI:1349427"; tag "mRNA_end_NF"; tag "cds_end_NF"; tag "alternative_5_UTR"; havana_gene "OTTMUSG00000050253.1"; havana_transcript "OTTMUST00000127653.1";
chr1	HAVANA	UTR	175710461	175710473	0	+	.	gene_id "ENSMUSG00000039748.12"; transcript_id "ENSMUST00000194306.6"; gene_type "protein_coding"; gene_name "Exo1"; transcript_type "protein_coding"; transcript_name "Exo1-207"; exon_number 3; exon_id "ENSMUSE00000322050.4"; level 2; protein_id "ENSMUSP00000141770.2"; transcript_support_level "3"; mgi_id "MGI:1349427"; tag "alternative_5_UTR"; tag "mRNA_end_NF"; tag "cds_end_NF"; havana_gene "OTTMUSG00000050253.1"; havana_transcript "OTTMUST00000127654.1";
chr1	HAVANA	UTR	175710461	175710473	0	+	.	gene_id "ENSMUSG00000039748.12"; transcript_id "ENSMUST00000193822.6"; gene_type "protein_coding"; gene_name "Exo1"; transcript_type "protein_coding"; transcript_name "Exo1-205"; exon_number 3; exon_id "ENSMUSE00000322050.4"; level 1; protein_id "ENSMUSP00000141624.2"; transcript_support_level "5"; mgi_id "MGI:1349427"; tag "mRNA_end_NF"; tag "cds_end_NF"; tag "exp_conf"; havana_gene "OTTMUSG00000050253.1"; havana_transcript "OTTMUST00000127655.1";
chr1	HAVANA	UTR	175710461	175710473	0	+	.	gene_id "ENSMUSG00000039748.12"; transcript_id "ENSMUST00000193858.2"; gene_type "protein_coding"; gene_name "Exo1"; transcript_type "protein_coding"; transcript_name "Exo1-206"; exon_number 2; exon_id "ENSMUSE00000322050.4"; level 2; protein_id "ENSMUSP00000141568.2"; transcript_support_level "5"; mgi_id "MGI:1349427"; tag "alternative_5_UTR"; tag "mRNA_end_NF"; tag "cds_end_NF"; havana_gene "OTTMUSG00000050253.1"; havana_transcript "OTTMUST00000127656.1";
chr1	HAVANA	exon	175710461	175710634	0	+	.	gene_id "ENSMUSG00000039748.12"; transcript_id "ENSMUST00000039725.12"; gene_type "protein_coding"; gene_name "Exo1"; transcript_type "protein_coding"; transcript_name "Exo1-201"; exon_number 3; exon_id "ENSMUSE00000322050.4"; level 2; protein_id "ENSMUSP00000039376.7"; transcript_support_level "1"; mgi_id "MGI:1349427"; tag "basic"; tag "Ensembl_canonical"; tag "GENCODE_Primary"; tag "appris_principal_1"; tag "CCDS"; ccdsid "CCDS15551.1"; havana_gene "OTTMUSG00000050253.1"; havana_transcript "OTTMUST00000127652.1";
chr1	HAVANA	exon	175710461	175710634	0	+	.	gene_id "ENSMUSG00000039748.12"; transcript_id "ENSMUST00000195196.6"; gene_type "protein_coding"; gene_name "Exo1"; transcript_type "protein_coding"; transcript_name "Exo1-210"; exon_number 3; exon_id "ENSMUSE00000322050.4"; level 2; protein_id "ENSMUSP00000141870.2"; transcript_support_level "5"; mgi_id "MGI:1349427"; tag "mRNA_end_NF"; tag "cds_end_NF"; tag "alternative_5_UTR"; havana_gene "OTTMUSG00000050253.1"; havana_transcript "OTTMUST00000127653.1";
chr1	HAVANA	exon	175710461	175710634	0	+	.	gene_id "ENSMUSG00000039748.12"; transcript_id "ENSMUST00000194306.6"; gene_type "protein_coding"; gene_name "Exo1"; transcript_type "protein_coding"; transcript_name "Exo1-207"; exon_number 3; exon_id "ENSMUSE00000322050.4"; level 2; protein_id "ENSMUSP00000141770.2"; transcript_support_level "3"; mgi_id "MGI:1349427"; tag "alternative_5_UTR"; tag "mRNA_end_NF"; tag "cds_end_NF"; havana_gene "OTTMUSG00000050253.1"; havana_transcript "OTTMUST00000127654.1";
chr1	HAVANA	exon	175710461	175710634	0	+	.	gene_id "ENSMUSG00000039748.12"; transcript_id "ENSMUST00000193822.6"; gene_type "protein_coding"; gene_name "Exo1"; transcript_type "protein_coding"; transcript_name "Exo1-205"; exon_number 3; exon_id "ENSMUSE00000322050.4"; level 1; protein_id "ENSMUSP00000141624.2"; transcript_support_level "5"; mgi_id "MGI:1349427"; tag "mRNA_end_NF"; tag "cds_end_NF"; tag "exp_conf"; havana_gene "OTTMUSG00000050253.1"; havana_transcript "OTTMUST00000127655.1";
chr1	HAVANA	exon	175710461	175710634	0	+	.	gene_id "ENSMUSG00000039748.12"; transcript_id "ENSMUST00000193858.2"; gene_type "protein_coding"; gene_name "Exo1"; transcript_type "protein_coding"; transcript_name "Exo1-206"; exon_number 2; exon_id "ENSMUSE00000322050.4"; level 2; protein_id "ENSMUSP00000141568.2"; transcript_support_level "5"; mgi_id "MGI:1349427"; tag "alternative_5_UTR"; tag "mRNA_end_NF"; tag "cds_end_NF"; havana_gene "OTTMUSG00000050253.1"; havana_transcript "OTTMUST00000127656.1";
chr1	HAVANA	start_codon	175710474	175710476	0	+	0	gene_id "ENSMUSG00000039748.12"; transcript_id "ENSMUST00000039725.12"; gene_type "protein_coding"; gene_name "Exo1"; transcript_type "protein_coding"; transcript_name "Exo1-201"; exon_number 3; exon_id "ENSMUSE00000322050.4"; level 2; protein_id "ENSMUSP00000039376.7"; transcript_support_level "1"; mgi_id "MGI:1349427"; tag "basic"; tag "Ensembl_canonical"; tag "GENCODE_Primary"; tag "appris_principal_1"; tag "CCDS"; ccdsid "CCDS15551.1"; havana_gene "OTTMUSG00000050253.1"; havana_transcript "OTTMUST00000127652.1";
chr1	HAVANA	start_codon	175710474	175710476	0	+	0	gene_id "ENSMUSG00000039748.12"; transcript_id "ENSMUST00000195196.6"; gene_type "protein_coding"; gene_name "Exo1"; transcript_type "protein_coding"; transcript_name "Exo1-210"; exon_number 3; exon_id "ENSMUSE00000322050.4"; level 2; protein_id "ENSMUSP00000141870.2"; transcript_support_level "5"; mgi_id "MGI:1349427"; tag "mRNA_end_NF"; tag "cds_end_NF"; tag "alternative_5_UTR"; havana_gene "OTTMUSG00000050253.1"; havana_transcript "OTTMUST00000127653.1";
chr1	HAVANA	start_codon	175710474	175710476	0	+	0	gene_id "ENSMUSG00000039748.12"; transcript_id "ENSMUST00000194306.6"; gene_type "protein_coding"; gene_name "Exo1"; transcript_type "protein_coding"; transcript_name "Exo1-207"; exon_number 3; exon_id "ENSMUSE00000322050.4"; level 2; protein_id "ENSMUSP00000141770.2"; transcript_support_level "3"; mgi_id "MGI:1349427"; tag "alternative_5_UTR"; tag "mRNA_end_NF"; tag "cds_end_NF"; havana_gene "OTTMUSG00000050253.1"; havana_transcript "OTTMUST00000127654.1";
chr1	HAVANA	start_codon	175710474	175710476	0	+	0	gene_id "ENSMUSG00000039748.12"; transcript_id "ENSMUST00000193822.6"; gene_type "protein_coding"; gene_name "Exo1"; transcript_type "protein_coding"; transcript_name "Exo1-205"; exon_number 3; exon_id "ENSMUSE00000322050.4"; level 1; protein_id "ENSMUSP00000141624.2"; transcript_support_level "5"; mgi_id "MGI:1349427"; tag "mRNA_end_NF"; tag "cds_end_NF"; tag "exp_conf"; havana_gene "OTTMUSG00000050253.1"; havana_transcript "OTTMUST00000127655.1";
chr1	HAVANA	start_codon	175710474	175710476	0	+	0	gene_id "ENSMUSG00000039748.12"; transcript_id "ENSMUST00000193858.2"; gene_type "protein_coding"; gene_name "Exo1"; transcript_type "protein_coding"; transcript_name "Exo1-206"; exon_number 2; exon_id "ENSMUSE00000322050.4"; level 2; protein_id "ENSMUSP00000141568.2"; transcript_support_level "5"; mgi_id "MGI:1349427"; tag "alternative_5_UTR"; tag "mRNA_end_NF"; tag "cds_end_NF"; havana_gene "OTTMUSG00000050253.1"; havana_transcript "OTTMUST00000127656.1";
chr1	HAVANA	CDS	175710474	175710634	0	+	0	gene_id "ENSMUSG00000039748.12"; transcript_id "ENSMUST00000039725.12"; gene_type "protein_coding"; gene_name "Exo1"; transcript_type "protein_coding"; transcript_name "Exo1-201"; exon_number 3; exon_id "ENSMUSE00000322050.4"; level 2; protein_id "ENSMUSP00000039376.7"; transcript_support_level "1"; mgi_id "MGI:1349427"; tag "basic"; tag "Ensembl_canonical"; tag "GENCODE_Primary"; tag "appris_principal_1"; tag "CCDS"; ccdsid "CCDS15551.1"; havana_gene "OTTMUSG00000050253.1"; havana_transcript "OTTMUST00000127652.1";
chr1	HAVANA	CDS	175710474	175710634	0	+	0	gene_id "ENSMUSG00000039748.12"; transcript_id "ENSMUST00000195196.6"; gene_type "protein_coding"; gene_name "Exo1"; transcript_type "protein_coding"; transcript_name "Exo1-210"; exon_number 3; exon_id "ENSMUSE00000322050.4"; level 2; protein_id "ENSMUSP00000141870.2"; transcript_support_level "5"; mgi_id "MGI:1349427"; tag "mRNA_end_NF"; tag "cds_end_NF"; tag "alternative_5_UTR"; havana_gene "OTTMUSG00000050253.1"; havana_transcript "OTTMUST00000127653.1";
chr1	HAVANA	CDS	175710474	175710634	0	+	0	gene_id "ENSMUSG00000039748.12"; transcript_id "ENSMUST00000194306.6"; gene_type "protein_coding"; gene_name "Exo1"; transcript_type "protein_coding"; transcript_name "Exo1-207"; exon_number 3; exon_id "ENSMUSE00000322050.4"; level 2; protein_id "ENSMUSP00000141770.2"; transcript_support_level "3"; mgi_id "MGI:1349427"; tag "alternative_5_UTR"; tag "mRNA_end_NF"; tag "cds_end_NF"; havana_gene "OTTMUSG00000050253.1"; havana_transcript "OTTMUST00000127654.1";
chr1	HAVANA	CDS	175710474	175710634	0	+	0	gene_id "ENSMUSG00000039748.12"; transcript_id "ENSMUST00000193822.6"; gene_type "protein_coding"; gene_name "Exo1"; transcript_type "protein_coding"; transcript_name "Exo1-205"; exon_number 3; exon_id "ENSMUSE00000322050.4"; level 1; protein_id "ENSMUSP00000141624.2"; transcript_support_level "5"; mgi_id "MGI:1349427"; tag "mRNA_end_NF"; tag "cds_end_NF"; tag "exp_conf"; havana_gene "OTTMUSG00000050253.1"; havana_transcript "OTTMUST00000127655.1";
chr1	HAVANA	CDS	175710474	175710634	0	+	0	gene_id "ENSMUSG00000039748.12"; transcript_id "ENSMUST00000193858.2"; gene_type "protein_coding"; gene_name "Exo1"; transcript_type "protein_coding"; transcript_name "Exo1-206"; exon_number 2; exon_id "ENSMUSE00000322050.4"; level 2; protein_id "ENSMUSP00000141568.2"; transcript_support_level "5"; mgi_id "MGI:1349427"; tag "alternative_5_UTR"; tag "mRNA_end_NF"; tag "cds_end_NF"; havana_gene "OTTMUSG00000050253.1"; havana_transcript "OTTMUST00000127656.1";
chr1	HAVANA	exon	175714256	175714375	0	+	.	gene_id "ENSMUSG00000039748.12"; transcript_id "ENSMUST00000039725.12"; gene_type "protein_coding"; gene_name "Exo1"; transcript_type "protein_coding"; transcript_name "Exo1-201"; exon_number 4; exon_id "ENSMUSE00000322042.4"; level 2; protein_id "ENSMUSP00000039376.7"; transcript_support_level "1"; mgi_id "MGI:1349427"; tag "basic"; tag "Ensembl_canonical"; tag "GENCODE_Primary"; tag "appris_principal_1"; tag "CCDS"; ccdsid "CCDS15551.1"; havana_gene "OTTMUSG00000050253.1"; havana_transcript "OTTMUST00000127652.1";
chr1	HAVANA	CDS	175714256	175714375	0	+	1	gene_id "ENSMUSG00000039748.12"; transcript_id "ENSMUST00000039725.12"; gene_type "protein_coding"; gene_name "Exo1"; transcript_type "protein_coding"; transcript_name "Exo1-201"; exon_number 4; exon_id "ENSMUSE00000322042.4"; level 2; protein_id "ENSMUSP00000039376.7"; transcript_support_level "1"; mgi_id "MGI:1349427"; tag "basic"; tag "Ensembl_canonical"; tag "GENCODE_Primary"; tag "appris_principal_1"; tag "CCDS"; ccdsid "CCDS15551.1"; havana_gene "OTTMUSG00000050253.1"; havana_transcript "OTTMUST00000127652.1";
chr1	HAVANA	exon	175714256	175714375	0	+	.	gene_id "ENSMUSG00000039748.12"; transcript_id "ENSMUST00000195196.6"; gene_type "protein_coding"; gene_name "Exo1"; transcript_type "protein_coding"; transcript_name "Exo1-210"; exon_number 4; exon_id "ENSMUSE00000322042.4"; level 2; protein_id "ENSMUSP00000141870.2"; transcript_support_level "5"; mgi_id "MGI:1349427"; tag "mRNA_end_NF"; tag "cds_end_NF"; tag "alternative_5_UTR"; havana_gene "OTTMUSG00000050253.1"; havana_transcript "OTTMUST00000127653.1";
chr1	HAVANA	CDS	175714256	175714375	0	+	1	gene_id "ENSMUSG00000039748.12"; transcript_id "ENSMUST00000195196.6"; gene_type "protein_coding"; gene_name "Exo1"; transcript_type "protein_coding"; transcript_name "Exo1-210"; exon_number 4; exon_id "ENSMUSE00000322042.4"; level 2; protein_id "ENSMUSP00000141870.2"; transcript_support_level "5"; mgi_id "MGI:1349427"; tag "mRNA_end_NF"; tag "cds_end_NF"; tag "alternative_5_UTR"; havana_gene "OTTMUSG00000050253.1"; havana_transcript "OTTMUST00000127653.1";
chr1	HAVANA	exon	175714256	175714375	0	+	.	gene_id "ENSMUSG00000039748.12"; transcript_id "ENSMUST00000194306.6"; gene_type "protein_coding"; gene_name "Exo1"; transcript_type "protein_coding"; transcript_name "Exo1-207"; exon_number 4; exon_id "ENSMUSE00000322042.4"; level 2; protein_id "ENSMUSP00000141770.2"; transcript_support_level "3"; mgi_id "MGI:1349427"; tag "alternative_5_UTR"; tag "mRNA_end_NF"; tag "cds_end_NF"; havana_gene "OTTMUSG00000050253.1"; havana_transcript "OTTMUST00000127654.1";
chr1	HAVANA	CDS	175714256	175714375	0	+	1	gene_id "ENSMUSG00000039748.12"; transcript_id "ENSMUST00000194306.6"; gene_type "protein_coding"; gene_name "Exo1"; transcript_type "protein_coding"; transcript_name "Exo1-207"; exon_number 4; exon_id "ENSMUSE00000322042.4"; level 2; protein_id "ENSMUSP00000141770.2"; transcript_support_level "3"; mgi_id "MGI:1349427"; tag "alternative_5_UTR"; tag "mRNA_end_NF"; tag "cds_end_NF"; havana_gene "OTTMUSG00000050253.1"; havana_transcript "OTTMUST00000127654.1";
chr1	HAVANA	exon	175715144	175715178	0	+	.	gene_id "ENSMUSG00000039748.12"; transcript_id "ENSMUST00000195196.6"; gene_type "protein_coding"; gene_name "Exo1"; transcript_type "protein_coding"; transcript_name "Exo1-210"; exon_number 5; exon_id "ENSMUSE00001346243.2"; level 2; protein_id "ENSMUSP00000141870.2"; transcript_support_level "5"; mgi_id "MGI:1349427"; tag "mRNA_end_NF"; tag "cds_end_NF"; tag "alternative_5_UTR"; havana_gene "OTTMUSG00000050253.1"; havana_transcript "OTTMUST00000127653.1";
chr1	HAVANA	CDS	175715144	175715178	0	+	1	gene_id "ENSMUSG00000039748.12"; transcript_id "ENSMUST00000195196.6"; gene_type "protein_coding"; gene_name "Exo1"; transcript_type "protein_coding"; transcript_name "Exo1-210"; exon_number 5; exon_id "ENSMUSE00001346243.2"; level 2; protein_id "ENSMUSP00000141870.2"; transcript_support_level "5"; mgi_id "MGI:1349427"; tag "mRNA_end_NF"; tag "cds_end_NF"; tag "alternative_5_UTR"; havana_gene "OTTMUSG00000050253.1"; havana_transcript "OTTMUST00000127653.1";
chr1	HAVANA	exon	175715144	175715267	0	+	.	gene_id "ENSMUSG00000039748.12"; transcript_id "ENSMUST00000039725.12"; gene_type "protein_coding"; gene_name "Exo1"; transcript_type "protein_coding"; transcript_name "Exo1-201"; exon_number 5; exon_id "ENSMUSE00000322034.4"; level 2; protein_id "ENSMUSP00000039376.7"; transcript_support_level "1"; mgi_id "MGI:1349427"; tag "basic"; tag "Ensembl_canonical"; tag "GENCODE_Primary"; tag "appris_principal_1"; tag "CCDS"; ccdsid "CCDS15551.1"; havana_gene "OTTMUSG00000050253.1"; havana_transcript "OTTMUST00000127652.1";
chr1	HAVANA	CDS	175715144	175715267	0	+	1	gene_id "ENSMUSG00000039748.12"; transcript_id "ENSMUST00000039725.12"; gene_type "protein_coding"; gene_name "Exo1"; transcript_type "protein_coding"; transcript_name "Exo1-201"; exon_number 5; exon_id "ENSMUSE00000322034.4"; level 2; protein_id "ENSMUSP00000039376.7"; transcript_support_level "1"; mgi_id "MGI:1349427"; tag "basic"; tag "Ensembl_canonical"; tag "GENCODE_Primary"; tag "appris_principal_1"; tag "CCDS"; ccdsid "CCDS15551.1"; havana_gene "OTTMUSG00000050253.1"; havana_transcript "OTTMUST00000127652.1";
chr1	HAVANA	exon	175715144	175715267	0	+	.	gene_id "ENSMUSG00000039748.12"; transcript_id "ENSMUST00000194306.6"; gene_type "protein_coding"; gene_name "Exo1"; transcript_type "protein_coding"; transcript_name "Exo1-207"; exon_number 5; exon_id "ENSMUSE00000322034.4"; level 2; protein_id "ENSMUSP00000141770.2"; transcript_support_level "3"; mgi_id "MGI:1349427"; tag "alternative_5_UTR"; tag "mRNA_end_NF"; tag "cds_end_NF"; havana_gene "OTTMUSG00000050253.1"; havana_transcript "OTTMUST00000127654.1";
chr1	HAVANA	CDS	175715144	175715267	0	+	1	gene_id "ENSMUSG00000039748.12"; transcript_id "ENSMUST00000194306.6"; gene_type "protein_coding"; gene_name "Exo1"; transcript_type "protein_coding"; transcript_name "Exo1-207"; exon_number 5; exon_id "ENSMUSE00000322034.4"; level 2; protein_id "ENSMUSP00000141770.2"; transcript_support_level "3"; mgi_id "MGI:1349427"; tag "alternative_5_UTR"; tag "mRNA_end_NF"; tag "cds_end_NF"; havana_gene "OTTMUSG00000050253.1"; havana_transcript "OTTMUST00000127654.1";
chr1	HAVANA	exon	175715144	175715267	0	+	.	gene_id "ENSMUSG00000039748.12"; transcript_id "ENSMUST00000193822.6"; gene_type "protein_coding"; gene_name "Exo1"; transcript_type "protein_coding"; transcript_name "Exo1-205"; exon_number 4; exon_id "ENSMUSE00000322034.4"; level 1; protein_id "ENSMUSP00000141624.2"; transcript_support_level "5"; mgi_id "MGI:1349427"; tag "mRNA_end_NF"; tag "cds_end_NF"; tag "exp_conf"; havana_gene "OTTMUSG00000050253.1"; havana_transcript "OTTMUST00000127655.1";
chr1	HAVANA	CDS	175715144	175715267	0	+	1	gene_id "ENSMUSG00000039748.12"; transcript_id "ENSMUST00000193822.6"; gene_type "protein_coding"; gene_name "Exo1"; transcript_type "protein_coding"; transcript_name "Exo1-205"; exon_number 4; exon_id "ENSMUSE00000322034.4"; level 1; protein_id "ENSMUSP00000141624.2"; transcript_support_level "5"; mgi_id "MGI:1349427"; tag "mRNA_end_NF"; tag "cds_end_NF"; tag "exp_conf"; havana_gene "OTTMUSG00000050253.1"; havana_transcript "OTTMUST00000127655.1";
chr1	HAVANA	exon	175715144	175715267	0	+	.	gene_id "ENSMUSG00000039748.12"; transcript_id "ENSMUST00000193858.2"; gene_type "protein_coding"; gene_name "Exo1"; transcript_type "protein_coding"; transcript_name "Exo1-206"; exon_number 3; exon_id "ENSMUSE00000322034.4"; level 2; protein_id "ENSMUSP00000141568.2"; transcript_support_level "5"; mgi_id "MGI:1349427"; tag "alternative_5_UTR"; tag "mRNA_end_NF"; tag "cds_end_NF"; havana_gene "OTTMUSG00000050253.1"; havana_transcript "OTTMUST00000127656.1";
chr1	HAVANA	CDS	175715144	175715267	0	+	1	gene_id "ENSMUSG00000039748.12"; transcript_id "ENSMUST00000193858.2"; gene_type "protein_coding"; gene_name "Exo1"; transcript_type "protein_coding"; transcript_name "Exo1-206"; exon_number 3; exon_id "ENSMUSE00000322034.4"; level 2; protein_id "ENSMUSP00000141568.2"; transcript_support_level "5"; mgi_id "MGI:1349427"; tag "alternative_5_UTR"; tag "mRNA_end_NF"; tag "cds_end_NF"; havana_gene "OTTMUSG00000050253.1"; havana_transcript "OTTMUST00000127656.1";
chr1	HAVANA	exon	175716290	175716427	0	+	.	gene_id "ENSMUSG00000039748.12"; transcript_id "ENSMUST00000039725.12"; gene_type "protein_coding"; gene_name "Exo1"; transcript_type "protein_coding"; transcript_name "Exo1-201"; exon_number 6; exon_id "ENSMUSE00000322026.4"; level 2; protein_id "ENSMUSP00000039376.7"; transcript_support_level "1"; mgi_id "MGI:1349427"; tag "basic"; tag "Ensembl_canonical"; tag "GENCODE_Primary"; tag "appris_principal_1"; tag "CCDS"; ccdsid "CCDS15551.1"; havana_gene "OTTMUSG00000050253.1"; havana_transcript "OTTMUST00000127652.1";
chr1	HAVANA	CDS	175716290	175716427	0	+	0	gene_id "ENSMUSG00000039748.12"; transcript_id "ENSMUST00000039725.12"; gene_type "protein_coding"; gene_name "Exo1"; transcript_type "protein_coding"; transcript_name "Exo1-201"; exon_number 6; exon_id "ENSMUSE00000322026.4"; level 2; protein_id "ENSMUSP00000039376.7"; transcript_support_level "1"; mgi_id "MGI:1349427"; tag "basic"; tag "Ensembl_canonical"; tag "GENCODE_Primary"; tag "appris_principal_1"; tag "CCDS"; ccdsid "CCDS15551.1"; havana_gene "OTTMUSG00000050253.1"; havana_transcript "OTTMUST00000127652.1";
chr1	HAVANA	exon	175716290	175716427	0	+	.	gene_id "ENSMUSG00000039748.12"; transcript_id "ENSMUST00000194306.6"; gene_type "protein_coding"; gene_name "Exo1"; transcript_type "protein_coding"; transcript_name "Exo1-207"; exon_number 6; exon_id "ENSMUSE00000322026.4"; level 2; protein_id "ENSMUSP00000141770.2"; transcript_support_level "3"; mgi_id "MGI:1349427"; tag "alternative_5_UTR"; tag "mRNA_end_NF"; tag "cds_end_NF"; havana_gene "OTTMUSG00000050253.1"; havana_transcript "OTTMUST00000127654.1";
chr1	HAVANA	CDS	175716290	175716427	0	+	0	gene_id "ENSMUSG00000039748.12"; transcript_id "ENSMUST00000194306.6"; gene_type "protein_coding"; gene_name "Exo1"; transcript_type "protein_coding"; transcript_name "Exo1-207"; exon_number 6; exon_id "ENSMUSE00000322026.4"; level 2; protein_id "ENSMUSP00000141770.2"; transcript_support_level "3"; mgi_id "MGI:1349427"; tag "alternative_5_UTR"; tag "mRNA_end_NF"; tag "cds_end_NF"; havana_gene "OTTMUSG00000050253.1"; havana_transcript "OTTMUST00000127654.1";
chr1	HAVANA	exon	175716290	175716427	0	+	.	gene_id "ENSMUSG00000039748.12"; transcript_id "ENSMUST00000193822.6"; gene_type "protein_coding"; gene_name "Exo1"; transcript_type "protein_coding"; transcript_name "Exo1-205"; exon_number 5; exon_id "ENSMUSE00000322026.4"; level 1; protein_id "ENSMUSP00000141624.2"; transcript_support_level "5"; mgi_id "MGI:1349427"; tag "mRNA_end_NF"; tag "cds_end_NF"; tag "exp_conf"; havana_gene "OTTMUSG00000050253.1"; havana_transcript "OTTMUST00000127655.1";
chr1	HAVANA	CDS	175716290	175716427	0	+	0	gene_id "ENSMUSG00000039748.12"; transcript_id "ENSMUST00000193822.6"; gene_type "protein_coding"; gene_name "Exo1"; transcript_type "protein_coding"; transcript_name "Exo1-205"; exon_number 5; exon_id "ENSMUSE00000322026.4"; level 1; protein_id "ENSMUSP00000141624.2"; transcript_support_level "5"; mgi_id "MGI:1349427"; tag "mRNA_end_NF"; tag "cds_end_NF"; tag "exp_conf"; havana_gene "OTTMUSG00000050253.1"; havana_transcript "OTTMUST00000127655.1";
chr1	HAVANA	exon	175716290	175716427	0	+	.	gene_id "ENSMUSG00000039748.12"; transcript_id "ENSMUST00000193858.2"; gene_type "protein_coding"; gene_name "Exo1"; transcript_type "protein_coding"; transcript_name "Exo1-206"; exon_number 4; exon_id "ENSMUSE00000322026.4"; level 2; protein_id "ENSMUSP00000141568.2"; transcript_support_level "5"; mgi_id "MGI:1349427"; tag "alternative_5_UTR"; tag "mRNA_end_NF"; tag "cds_end_NF"; havana_gene "OTTMUSG00000050253.1"; havana_transcript "OTTMUST00000127656.1";
chr1	HAVANA	CDS	175716290	175716427	0	+	0	gene_id "ENSMUSG00000039748.12"; transcript_id "ENSMUST00000193858.2"; gene_type "protein_coding"; gene_name "Exo1"; transcript_type "protein_coding"; transcript_name "Exo1-206"; exon_number 4; exon_id "ENSMUSE00000322026.4"; level 2; protein_id "ENSMUSP00000141568.2"; transcript_support_level "5"; mgi_id "MGI:1349427"; tag "alternative_5_UTR"; tag "mRNA_end_NF"; tag "cds_end_NF"; havana_gene "OTTMUSG00000050253.1"; havana_transcript "OTTMUST00000127656.1";
chr1	HAVANA	exon	175719500	175719627	0	+	.	gene_id "ENSMUSG00000039748.12"; transcript_id "ENSMUST00000194306.6"; gene_type "protein_coding"; gene_name "Exo1"; transcript_type "protein_coding"; transcript_name "Exo1-207"; exon_number 7; exon_id "ENSMUSE00001338981.2"; level 2; protein_id "ENSMUSP00000141770.2"; transcript_support_level "3"; mgi_id "MGI:1349427"; tag "alternative_5_UTR"; tag "mRNA_end_NF"; tag "cds_end_NF"; havana_gene "OTTMUSG00000050253.1"; havana_transcript "OTTMUST00000127654.1";
chr1	HAVANA	CDS	175719500	175719627	0	+	0	gene_id "ENSMUSG00000039748.12"; transcript_id "ENSMUST00000194306.6"; gene_type "protein_coding"; gene_name "Exo1"; transcript_type "protein_coding"; transcript_name "Exo1-207"; exon_number 7; exon_id "ENSMUSE00001338981.2"; level 2; protein_id "ENSMUSP00000141770.2"; transcript_support_level "3"; mgi_id "MGI:1349427"; tag "alternative_5_UTR"; tag "mRNA_end_NF"; tag "cds_end_NF"; havana_gene "OTTMUSG00000050253.1"; havana_transcript "OTTMUST00000127654.1";
chr1	HAVANA	exon	175719500	175719645	0	+	.	gene_id "ENSMUSG00000039748.12"; transcript_id "ENSMUST00000193858.2"; gene_type "protein_coding"; gene_name "Exo1"; transcript_type "protein_coding"; transcript_name "Exo1-206"; exon_number 5; exon_id "ENSMUSE00001336806.2"; level 2; protein_id "ENSMUSP00000141568.2"; transcript_support_level "5"; mgi_id "MGI:1349427"; tag "alternative_5_UTR"; tag "mRNA_end_NF"; tag "cds_end_NF"; havana_gene "OTTMUSG00000050253.1"; havana_transcript "OTTMUST00000127656.1";
chr1	HAVANA	CDS	175719500	175719645	0	+	0	gene_id "ENSMUSG00000039748.12"; transcript_id "ENSMUST00000193858.2"; gene_type "protein_coding"; gene_name "Exo1"; transcript_type "protein_coding"; transcript_name "Exo1-206"; exon_number 5; exon_id "ENSMUSE00001336806.2"; level 2; protein_id "ENSMUSP00000141568.2"; transcript_support_level "5"; mgi_id "MGI:1349427"; tag "alternative_5_UTR"; tag "mRNA_end_NF"; tag "cds_end_NF"; havana_gene "OTTMUSG00000050253.1"; havana_transcript "OTTMUST00000127656.1";
chr1	HAVANA	exon	175719500	175719649	0	+	.	gene_id "ENSMUSG00000039748.12"; transcript_id "ENSMUST00000193822.6"; gene_type "protein_coding"; gene_name "Exo1"; transcript_type "protein_coding"; transcript_name "Exo1-205"; exon_number 6; exon_id "ENSMUSE00001336873.2"; level 1; protein_id "ENSMUSP00000141624.2"; transcript_support_level "5"; mgi_id "MGI:1349427"; tag "mRNA_end_NF"; tag "cds_end_NF"; tag "exp_conf"; havana_gene "OTTMUSG00000050253.1"; havana_transcript "OTTMUST00000127655.1";
chr1	HAVANA	CDS	175719500	175719649	0	+	0	gene_id "ENSMUSG00000039748.12"; transcript_id "ENSMUST00000193822.6"; gene_type "protein_coding"; gene_name "Exo1"; transcript_type "protein_coding"; transcript_name "Exo1-205"; exon_number 6; exon_id "ENSMUSE00001336873.2"; level 1; protein_id "ENSMUSP00000141624.2"; transcript_support_level "5"; mgi_id "MGI:1349427"; tag "mRNA_end_NF"; tag "cds_end_NF"; tag "exp_conf"; havana_gene "OTTMUSG00000050253.1"; havana_transcript "OTTMUST00000127655.1";
chr1	HAVANA	exon	175719500	175719712	0	+	.	gene_id "ENSMUSG00000039748.12"; transcript_id "ENSMUST00000039725.12"; gene_type "protein_coding"; gene_name "Exo1"; transcript_type "protein_coding"; transcript_name "Exo1-201"; exon_number 7; exon_id "ENSMUSE00000322014.4"; level 2; protein_id "ENSMUSP00000039376.7"; transcript_support_level "1"; mgi_id "MGI:1349427"; tag "basic"; tag "Ensembl_canonical"; tag "GENCODE_Primary"; tag "appris_principal_1"; tag "CCDS"; ccdsid "CCDS15551.1"; havana_gene "OTTMUSG00000050253.1"; havana_transcript "OTTMUST00000127652.1";
chr1	HAVANA	CDS	175719500	175719712	0	+	0	gene_id "ENSMUSG00000039748.12"; transcript_id "ENSMUST00000039725.12"; gene_type "protein_coding"; gene_name "Exo1"; transcript_type "protein_coding"; transcript_name "Exo1-201"; exon_number 7; exon_id "ENSMUSE00000322014.4"; level 2; protein_id "ENSMUSP00000039376.7"; transcript_support_level "1"; mgi_id "MGI:1349427"; tag "basic"; tag "Ensembl_canonical"; tag "GENCODE_Primary"; tag "appris_principal_1"; tag "CCDS"; ccdsid "CCDS15551.1"; havana_gene "OTTMUSG00000050253.1"; havana_transcript "OTTMUST00000127652.1";
chr1	HAVANA	exon	175720440	175720627	0	+	.	gene_id "ENSMUSG00000039748.12"; transcript_id "ENSMUST00000039725.12"; gene_type "protein_coding"; gene_name "Exo1"; transcript_type "protein_coding"; transcript_name "Exo1-201"; exon_number 8; exon_id "ENSMUSE00000322003.4"; level 2; protein_id "ENSMUSP00000039376.7"; transcript_support_level "1"; mgi_id "MGI:1349427"; tag "basic"; tag "Ensembl_canonical"; tag "GENCODE_Primary"; tag "appris_principal_1"; tag "CCDS"; ccdsid "CCDS15551.1"; havana_gene "OTTMUSG00000050253.1"; havana_transcript "OTTMUST00000127652.1";
chr1	HAVANA	CDS	175720440	175720627	0	+	0	gene_id "ENSMUSG00000039748.12"; transcript_id "ENSMUST00000039725.12"; gene_type "protein_coding"; gene_name "Exo1"; transcript_type "protein_coding"; transcript_name "Exo1-201"; exon_number 8; exon_id "ENSMUSE00000322003.4"; level 2; protein_id "ENSMUSP00000039376.7"; transcript_support_level "1"; mgi_id "MGI:1349427"; tag "basic"; tag "Ensembl_canonical"; tag "GENCODE_Primary"; tag "appris_principal_1"; tag "CCDS"; ccdsid "CCDS15551.1"; havana_gene "OTTMUSG00000050253.1"; havana_transcript "OTTMUST00000127652.1";
chr1	HAVANA	exon	175720448	175720627	0	+	.	gene_id "ENSMUSG00000039748.12"; transcript_id "ENSMUST00000191680.2"; gene_type "protein_coding"; gene_name "Exo1"; transcript_type "protein_coding"; transcript_name "Exo1-202"; exon_number 1; exon_id "ENSMUSE00001340219.2"; level 2; protein_id "ENSMUSP00000141526.2"; transcript_support_level "3"; mgi_id "MGI:1349427"; tag "mRNA_start_NF"; tag "mRNA_end_NF"; tag "cds_start_NF"; tag "cds_end_NF"; havana_gene "OTTMUSG00000050253.1"; havana_transcript "OTTMUST00000127657.1";
chr1	HAVANA	CDS	175720448	175720627	0	+	1	gene_id "ENSMUSG00000039748.12"; transcript_id "ENSMUST00000191680.2"; gene_type "protein_coding"; gene_name "Exo1"; transcript_type "protein_coding"; transcript_name "Exo1-202"; exon_number 1; exon_id "ENSMUSE00001340219.2"; level 2; protein_id "ENSMUSP00000141526.2"; transcript_support_level "3"; mgi_id "MGI:1349427"; tag "mRNA_start_NF"; tag "mRNA_end_NF"; tag "cds_start_NF"; tag "cds_end_NF"; havana_gene "OTTMUSG00000050253.1"; havana_transcript "OTTMUST00000127657.1";
chr1	HAVANA	transcript	175720448	175728484	0	+	.	gene_id "ENSMUSG00000039748.12"; transcript_id "ENSMUST00000191680.2"; gene_type "protein_coding"; gene_name "Exo1"; transcript_type "protein_coding"; transcript_name "Exo1-202"; level 2; protein_id "ENSMUSP00000141526.2"; transcript_support_level "3"; mgi_id "MGI:1349427"; tag "mRNA_start_NF"; tag "mRNA_end_NF"; tag "cds_start_NF"; tag "cds_end_NF"; havana_gene "OTTMUSG00000050253.1"; havana_transcript "OTTMUST00000127657.1";
chr1	HAVANA	exon	175721307	175721355	0	+	.	gene_id "ENSMUSG00000039748.12"; transcript_id "ENSMUST00000191680.2"; gene_type "protein_coding"; gene_name "Exo1"; transcript_type "protein_coding"; transcript_name "Exo1-202"; exon_number 2; exon_id "ENSMUSE00001344743.2"; level 2; protein_id "ENSMUSP00000141526.2"; transcript_support_level "3"; mgi_id "MGI:1349427"; tag "mRNA_start_NF"; tag "mRNA_end_NF"; tag "cds_start_NF"; tag "cds_end_NF"; havana_gene "OTTMUSG00000050253.1"; havana_transcript "OTTMUST00000127657.1";
chr1	HAVANA	CDS	175721307	175721355	0	+	1	gene_id "ENSMUSG00000039748.12"; transcript_id "ENSMUST00000191680.2"; gene_type "protein_coding"; gene_name "Exo1"; transcript_type "protein_coding"; transcript_name "Exo1-202"; exon_number 2; exon_id "ENSMUSE00001344743.2"; level 2; protein_id "ENSMUSP00000141526.2"; transcript_support_level "3"; mgi_id "MGI:1349427"; tag "mRNA_start_NF"; tag "mRNA_end_NF"; tag "cds_start_NF"; tag "cds_end_NF"; havana_gene "OTTMUSG00000050253.1"; havana_transcript "OTTMUST00000127657.1";
chr1	HAVANA	exon	175721307	175721400	0	+	.	gene_id "ENSMUSG00000039748.12"; transcript_id "ENSMUST00000039725.12"; gene_type "protein_coding"; gene_name "Exo1"; transcript_type "protein_coding"; transcript_name "Exo1-201"; exon_number 9; exon_id "ENSMUSE00000321996.5"; level 2; protein_id "ENSMUSP00000039376.7"; transcript_support_level "1"; mgi_id "MGI:1349427"; tag "basic"; tag "Ensembl_canonical"; tag "GENCODE_Primary"; tag "appris_principal_1"; tag "CCDS"; ccdsid "CCDS15551.1"; havana_gene "OTTMUSG00000050253.1"; havana_transcript "OTTMUST00000127652.1";
chr1	HAVANA	CDS	175721307	175721400	0	+	1	gene_id "ENSMUSG00000039748.12"; transcript_id "ENSMUST00000039725.12"; gene_type "protein_coding"; gene_name "Exo1"; transcript_type "protein_coding"; transcript_name "Exo1-201"; exon_number 9; exon_id "ENSMUSE00000321996.5"; level 2; protein_id "ENSMUSP00000039376.7"; transcript_support_level "1"; mgi_id "MGI:1349427"; tag "basic"; tag "Ensembl_canonical"; tag "GENCODE_Primary"; tag "appris_principal_1"; tag "CCDS"; ccdsid "CCDS15551.1"; havana_gene "OTTMUSG00000050253.1"; havana_transcript "OTTMUST00000127652.1";
chr1	HAVANA	exon	175723694	175723919	0	+	.	gene_id "ENSMUSG00000039748.12"; transcript_id "ENSMUST00000039725.12"; gene_type "protein_coding"; gene_name "Exo1"; transcript_type "protein_coding"; transcript_name "Exo1-201"; exon_number 10; exon_id "ENSMUSE00000321986.4"; level 2; protein_id "ENSMUSP00000039376.7"; transcript_support_level "1"; mgi_id "MGI:1349427"; tag "basic"; tag "Ensembl_canonical"; tag "GENCODE_Primary"; tag "appris_principal_1"; tag "CCDS"; ccdsid "CCDS15551.1"; havana_gene "OTTMUSG00000050253.1"; havana_transcript "OTTMUST00000127652.1";
chr1	HAVANA	CDS	175723694	175723919	0	+	0	gene_id "ENSMUSG00000039748.12"; transcript_id "ENSMUST00000039725.12"; gene_type "protein_coding"; gene_name "Exo1"; transcript_type "protein_coding"; transcript_name "Exo1-201"; exon_number 10; exon_id "ENSMUSE00000321986.4"; level 2; protein_id "ENSMUSP00000039376.7"; transcript_support_level "1"; mgi_id "MGI:1349427"; tag "basic"; tag "Ensembl_canonical"; tag "GENCODE_Primary"; tag "appris_principal_1"; tag "CCDS"; ccdsid "CCDS15551.1"; havana_gene "OTTMUSG00000050253.1"; havana_transcript "OTTMUST00000127652.1";
chr1	HAVANA	exon	175723694	175723919	0	+	.	gene_id "ENSMUSG00000039748.12"; transcript_id "ENSMUST00000191680.2"; gene_type "protein_coding"; gene_name "Exo1"; transcript_type "protein_coding"; transcript_name "Exo1-202"; exon_number 3; exon_id "ENSMUSE00000321986.4"; level 2; protein_id "ENSMUSP00000141526.2"; transcript_support_level "3"; mgi_id "MGI:1349427"; tag "mRNA_start_NF"; tag "mRNA_end_NF"; tag "cds_start_NF"; tag "cds_end_NF"; havana_gene "OTTMUSG00000050253.1"; havana_transcript "OTTMUST00000127657.1";
chr1	HAVANA	CDS	175723694	175723919	0	+	0	gene_id "ENSMUSG00000039748.12"; transcript_id "ENSMUST00000191680.2"; gene_type "protein_coding"; gene_name "Exo1"; transcript_type "protein_coding"; transcript_name "Exo1-202"; exon_number 3; exon_id "ENSMUSE00000321986.4"; level 2; protein_id "ENSMUSP00000141526.2"; transcript_support_level "3"; mgi_id "MGI:1349427"; tag "mRNA_start_NF"; tag "mRNA_end_NF"; tag "cds_start_NF"; tag "cds_end_NF"; havana_gene "OTTMUSG00000050253.1"; havana_transcript "OTTMUST00000127657.1";
chr1	HAVANA	exon	175726955	175727198	0	+	.	gene_id "ENSMUSG00000039748.12"; transcript_id "ENSMUST00000039725.12"; gene_type "protein_coding"; gene_name "Exo1"; transcript_type "protein_coding"; transcript_name "Exo1-201"; exon_number 11; exon_id "ENSMUSE00000321979.4"; level 2; protein_id "ENSMUSP00000039376.7"; transcript_support_level "1"; mgi_id "MGI:1349427"; tag "basic"; tag "Ensembl_canonical"; tag "GENCODE_Primary"; tag "appris_principal_1"; tag "CCDS"; ccdsid "CCDS15551.1"; havana_gene "OTTMUSG00000050253.1"; havana_transcript "OTTMUST00000127652.1";
chr1	HAVANA	CDS	175726955	175727198	0	+	2	gene_id "ENSMUSG00000039748.12"; transcript_id "ENSMUST00000039725.12"; gene_type "protein_coding"; gene_name "Exo1"; transcript_type "protein_coding"; transcript_name "Exo1-201"; exon_number 11; exon_id "ENSMUSE00000321979.4"; level 2; protein_id "ENSMUSP00000039376.7"; transcript_support_level "1"; mgi_id "MGI:1349427"; tag "basic"; tag "Ensembl_canonical"; tag "GENCODE_Primary"; tag "appris_principal_1"; tag "CCDS"; ccdsid "CCDS15551.1"; havana_gene "OTTMUSG00000050253.1"; havana_transcript "OTTMUST00000127652.1";
chr1	HAVANA	exon	175726955	175727198	0	+	.	gene_id "ENSMUSG00000039748.12"; transcript_id "ENSMUST00000191680.2"; gene_type "protein_coding"; gene_name "Exo1"; transcript_type "protein_coding"; transcript_name "Exo1-202"; exon_number 4; exon_id "ENSMUSE00000321979.4"; level 2; protein_id "ENSMUSP00000141526.2"; transcript_support_level "3"; mgi_id "MGI:1349427"; tag "mRNA_start_NF"; tag "mRNA_end_NF"; tag "cds_start_NF"; tag "cds_end_NF"; havana_gene "OTTMUSG00000050253.1"; havana_transcript "OTTMUST00000127657.1";
chr1	HAVANA	CDS	175726955	175727198	0	+	2	gene_id "ENSMUSG00000039748.12"; transcript_id "ENSMUST00000191680.2"; gene_type "protein_coding"; gene_name "Exo1"; transcript_type "protein_coding"; transcript_name "Exo1-202"; exon_number 4; exon_id "ENSMUSE00000321979.4"; level 2; protein_id "ENSMUSP00000141526.2"; transcript_support_level "3"; mgi_id "MGI:1349427"; tag "mRNA_start_NF"; tag "mRNA_end_NF"; tag "cds_start_NF"; tag "cds_end_NF"; havana_gene "OTTMUSG00000050253.1"; havana_transcript "OTTMUST00000127657.1";
chr1	HAVANA	exon	175728446	175728484	0	+	.	gene_id "ENSMUSG00000039748.12"; transcript_id "ENSMUST00000191680.2"; gene_type "protein_coding"; gene_name "Exo1"; transcript_type "protein_coding"; transcript_name "Exo1-202"; exon_number 5; exon_id "ENSMUSE00001337006.2"; level 2; protein_id "ENSMUSP00000141526.2"; transcript_support_level "3"; mgi_id "MGI:1349427"; tag "mRNA_start_NF"; tag "mRNA_end_NF"; tag "cds_start_NF"; tag "cds_end_NF"; havana_gene "OTTMUSG00000050253.1"; havana_transcript "OTTMUST00000127657.1";
chr1	HAVANA	CDS	175728446	175728484	0	+	1	gene_id "ENSMUSG00000039748.12"; transcript_id "ENSMUST00000191680.2"; gene_type "protein_coding"; gene_name "Exo1"; transcript_type "protein_coding"; transcript_name "Exo1-202"; exon_number 5; exon_id "ENSMUSE00001337006.2"; level 2; protein_id "ENSMUSP00000141526.2"; transcript_support_level "3"; mgi_id "MGI:1349427"; tag "mRNA_start_NF"; tag "mRNA_end_NF"; tag "cds_start_NF"; tag "cds_end_NF"; havana_gene "OTTMUSG00000050253.1"; havana_transcript "OTTMUST00000127657.1";
chr1	HAVANA	exon	175728446	175729019	0	+	.	gene_id "ENSMUSG00000039748.12"; transcript_id "ENSMUST00000039725.12"; gene_type "protein_coding"; gene_name "Exo1"; transcript_type "protein_coding"; transcript_name "Exo1-201"; exon_number 12; exon_id "ENSMUSE00000321970.4"; level 2; protein_id "ENSMUSP00000039376.7"; transcript_support_level "1"; mgi_id "MGI:1349427"; tag "basic"; tag "Ensembl_canonical"; tag "GENCODE_Primary"; tag "appris_principal_1"; tag "CCDS"; ccdsid "CCDS15551.1"; havana_gene "OTTMUSG00000050253.1"; havana_transcript "OTTMUST00000127652.1";
chr1	HAVANA	CDS	175728446	175729019	0	+	1	gene_id "ENSMUSG00000039748.12"; transcript_id "ENSMUST00000039725.12"; gene_type "protein_coding"; gene_name "Exo1"; transcript_type "protein_coding"; transcript_name "Exo1-201"; exon_number 12; exon_id "ENSMUSE00000321970.4"; level 2; protein_id "ENSMUSP00000039376.7"; transcript_support_level "1"; mgi_id "MGI:1349427"; tag "basic"; tag "Ensembl_canonical"; tag "GENCODE_Primary"; tag "appris_principal_1"; tag "CCDS"; ccdsid "CCDS15551.1"; havana_gene "OTTMUSG00000050253.1"; havana_transcript "OTTMUST00000127652.1";
chr1	HAVANA	exon	175728935	175729019	0	+	.	gene_id "ENSMUSG00000039748.12"; transcript_id "ENSMUST00000194636.2"; gene_type "protein_coding"; gene_name "Exo1"; transcript_type "protein_coding"; transcript_name "Exo1-208"; exon_number 1; exon_id "ENSMUSE00001339368.2"; level 2; protein_id "ENSMUSP00000141316.2"; transcript_support_level "3"; mgi_id "MGI:1349427"; tag "mRNA_start_NF"; tag "cds_start_NF"; havana_gene "OTTMUSG00000050253.1"; havana_transcript "OTTMUST00000127658.1";
chr1	HAVANA	CDS	175728935	175729019	0	+	1	gene_id "ENSMUSG00000039748.12"; transcript_id "ENSMUST00000194636.2"; gene_type "protein_coding"; gene_name "Exo1"; transcript_type "protein_coding"; transcript_name "Exo1-208"; exon_number 1; exon_id "ENSMUSE00001339368.2"; level 2; protein_id "ENSMUSP00000141316.2"; transcript_support_level "3"; mgi_id "MGI:1349427"; tag "mRNA_start_NF"; tag "cds_start_NF"; havana_gene "OTTMUSG00000050253.1"; havana_transcript "OTTMUST00000127658.1";
chr1	HAVANA	transcript	175728935	175736298	0	+	.	gene_id "ENSMUSG00000039748.12"; transcript_id "ENSMUST00000194636.2"; gene_type "protein_coding"; gene_name "Exo1"; transcript_type "protein_coding"; transcript_name "Exo1-208"; level 2; protein_id "ENSMUSP00000141316.2"; transcript_support_level "3"; mgi_id "MGI:1349427"; tag "mRNA_start_NF"; tag "cds_start_NF"; havana_gene "OTTMUSG00000050253.1"; havana_transcript "OTTMUST00000127658.1";
chr1	HAVANA	exon	175731801	175732003	0	+	.	gene_id "ENSMUSG00000039748.12"; transcript_id "ENSMUST00000193610.2"; gene_type "protein_coding"; gene_name "Exo1"; transcript_type "retained_intron"; transcript_name "Exo1-204"; exon_number 1; exon_id "ENSMUSE00001344238.2"; level 2; transcript_support_level "2"; mgi_id "MGI:1349427"; havana_gene "OTTMUSG00000050253.1"; havana_transcript "OTTMUST00000127659.1";
chr1	HAVANA	transcript	175731801	175736115	0	+	.	gene_id "ENSMUSG00000039748.12"; transcript_id "ENSMUST00000193610.2"; gene_type "protein_coding"; gene_name "Exo1"; transcript_type "retained_intron"; transcript_name "Exo1-204"; level 2; transcript_support_level "2"; mgi_id "MGI:1349427"; havana_gene "OTTMUSG00000050253.1"; havana_transcript "OTTMUST00000127659.1";
chr1	HAVANA	exon	175731902	175732003	0	+	.	gene_id "ENSMUSG00000039748.12"; transcript_id "ENSMUST00000039725.12"; gene_type "protein_coding"; gene_name "Exo1"; transcript_type "protein_coding"; transcript_name "Exo1-201"; exon_number 13; exon_id "ENSMUSE00000321964.4"; level 2; protein_id "ENSMUSP00000039376.7"; transcript_support_level "1"; mgi_id "MGI:1349427"; tag "basic"; tag "Ensembl_canonical"; tag "GENCODE_Primary"; tag "appris_principal_1"; tag "CCDS"; ccdsid "CCDS15551.1"; havana_gene "OTTMUSG00000050253.1"; havana_transcript "OTTMUST00000127652.1";
chr1	HAVANA	CDS	175731902	175732003	0	+	0	gene_id "ENSMUSG00000039748.12"; transcript_id "ENSMUST00000039725.12"; gene_type "protein_coding"; gene_name "Exo1"; transcript_type "protein_coding"; transcript_name "Exo1-201"; exon_number 13; exon_id "ENSMUSE00000321964.4"; level 2; protein_id "ENSMUSP00000039376.7"; transcript_support_level "1"; mgi_id "MGI:1349427"; tag "basic"; tag "Ensembl_canonical"; tag "GENCODE_Primary"; tag "appris_principal_1"; tag "CCDS"; ccdsid "CCDS15551.1"; havana_gene "OTTMUSG00000050253.1"; havana_transcript "OTTMUST00000127652.1";
chr1	HAVANA	exon	175731902	175732003	0	+	.	gene_id "ENSMUSG00000039748.12"; transcript_id "ENSMUST00000194636.2"; gene_type "protein_coding"; gene_name "Exo1"; transcript_type "protein_coding"; transcript_name "Exo1-208"; exon_number 2; exon_id "ENSMUSE00000321964.4"; level 2; protein_id "ENSMUSP00000141316.2"; transcript_support_level "3"; mgi_id "MGI:1349427"; tag "mRNA_start_NF"; tag "cds_start_NF"; havana_gene "OTTMUSG00000050253.1"; havana_transcript "OTTMUST00000127658.1";
chr1	HAVANA	CDS	175731902	175732003	0	+	0	gene_id "ENSMUSG00000039748.12"; transcript_id "ENSMUST00000194636.2"; gene_type "protein_coding"; gene_name "Exo1"; transcript_type "protein_coding"; transcript_name "Exo1-208"; exon_number 2; exon_id "ENSMUSE00000321964.4"; level 2; protein_id "ENSMUSP00000141316.2"; transcript_support_level "3"; mgi_id "MGI:1349427"; tag "mRNA_start_NF"; tag "cds_start_NF"; havana_gene "OTTMUSG00000050253.1"; havana_transcript "OTTMUST00000127658.1";
chr1	HAVANA	exon	175731939	175732003	0	+	.	gene_id "ENSMUSG00000039748.12"; transcript_id "ENSMUST00000194816.2"; gene_type "protein_coding"; gene_name "Exo1"; transcript_type "protein_coding"; transcript_name "Exo1-209"; exon_number 1; exon_id "ENSMUSE00001343342.2"; level 2; protein_id "ENSMUSP00000142091.2"; transcript_support_level "3"; mgi_id "MGI:1349427"; tag "mRNA_start_NF"; tag "cds_start_NF"; havana_gene "OTTMUSG00000050253.1"; havana_transcript "OTTMUST00000127660.1";
chr1	HAVANA	CDS	175731939	175732003	0	+	2	gene_id "ENSMUSG00000039748.12"; transcript_id "ENSMUST00000194816.2"; gene_type "protein_coding"; gene_name "Exo1"; transcript_type "protein_coding"; transcript_name "Exo1-209"; exon_number 1; exon_id "ENSMUSE00001343342.2"; level 2; protein_id "ENSMUSP00000142091.2"; transcript_support_level "3"; mgi_id "MGI:1349427"; tag "mRNA_start_NF"; tag "cds_start_NF"; havana_gene "OTTMUSG00000050253.1"; havana_transcript "OTTMUST00000127660.1";
chr1	HAVANA	transcript	175731939	175733762	0	+	.	gene_id "ENSMUSG00000039748.12"; transcript_id "ENSMUST00000194816.2"; gene_type "protein_coding"; gene_name "Exo1"; transcript_type "protein_coding"; transcript_name "Exo1-209"; level 2; protein_id "ENSMUSP00000142091.2"; transcript_support_level "3"; mgi_id "MGI:1349427"; tag "mRNA_start_NF"; tag "cds_start_NF"; havana_gene "OTTMUSG00000050253.1"; havana_transcript "OTTMUST00000127660.1";
chr1	ENSEMBL	gene	175732111	175732217	0	+	.	gene_id "ENSMUSG00000118715.1"; gene_type "snRNA"; gene_name "Gm23805"; level 3; mgi_id "MGI:5453582";
chr1	ENSEMBL	transcript	175732111	175732217	0	+	.	gene_id "ENSMUSG00000118715.1"; transcript_id "ENSMUST00000180129.3"; gene_type "snRNA"; gene_name "Gm23805"; transcript_type "snRNA"; transcript_name "Gm23805-201"; level 3; transcript_support_level "NA"; mgi_id "MGI:5453582"; tag "basic"; tag "Ensembl_canonical"; tag "GENCODE_Primary";
chr1	ENSEMBL	exon	175732111	175732217	0	+	.	gene_id "ENSMUSG00000118715.1"; transcript_id "ENSMUST00000180129.3"; gene_type "snRNA"; gene_name "Gm23805"; transcript_type "snRNA"; transcript_name "Gm23805-201"; exon_number 1; exon_id "ENSMUSE00001085961.2"; level 3; transcript_support_level "NA"; mgi_id "MGI:5453582"; tag "basic"; tag "Ensembl_canonical"; tag "GENCODE_Primary";
chr1	HAVANA	exon	175733362	175733555	0	+	.	gene_id "ENSMUSG00000039748.12"; transcript_id "ENSMUST00000039725.12"; gene_type "protein_coding"; gene_name "Exo1"; transcript_type "protein_coding"; transcript_name "Exo1-201"; exon_number 14; exon_id "ENSMUSE00000321957.4"; level 2; protein_id "ENSMUSP00000039376.7"; transcript_support_level "1"; mgi_id "MGI:1349427"; tag "basic"; tag "Ensembl_canonical"; tag "GENCODE_Primary"; tag "appris_principal_1"; tag "CCDS"; ccdsid "CCDS15551.1"; havana_gene "OTTMUSG00000050253.1"; havana_transcript "OTTMUST00000127652.1";
chr1	HAVANA	CDS	175733362	175733555	0	+	0	gene_id "ENSMUSG00000039748.12"; transcript_id "ENSMUST00000039725.12"; gene_type "protein_coding"; gene_name "Exo1"; transcript_type "protein_coding"; transcript_name "Exo1-201"; exon_number 14; exon_id "ENSMUSE00000321957.4"; level 2; protein_id "ENSMUSP00000039376.7"; transcript_support_level "1"; mgi_id "MGI:1349427"; tag "basic"; tag "Ensembl_canonical"; tag "GENCODE_Primary"; tag "appris_principal_1"; tag "CCDS"; ccdsid "CCDS15551.1"; havana_gene "OTTMUSG00000050253.1"; havana_transcript "OTTMUST00000127652.1";
chr1	HAVANA	exon	175733362	175733555	0	+	.	gene_id "ENSMUSG00000039748.12"; transcript_id "ENSMUST00000194636.2"; gene_type "protein_coding"; gene_name "Exo1"; transcript_type "protein_coding"; transcript_name "Exo1-208"; exon_number 3; exon_id "ENSMUSE00000321957.4"; level 2; protein_id "ENSMUSP00000141316.2"; transcript_support_level "3"; mgi_id "MGI:1349427"; tag "mRNA_start_NF"; tag "cds_start_NF"; havana_gene "OTTMUSG00000050253.1"; havana_transcript "OTTMUST00000127658.1";
chr1	HAVANA	CDS	175733362	175733555	0	+	0	gene_id "ENSMUSG00000039748.12"; transcript_id "ENSMUST00000194636.2"; gene_type "protein_coding"; gene_name "Exo1"; transcript_type "protein_coding"; transcript_name "Exo1-208"; exon_number 3; exon_id "ENSMUSE00000321957.4"; level 2; protein_id "ENSMUSP00000141316.2"; transcript_support_level "3"; mgi_id "MGI:1349427"; tag "mRNA_start_NF"; tag "cds_start_NF"; havana_gene "OTTMUSG00000050253.1"; havana_transcript "OTTMUST00000127658.1";
chr1	HAVANA	exon	175733362	175733555	0	+	.	gene_id "ENSMUSG00000039748.12"; transcript_id "ENSMUST00000193610.2"; gene_type "protein_coding"; gene_name "Exo1"; transcript_type "retained_intron"; transcript_name "Exo1-204"; exon_number 2; exon_id "ENSMUSE00001336630.2"; level 2; transcript_support_level "2"; mgi_id "MGI:1349427"; havana_gene "OTTMUSG00000050253.1"; havana_transcript "OTTMUST00000127659.1";
chr1	HAVANA	CDS	175733362	175733556	0	+	0	gene_id "ENSMUSG00000039748.12"; transcript_id "ENSMUST00000194816.2"; gene_type "protein_coding"; gene_name "Exo1"; transcript_type "protein_coding"; transcript_name "Exo1-209"; exon_number 2; exon_id "ENSMUSE00001340861.2"; level 2; protein_id "ENSMUSP00000142091.2"; transcript_support_level "3"; mgi_id "MGI:1349427"; tag "mRNA_start_NF"; tag "cds_start_NF"; havana_gene "OTTMUSG00000050253.1"; havana_transcript "OTTMUST00000127660.1";
chr1	HAVANA	exon	175733362	175733762	0	+	.	gene_id "ENSMUSG00000039748.12"; transcript_id "ENSMUST00000194816.2"; gene_type "protein_coding"; gene_name "Exo1"; transcript_type "protein_coding"; transcript_name "Exo1-209"; exon_number 2; exon_id "ENSMUSE00001340861.2"; level 2; protein_id "ENSMUSP00000142091.2"; transcript_support_level "3"; mgi_id "MGI:1349427"; tag "mRNA_start_NF"; tag "cds_start_NF"; havana_gene "OTTMUSG00000050253.1"; havana_transcript "OTTMUST00000127660.1";
chr1	HAVANA	stop_codon	175733557	175733559	0	+	0	gene_id "ENSMUSG00000039748.12"; transcript_id "ENSMUST00000194816.2"; gene_type "protein_coding"; gene_name "Exo1"; transcript_type "protein_coding"; transcript_name "Exo1-209"; exon_number 2; exon_id "ENSMUSE00001340861.2"; level 2; protein_id "ENSMUSP00000142091.2"; transcript_support_level "3"; mgi_id "MGI:1349427"; tag "mRNA_start_NF"; tag "cds_start_NF"; havana_gene "OTTMUSG00000050253.1"; havana_transcript "OTTMUST00000127660.1";
chr1	HAVANA	UTR	175733557	175733762	0	+	.	gene_id "ENSMUSG00000039748.12"; transcript_id "ENSMUST00000194816.2"; gene_type "protein_coding"; gene_name "Exo1"; transcript_type "protein_coding"; transcript_name "Exo1-209"; exon_number 2; exon_id "ENSMUSE00001340861.2"; level 2; protein_id "ENSMUSP00000142091.2"; transcript_support_level "3"; mgi_id "MGI:1349427"; tag "mRNA_start_NF"; tag "cds_start_NF"; havana_gene "OTTMUSG00000050253.1"; havana_transcript "OTTMUST00000127660.1";
chr1	HAVANA	exon	175734172	175734226	0	+	.	gene_id "ENSMUSG00000039748.12"; transcript_id "ENSMUST00000194636.2"; gene_type "protein_coding"; gene_name "Exo1"; transcript_type "protein_coding"; transcript_name "Exo1-208"; exon_number 4; exon_id "ENSMUSE00001343739.2"; level 2; protein_id "ENSMUSP00000141316.2"; transcript_support_level "3"; mgi_id "MGI:1349427"; tag "mRNA_start_NF"; tag "cds_start_NF"; havana_gene "OTTMUSG00000050253.1"; havana_transcript "OTTMUST00000127658.1";
chr1	HAVANA	CDS	175734172	175734226	0	+	1	gene_id "ENSMUSG00000039748.12"; transcript_id "ENSMUST00000194636.2"; gene_type "protein_coding"; gene_name "Exo1"; transcript_type "protein_coding"; transcript_name "Exo1-208"; exon_number 4; exon_id "ENSMUSE00001343739.2"; level 2; protein_id "ENSMUSP00000141316.2"; transcript_support_level "3"; mgi_id "MGI:1349427"; tag "mRNA_start_NF"; tag "cds_start_NF"; havana_gene "OTTMUSG00000050253.1"; havana_transcript "OTTMUST00000127658.1";
chr1	HAVANA	exon	175735135	175735243	0	+	.	gene_id "ENSMUSG00000039748.12"; transcript_id "ENSMUST00000192378.2"; gene_type "protein_coding"; gene_name "Exo1"; transcript_type "protein_coding_CDS_not_defined"; transcript_name "Exo1-203"; exon_number 1; exon_id "ENSMUSE00001338253.2"; level 2; transcript_support_level "2"; mgi_id "MGI:1349427"; havana_gene "OTTMUSG00000050253.1"; havana_transcript "OTTMUST00000127661.1";
chr1	HAVANA	transcript	175735135	175736310	0	+	.	gene_id "ENSMUSG00000039748.12"; transcript_id "ENSMUST00000192378.2"; gene_type "protein_coding"; gene_name "Exo1"; transcript_type "protein_coding_CDS_not_defined"; transcript_name "Exo1-203"; level 2; transcript_support_level "2"; mgi_id "MGI:1349427"; havana_gene "OTTMUSG00000050253.1"; havana_transcript "OTTMUST00000127661.1";
chr1	HAVANA	CDS	175735996	175736001	0	+	0	gene_id "ENSMUSG00000039748.12"; transcript_id "ENSMUST00000194636.2"; gene_type "protein_coding"; gene_name "Exo1"; transcript_type "protein_coding"; transcript_name "Exo1-208"; exon_number 5; exon_id "ENSMUSE00001336903.2"; level 2; protein_id "ENSMUSP00000141316.2"; transcript_support_level "3"; mgi_id "MGI:1349427"; tag "mRNA_start_NF"; tag "cds_start_NF"; havana_gene "OTTMUSG00000050253.1"; havana_transcript "OTTMUST00000127658.1";
chr1	HAVANA	exon	175735996	175736115	0	+	.	gene_id "ENSMUSG00000039748.12"; transcript_id "ENSMUST00000193610.2"; gene_type "protein_coding"; gene_name "Exo1"; transcript_type "retained_intron"; transcript_name "Exo1-204"; exon_number 3; exon_id "ENSMUSE00001336286.2"; level 2; transcript_support_level "2"; mgi_id "MGI:1349427"; havana_gene "OTTMUSG00000050253.1"; havana_transcript "OTTMUST00000127659.1";
chr1	HAVANA	CDS	175735996	175736128	0	+	1	gene_id "ENSMUSG00000039748.12"; transcript_id "ENSMUST00000039725.12"; gene_type "protein_coding"; gene_name "Exo1"; transcript_type "protein_coding"; transcript_name "Exo1-201"; exon_number 15; exon_id "ENSMUSE00000359182.8"; level 2; protein_id "ENSMUSP00000039376.7"; transcript_support_level "1"; mgi_id "MGI:1349427"; tag "basic"; tag "Ensembl_canonical"; tag "GENCODE_Primary"; tag "appris_principal_1"; tag "CCDS"; ccdsid "CCDS15551.1"; havana_gene "OTTMUSG00000050253.1"; havana_transcript "OTTMUST00000127652.1";
chr1	HAVANA	exon	175735996	175736298	0	+	.	gene_id "ENSMUSG00000039748.12"; transcript_id "ENSMUST00000194636.2"; gene_type "protein_coding"; gene_name "Exo1"; transcript_type "protein_coding"; transcript_name "Exo1-208"; exon_number 5; exon_id "ENSMUSE00001336903.2"; level 2; protein_id "ENSMUSP00000141316.2"; transcript_support_level "3"; mgi_id "MGI:1349427"; tag "mRNA_start_NF"; tag "cds_start_NF"; havana_gene "OTTMUSG00000050253.1"; havana_transcript "OTTMUST00000127658.1";
chr1	HAVANA	exon	175735996	175736310	0	+	.	gene_id "ENSMUSG00000039748.12"; transcript_id "ENSMUST00000192378.2"; gene_type "protein_coding"; gene_name "Exo1"; transcript_type "protein_coding_CDS_not_defined"; transcript_name "Exo1-203"; exon_number 2; exon_id "ENSMUSE00001339913.2"; level 2; transcript_support_level "2"; mgi_id "MGI:1349427"; havana_gene "OTTMUSG00000050253.1"; havana_transcript "OTTMUST00000127661.1";
chr1	HAVANA	exon	175735996	175741055	0	+	.	gene_id "ENSMUSG00000039748.12"; transcript_id "ENSMUST00000039725.12"; gene_type "protein_coding"; gene_name "Exo1"; transcript_type "protein_coding"; transcript_name "Exo1-201"; exon_number 15; exon_id "ENSMUSE00000359182.8"; level 2; protein_id "ENSMUSP00000039376.7"; transcript_support_level "1"; mgi_id "MGI:1349427"; tag "basic"; tag "Ensembl_canonical"; tag "GENCODE_Primary"; tag "appris_principal_1"; tag "CCDS"; ccdsid "CCDS15551.1"; havana_gene "OTTMUSG00000050253.1"; havana_transcript "OTTMUST00000127652.1";
chr1	HAVANA	stop_codon	175736002	175736004	0	+	0	gene_id "ENSMUSG00000039748.12"; transcript_id "ENSMUST00000194636.2"; gene_type "protein_coding"; gene_name "Exo1"; transcript_type "protein_coding"; transcript_name "Exo1-208"; exon_number 5; exon_id "ENSMUSE00001336903.2"; level 2; protein_id "ENSMUSP00000141316.2"; transcript_support_level "3"; mgi_id "MGI:1349427"; tag "mRNA_start_NF"; tag "cds_start_NF"; havana_gene "OTTMUSG00000050253.1"; havana_transcript "OTTMUST00000127658.1";
chr1	HAVANA	UTR	175736002	175736298	0	+	.	gene_id "ENSMUSG00000039748.12"; transcript_id "ENSMUST00000194636.2"; gene_type "protein_coding"; gene_name "Exo1"; transcript_type "protein_coding"; transcript_name "Exo1-208"; exon_number 5; exon_id "ENSMUSE00001336903.2"; level 2; protein_id "ENSMUSP00000141316.2"; transcript_support_level "3"; mgi_id "MGI:1349427"; tag "mRNA_start_NF"; tag "cds_start_NF"; havana_gene "OTTMUSG00000050253.1"; havana_transcript "OTTMUST00000127658.1";
chr1	HAVANA	stop_codon	175736129	175736131	0	+	0	gene_id "ENSMUSG00000039748.12"; transcript_id "ENSMUST00000039725.12"; gene_type "protein_coding"; gene_name "Exo1"; transcript_type "protein_coding"; transcript_name "Exo1-201"; exon_number 15; exon_id "ENSMUSE00000359182.8"; level 2; protein_id "ENSMUSP00000039376.7"; transcript_support_level "1"; mgi_id "MGI:1349427"; tag "basic"; tag "Ensembl_canonical"; tag "GENCODE_Primary"; tag "appris_principal_1"; tag "CCDS"; ccdsid "CCDS15551.1"; havana_gene "OTTMUSG00000050253.1"; havana_transcript "OTTMUST00000127652.1";
chr1	HAVANA	UTR	175736129	175741055	0	+	.	gene_id "ENSMUSG00000039748.12"; transcript_id "ENSMUST00000039725.12"; gene_type "protein_coding"; gene_name "Exo1"; transcript_type "protein_coding"; transcript_name "Exo1-201"; exon_number 15; exon_id "ENSMUSE00000359182.8"; level 2; protein_id "ENSMUSP00000039376.7"; transcript_support_level "1"; mgi_id "MGI:1349427"; tag "basic"; tag "Ensembl_canonical"; tag "GENCODE_Primary"; tag "appris_principal_1"; tag "CCDS"; ccdsid "CCDS15551.1"; havana_gene "OTTMUSG00000050253.1"; havana_transcript "OTTMUST00000127652.1";
chr1	HAVANA	UTR	175747895	175747935	0	+	.	gene_id "ENSMUSG00000104158.3"; transcript_id "ENSMUST00000201297.2"; gene_type "protein_coding"; gene_name "Becn2"; transcript_type "protein_coding"; transcript_name "Becn2-202"; exon_number 1; exon_id "ENSMUSE00001362533.2"; level 2; protein_id "ENSMUSP00000143887.2"; transcript_support_level "1"; mgi_id "MGI:2684950"; tag "basic"; tag "Ensembl_canonical"; tag "GENCODE_Primary"; tag "appris_principal_2"; tag "CCDS"; ccdsid "CCDS78757.1"; havana_gene "OTTMUSG00000050256.1"; havana_transcript "OTTMUST00000127667.1";
chr1	HAVANA	exon	175747895	175749254	0	+	.	gene_id "ENSMUSG00000104158.3"; transcript_id "ENSMUST00000201297.2"; gene_type "protein_coding"; gene_name "Becn2"; transcript_type "protein_coding"; transcript_name "Becn2-202"; exon_number 1; exon_id "ENSMUSE00001362533.2"; level 2; protein_id "ENSMUSP00000143887.2"; transcript_support_level "1"; mgi_id "MGI:2684950"; tag "basic"; tag "Ensembl_canonical"; tag "GENCODE_Primary"; tag "appris_principal_2"; tag "CCDS"; ccdsid "CCDS78757.1"; havana_gene "OTTMUSG00000050256.1"; havana_transcript "OTTMUST00000127667.1";
chr1	HAVANA	gene	175747895	175749791	0	+	.	gene_id "ENSMUSG00000104158.3"; gene_type "protein_coding"; gene_name "Becn2"; level 2; mgi_id "MGI:2684950"; havana_gene "OTTMUSG00000050256.1";
chr1	HAVANA	transcript	175747895	175749791	0	+	.	gene_id "ENSMUSG00000104158.3"; transcript_id "ENSMUST00000201297.2"; gene_type "protein_coding"; gene_name "Becn2"; transcript_type "protein_coding"; transcript_name "Becn2-202"; level 2; protein_id "ENSMUSP00000143887.2"; transcript_support_level "1"; mgi_id "MGI:2684950"; tag "basic"; tag "Ensembl_canonical"; tag "GENCODE_Primary"; tag "appris_principal_2"; tag "CCDS"; ccdsid "CCDS78757.1"; havana_gene "OTTMUSG00000050256.1"; havana_transcript "OTTMUST00000127667.1";
chr1	HAVANA	start_codon	175747936	175747938	0	+	0	gene_id "ENSMUSG00000104158.3"; transcript_id "ENSMUST00000201297.2"; gene_type "protein_coding"; gene_name "Becn2"; transcript_type "protein_coding"; transcript_name "Becn2-202"; exon_number 1; exon_id "ENSMUSE00001362533.2"; level 2; protein_id "ENSMUSP00000143887.2"; transcript_support_level "1"; mgi_id "MGI:2684950"; tag "basic"; tag "Ensembl_canonical"; tag "GENCODE_Primary"; tag "appris_principal_2"; tag "CCDS"; ccdsid "CCDS78757.1"; havana_gene "OTTMUSG00000050256.1"; havana_transcript "OTTMUST00000127667.1";
chr1	HAVANA	start_codon	175747936	175747938	0	+	0	gene_id "ENSMUSG00000104158.3"; transcript_id "ENSMUST00000194391.2"; gene_type "protein_coding"; gene_name "Becn2"; transcript_type "protein_coding"; transcript_name "Becn2-201"; exon_number 1; exon_id "ENSMUSE00001344934.2"; level 2; protein_id "ENSMUSP00000144267.2"; transcript_support_level "NA"; mgi_id "MGI:2684950"; tag "basic"; tag "appris_alternative_2"; havana_gene "OTTMUSG00000050256.1"; havana_transcript "OTTMUST00000139174.1";
chr1	HAVANA	CDS	175747936	175749254	0	+	0	gene_id "ENSMUSG00000104158.3"; transcript_id "ENSMUST00000201297.2"; gene_type "protein_coding"; gene_name "Becn2"; transcript_type "protein_coding"; transcript_name "Becn2-202"; exon_number 1; exon_id "ENSMUSE00001362533.2"; level 2; protein_id "ENSMUSP00000143887.2"; transcript_support_level "1"; mgi_id "MGI:2684950"; tag "basic"; tag "Ensembl_canonical"; tag "GENCODE_Primary"; tag "appris_principal_2"; tag "CCDS"; ccdsid "CCDS78757.1"; havana_gene "OTTMUSG00000050256.1"; havana_transcript "OTTMUST00000127667.1";
chr1	HAVANA	CDS	175747936	175749261	0	+	0	gene_id "ENSMUSG00000104158.3"; transcript_id "ENSMUST00000194391.2"; gene_type "protein_coding"; gene_name "Becn2"; transcript_type "protein_coding"; transcript_name "Becn2-201"; exon_number 1; exon_id "ENSMUSE00001344934.2"; level 2; protein_id "ENSMUSP00000144267.2"; transcript_support_level "NA"; mgi_id "MGI:2684950"; tag "basic"; tag "appris_alternative_2"; havana_gene "OTTMUSG00000050256.1"; havana_transcript "OTTMUST00000139174.1";
chr1	HAVANA	transcript	175747936	175749264	0	+	.	gene_id "ENSMUSG00000104158.3"; transcript_id "ENSMUST00000194391.2"; gene_type "protein_coding"; gene_name "Becn2"; transcript_type "protein_coding"; transcript_name "Becn2-201"; level 2; protein_id "ENSMUSP00000144267.2"; transcript_support_level "NA"; mgi_id "MGI:2684950"; tag "basic"; tag "appris_alternative_2"; havana_gene "OTTMUSG00000050256.1"; havana_transcript "OTTMUST00000139174.1";
chr1	HAVANA	exon	175747936	175749264	0	+	.	gene_id "ENSMUSG00000104158.3"; transcript_id "ENSMUST00000194391.2"; gene_type "protein_coding"; gene_name "Becn2"; transcript_type "protein_coding"; transcript_name "Becn2-201"; exon_number 1; exon_id "ENSMUSE00001344934.2"; level 2; protein_id "ENSMUSP00000144267.2"; transcript_support_level "NA"; mgi_id "MGI:2684950"; tag "basic"; tag "appris_alternative_2"; havana_gene "OTTMUSG00000050256.1"; havana_transcript "OTTMUST00000139174.1";
chr1	HAVANA	stop_codon	175749262	175749264	0	+	0	gene_id "ENSMUSG00000104158.3"; transcript_id "ENSMUST00000194391.2"; gene_type "protein_coding"; gene_name "Becn2"; transcript_type "protein_coding"; transcript_name "Becn2-201"; exon_number 1; exon_id "ENSMUSE00001344934.2"; level 2; protein_id "ENSMUSP00000144267.2"; transcript_support_level "NA"; mgi_id "MGI:2684950"; tag "basic"; tag "appris_alternative_2"; havana_gene "OTTMUSG00000050256.1"; havana_transcript "OTTMUST00000139174.1";
chr1	HAVANA	UTR	175749262	175749264	0	+	.	gene_id "ENSMUSG00000104158.3"; transcript_id "ENSMUST00000194391.2"; gene_type "protein_coding"; gene_name "Becn2"; transcript_type "protein_coding"; transcript_name "Becn2-201"; exon_number 1; exon_id "ENSMUSE00001344934.2"; level 2; protein_id "ENSMUSP00000144267.2"; transcript_support_level "NA"; mgi_id "MGI:2684950"; tag "basic"; tag "appris_alternative_2"; havana_gene "OTTMUSG00000050256.1"; havana_transcript "OTTMUST00000139174.1";
chr1	HAVANA	CDS	175749363	175749384	0	+	1	gene_id "ENSMUSG00000104158.3"; transcript_id "ENSMUST00000201297.2"; gene_type "protein_coding"; gene_name "Becn2"; transcript_type "protein_coding"; transcript_name "Becn2-202"; exon_number 2; exon_id "ENSMUSE00001358732.2"; level 2; protein_id "ENSMUSP00000143887.2"; transcript_support_level "1"; mgi_id "MGI:2684950"; tag "basic"; tag "Ensembl_canonical"; tag "GENCODE_Primary"; tag "appris_principal_2"; tag "CCDS"; ccdsid "CCDS78757.1"; havana_gene "OTTMUSG00000050256.1"; havana_transcript "OTTMUST00000127667.1";
chr1	HAVANA	exon	175749363	175749791	0	+	.	gene_id "ENSMUSG00000104158.3"; transcript_id "ENSMUST00000201297.2"; gene_type "protein_coding"; gene_name "Becn2"; transcript_type "protein_coding"; transcript_name "Becn2-202"; exon_number 2; exon_id "ENSMUSE00001358732.2"; level 2; protein_id "ENSMUSP00000143887.2"; transcript_support_level "1"; mgi_id "MGI:2684950"; tag "basic"; tag "Ensembl_canonical"; tag "GENCODE_Primary"; tag "appris_principal_2"; tag "CCDS"; ccdsid "CCDS78757.1"; havana_gene "OTTMUSG00000050256.1"; havana_transcript "OTTMUST00000127667.1";
chr1	HAVANA	stop_codon	175749385	175749387	0	+	0	gene_id "ENSMUSG00000104158.3"; transcript_id "ENSMUST00000201297.2"; gene_type "protein_coding"; gene_name "Becn2"; transcript_type "protein_coding"; transcript_name "Becn2-202"; exon_number 2; exon_id "ENSMUSE00001358732.2"; level 2; protein_id "ENSMUSP00000143887.2"; transcript_support_level "1"; mgi_id "MGI:2684950"; tag "basic"; tag "Ensembl_canonical"; tag "GENCODE_Primary"; tag "appris_principal_2"; tag "CCDS"; ccdsid "CCDS78757.1"; havana_gene "OTTMUSG00000050256.1"; havana_transcript "OTTMUST00000127667.1";
chr1	HAVANA	UTR	175749385	175749791	0	+	.	gene_id "ENSMUSG00000104158.3"; transcript_id "ENSMUST00000201297.2"; gene_type "protein_coding"; gene_name "Becn2"; transcript_type "protein_coding"; transcript_name "Becn2-202"; exon_number 2; exon_id "ENSMUSE00001358732.2"; level 2; protein_id "ENSMUSP00000143887.2"; transcript_support_level "1"; mgi_id "MGI:2684950"; tag "basic"; tag "Ensembl_canonical"; tag "GENCODE_Primary"; tag "appris_principal_2"; tag "CCDS"; ccdsid "CCDS78757.1"; havana_gene "OTTMUSG00000050256.1"; havana_transcript "OTTMUST00000127667.1";
chr1	sragcm37_mid	exon	175761709	175761780	0.00213438919318497	+	.	gene_id "sragcm37_gene_19375"; transcript_id "sragcm37_gene_19375_tx_2"; exon_id "chr1_175761709_175761780_+"; exonnum "1"; txlen "671";
chr1	sragcm37_ss	exon	175763847	175764445	0.00213438919318497	+	.	gene_id "sragcm37_gene_19375"; transcript_id "sragcm37_gene_19375_tx_2"; exon_id "chr1_175763847_175764445_+"; exonnum "2"; txlen "671";
chr1	sragcm37_es	exon	175807313	175807702	0.00416170284761646	+	.	gene_id "sragcm37_gene_17324"; transcript_id "sragcm37_gene_17324_tx_3"; exon_id "chr1_175807313_175807702_+"; exonnum "1"; txlen "1195";
chr1	sragcm37_es	exon	175807313	175807702	0.00416170284761646	+	.	gene_id "sragcm37_gene_17324"; transcript_id "sragcm37_gene_17324_tx_4"; exon_id "chr1_175807313_175807702_+"; exonnum "1"; txlen "1324";
chr1	sragcm37_es	exon	175807313	175807702	0.00416170284761646	+	.	gene_id "sragcm37_gene_17324"; transcript_id "sragcm37_gene_17324_tx_5"; exon_id "chr1_175807313_175807702_+"; exonnum "1"; txlen "1558";
chr1	sragcm37_mid	exon	175810126	175810254	0.00416170284761646	+	.	gene_id "sragcm37_gene_17324"; transcript_id "sragcm37_gene_17324_tx_4"; exon_id "chr1_175810126_175810254_+"; exonnum "2"; txlen "1324";
chr1	sragcm37_mid	exon	175810126	175810254	0.00416170284761646	+	.	gene_id "sragcm37_gene_17324"; transcript_id "sragcm37_gene_17324_tx_5"; exon_id "chr1_175810126_175810254_+"; exonnum "2"; txlen "1558";
chr1	sragcm37_mid	exon	175811285	175811367	0.00416170284761646	+	.	gene_id "sragcm37_gene_17324"; transcript_id "sragcm37_gene_17324_tx_3"; exon_id "chr1_175811285_175811367_+"; exonnum "2"; txlen "1195";
chr1	sragcm37_mid	exon	175811285	175811367	0.00416170284761646	+	.	gene_id "sragcm37_gene_17324"; transcript_id "sragcm37_gene_17324_tx_4"; exon_id "chr1_175811285_175811367_+"; exonnum "3"; txlen "1324";
chr1	sragcm37_mid	exon	175811285	175811367	0.00416170284761646	+	.	gene_id "sragcm37_gene_17324"; transcript_id "sragcm37_gene_17324_tx_5"; exon_id "chr1_175811285_175811367_+"; exonnum "3"; txlen "1558";
chr1	sragcm37_es	exon	175811795	175812180	0.110474293773091	+	.	gene_id "sragcm37_gene_17324"; transcript_id "sragcm37_gene_17324_tx_1"; exon_id "chr1_175811795_175812180_+"; exonnum "1"; txlen "1108";
chr1	sragcm37_es	exon	175811795	175812180	0.0185384945030188	+	.	gene_id "sragcm37_gene_17324"; transcript_id "sragcm37_gene_17324_tx_2"; exon_id "chr1_175811795_175812180_+"; exonnum "1"; txlen "1342";
chr1	sragcm37_mid	exon	175812621	175812764	0.110474293773091	+	.	gene_id "sragcm37_gene_17324"; transcript_id "sragcm37_gene_17324_tx_1"; exon_id "chr1_175812621_175812764_+"; exonnum "2"; txlen "1108";
chr1	sragcm37_mid	exon	175812621	175812764	0.0185384945030188	+	.	gene_id "sragcm37_gene_17324"; transcript_id "sragcm37_gene_17324_tx_2"; exon_id "chr1_175812621_175812764_+"; exonnum "2"; txlen "1342";
chr1	sragcm37_mid	exon	175812621	175812764	0.00416170284761646	+	.	gene_id "sragcm37_gene_17324"; transcript_id "sragcm37_gene_17324_tx_3"; exon_id "chr1_175812621_175812764_+"; exonnum "3"; txlen "1195";
chr1	sragcm37_mid	exon	175812621	175812764	0.00416170284761646	+	.	gene_id "sragcm37_gene_17324"; transcript_id "sragcm37_gene_17324_tx_4"; exon_id "chr1_175812621_175812764_+"; exonnum "4"; txlen "1324";
chr1	sragcm37_mid	exon	175812621	175812764	0.00416170284761646	+	.	gene_id "sragcm37_gene_17324"; transcript_id "sragcm37_gene_17324_tx_5"; exon_id "chr1_175812621_175812764_+"; exonnum "4"; txlen "1558";
chr1	sragcm37_mid	exon	175812932	175813165	0.0185384945030188	+	.	gene_id "sragcm37_gene_17324"; transcript_id "sragcm37_gene_17324_tx_2"; exon_id "chr1_175812932_175813165_+"; exonnum "3"; txlen "1342";
chr1	sragcm37_mid	exon	175812932	175813165	0.00416170284761646	+	.	gene_id "sragcm37_gene_17324"; transcript_id "sragcm37_gene_17324_tx_5"; exon_id "chr1_175812932_175813165_+"; exonnum "5"; txlen "1558";
chr1	sragcm37_mid	exon	175813518	175813659	0.110474293773091	+	.	gene_id "sragcm37_gene_17324"; transcript_id "sragcm37_gene_17324_tx_1"; exon_id "chr1_175813518_175813659_+"; exonnum "3"; txlen "1108";
chr1	sragcm37_mid	exon	175813518	175813659	0.0185384945030188	+	.	gene_id "sragcm37_gene_17324"; transcript_id "sragcm37_gene_17324_tx_2"; exon_id "chr1_175813518_175813659_+"; exonnum "4"; txlen "1342";
chr1	sragcm37_mid	exon	175813518	175813659	0.00416170284761646	+	.	gene_id "sragcm37_gene_17324"; transcript_id "sragcm37_gene_17324_tx_3"; exon_id "chr1_175813518_175813659_+"; exonnum "4"; txlen "1195";
chr1	sragcm37_mid	exon	175813518	175813659	0.00416170284761646	+	.	gene_id "sragcm37_gene_17324"; transcript_id "sragcm37_gene_17324_tx_4"; exon_id "chr1_175813518_175813659_+"; exonnum "5"; txlen "1324";
chr1	sragcm37_mid	exon	175813518	175813659	0.00416170284761646	+	.	gene_id "sragcm37_gene_17324"; transcript_id "sragcm37_gene_17324_tx_5"; exon_id "chr1_175813518_175813659_+"; exonnum "6"; txlen "1558";
chr1	sragcm37_ss	exon	175814168	175814603	0.110474293773091	+	.	gene_id "sragcm37_gene_17324"; transcript_id "sragcm37_gene_17324_tx_1"; exon_id "chr1_175814168_175814603_+"; exonnum "4"; txlen "1108";
chr1	sragcm37_ss	exon	175814168	175814603	0.0185384945030188	+	.	gene_id "sragcm37_gene_17324"; transcript_id "sragcm37_gene_17324_tx_2"; exon_id "chr1_175814168_175814603_+"; exonnum "5"; txlen "1342";
chr1	sragcm37_ss	exon	175814168	175814603	0.00416170284761646	+	.	gene_id "sragcm37_gene_17324"; transcript_id "sragcm37_gene_17324_tx_3"; exon_id "chr1_175814168_175814603_+"; exonnum "5"; txlen "1195";
chr1	sragcm37_ss	exon	175814168	175814603	0.00416170284761646	+	.	gene_id "sragcm37_gene_17324"; transcript_id "sragcm37_gene_17324_tx_4"; exon_id "chr1_175814168_175814603_+"; exonnum "6"; txlen "1324";
chr1	sragcm37_ss	exon	175814168	175814603	0.00416170284761646	+	.	gene_id "sragcm37_gene_17324"; transcript_id "sragcm37_gene_17324_tx_5"; exon_id "chr1_175814168_175814603_+"; exonnum "7"; txlen "1558";
chr1	HAVANA	gene	176006767	176009201	0	+	.	gene_id "ENSMUSG00000103277.2"; gene_type "TEC"; gene_name "Gm37916"; level 2; mgi_id "MGI:5611144"; havana_gene "OTTMUSG00000050311.1";
chr1	HAVANA	transcript	176006767	176009201	0	+	.	gene_id "ENSMUSG00000103277.2"; transcript_id "ENSMUST00000192153.2"; gene_type "TEC"; gene_name "Gm37916"; transcript_type "TEC"; transcript_name "Gm37916-201"; level 2; transcript_support_level "NA"; mgi_id "MGI:5611144"; tag "basic"; tag "Ensembl_canonical"; tag "GENCODE_Primary"; havana_gene "OTTMUSG00000050311.1"; havana_transcript "OTTMUST00000127751.1";
chr1	HAVANA	exon	176006767	176009201	0	+	.	gene_id "ENSMUSG00000103277.2"; transcript_id "ENSMUST00000192153.2"; gene_type "TEC"; gene_name "Gm37916"; transcript_type "TEC"; transcript_name "Gm37916-201"; exon_number 1; exon_id "ENSMUSE00001344865.2"; level 2; transcript_support_level "NA"; mgi_id "MGI:5611144"; tag "basic"; tag "Ensembl_canonical"; tag "GENCODE_Primary"; havana_gene "OTTMUSG00000050311.1"; havana_transcript "OTTMUST00000127751.1";
chr1	HAVANA	exon	176039806	176040049	0	+	.	gene_id "ENSMUSG00000136810.1"; transcript_id "ENSMUST00000337754.1"; gene_type "lncRNA"; gene_name "ENSMUSG00000136810"; transcript_type "lncRNA"; transcript_name "ENSMUST00000337754"; exon_number 1; exon_id "ENSMUSE00001665899.1"; level 2; tag "basic"; tag "Ensembl_canonical"; tag "GENCODE_Primary"; tag "TAGENE";
chr1	HAVANA	gene	176039806	176041839	0	+	.	gene_id "ENSMUSG00000136810.1"; gene_type "lncRNA"; gene_name "ENSMUSG00000136810"; level 2;
chr1	HAVANA	transcript	176039806	176041839	0	+	.	gene_id "ENSMUSG00000136810.1"; transcript_id "ENSMUST00000337754.1"; gene_type "lncRNA"; gene_name "ENSMUSG00000136810"; transcript_type "lncRNA"; transcript_name "ENSMUST00000337754"; level 2; tag "basic"; tag "Ensembl_canonical"; tag "GENCODE_Primary"; tag "TAGENE";
chr1	HAVANA	exon	176041501	176041839	0	+	.	gene_id "ENSMUSG00000136810.1"; transcript_id "ENSMUST00000337754.1"; gene_type "lncRNA"; gene_name "ENSMUSG00000136810"; transcript_type "lncRNA"; transcript_name "ENSMUST00000337754"; exon_number 2; exon_id "ENSMUSE00001665900.1"; level 2; tag "basic"; tag "Ensembl_canonical"; tag "GENCODE_Primary"; tag "TAGENE";
chr1	sragcm37_es	exon	176076296	176076365	0.0279131856306083	+	.	gene_id "ENSMUSG00000136772.1"; transcript_id "ENSMUSG00000136772.1_tx_1"; exon_id "chr1_176076296_176076365_+"; exonnum "1"; txlen "866";
chr1	sragcm37_es	exon	176076296	176076365	0.00208778230870243	+	.	gene_id "ENSMUSG00000136772.1"; transcript_id "ENSMUSG00000136772.1_tx_3"; exon_id "chr1_176076296_176076365_+"; exonnum "1"; txlen "1071";
chr1	HAVANA	exon	176076443	176076815	0	+	.	gene_id "ENSMUSG00000136772.1"; transcript_id "ENSMUST00000337586.1"; gene_type "lncRNA"; gene_name "ENSMUSG00000136772"; transcript_type "lncRNA"; transcript_name "ENSMUST00000337586"; exon_number 1; exon_id "ENSMUSE00001665537.1"; level 2; tag "basic"; tag "Ensembl_canonical"; tag "GENCODE_Primary"; tag "TAGENE";
chr1	HAVANA	gene	176076443	176090219	0	+	.	gene_id "ENSMUSG00000136772.1"; gene_type "lncRNA"; gene_name "ENSMUSG00000136772"; level 2;
chr1	HAVANA	transcript	176076443	176090219	0	+	.	gene_id "ENSMUSG00000136772.1"; transcript_id "ENSMUST00000337586.1"; gene_type "lncRNA"; gene_name "ENSMUSG00000136772"; transcript_type "lncRNA"; transcript_name "ENSMUST00000337586"; level 2; tag "basic"; tag "Ensembl_canonical"; tag "GENCODE_Primary"; tag "TAGENE";
chr1	sragcm37_mid	exon	176076611	176076815	0.00208778230870243	+	.	gene_id "ENSMUSG00000136772.1"; transcript_id "ENSMUSG00000136772.1_tx_3"; exon_id "chr1_176076611_176076815_+"; exonnum "2"; txlen "1071";
chr1	sragcm37_mid	exon	176089506	176090049	0.0279131856306083	+	.	gene_id "ENSMUSG00000136772.1"; transcript_id "ENSMUSG00000136772.1_tx_1"; exon_id "chr1_176089506_176090049_+"; exonnum "2"; txlen "866";
chr1	sragcm37_mid	exon	176089506	176090049	0.00208778230870243	+	.	gene_id "ENSMUSG00000136772.1"; transcript_id "ENSMUSG00000136772.1_tx_3"; exon_id "chr1_176089506_176090049_+"; exonnum "3"; txlen "1071";
chr1	HAVANA	exon	176089506	176090219	0	+	.	gene_id "ENSMUSG00000136772.1"; transcript_id "ENSMUST00000337586.1"; gene_type "lncRNA"; gene_name "ENSMUSG00000136772"; transcript_type "lncRNA"; transcript_name "ENSMUST00000337586"; exon_number 2; exon_id "ENSMUSE00001665538.1"; level 2; tag "basic"; tag "Ensembl_canonical"; tag "GENCODE_Primary"; tag "TAGENE";
chr1	sragcm37_ss	exon	176100596	176100847	0.0279131856306083	+	.	gene_id "ENSMUSG00000136772.1"; transcript_id "ENSMUSG00000136772.1_tx_1"; exon_id "chr1_176100596_176100847_+"; exonnum "3"; txlen "866";
chr1	sragcm37_ss	exon	176100596	176100847	0.00208778230870243	+	.	gene_id "ENSMUSG00000136772.1"; transcript_id "ENSMUSG00000136772.1_tx_3"; exon_id "chr1_176100596_176100847_+"; exonnum "4"; txlen "1071";
chr1	HAVANA	gene	176103779	176107335	0	+	.	gene_id "ENSMUSG00000104157.2"; gene_type "lncRNA"; gene_name "Gm38101"; level 2; mgi_id "MGI:5611329"; havana_gene "OTTMUSG00000050312.1";
chr1	HAVANA	transcript	176103779	176107335	0	+	.	gene_id "ENSMUSG00000104157.2"; transcript_id "ENSMUST00000193484.2"; gene_type "lncRNA"; gene_name "Gm38101"; transcript_type "lncRNA"; transcript_name "Gm38101-201"; level 2; transcript_support_level "NA"; mgi_id "MGI:5611329"; tag "basic"; tag "Ensembl_canonical"; tag "GENCODE_Primary"; havana_gene "OTTMUSG00000050312.1"; havana_transcript "OTTMUST00000127752.1";
chr1	HAVANA	exon	176103779	176107335	0	+	.	gene_id "ENSMUSG00000104157.2"; transcript_id "ENSMUST00000193484.2"; gene_type "lncRNA"; gene_name "Gm38101"; transcript_type "lncRNA"; transcript_name "Gm38101-201"; exon_number 1; exon_id "ENSMUSE00001346060.2"; level 2; transcript_support_level "NA"; mgi_id "MGI:5611329"; tag "basic"; tag "Ensembl_canonical"; tag "GENCODE_Primary"; havana_gene "OTTMUSG00000050312.1"; havana_transcript "OTTMUST00000127752.1";
chr1	HAVANA	exon	176206519	176206936	0	+	.	gene_id "ENSMUSG00000134834.1"; transcript_id "ENSMUST00000327216.1"; gene_type "lncRNA"; gene_name "ENSMUSG00000134834"; transcript_type "lncRNA"; transcript_name "ENSMUST00000327216"; exon_number 1; exon_id "ENSMUSE00001644848.1"; level 2; tag "basic"; tag "Ensembl_canonical"; tag "GENCODE_Primary"; tag "TAGENE";
chr1	HAVANA	gene	176206519	176241566	0	+	.	gene_id "ENSMUSG00000134834.1"; gene_type "lncRNA"; gene_name "ENSMUSG00000134834"; level 2;
chr1	HAVANA	transcript	176206519	176241566	0	+	.	gene_id "ENSMUSG00000134834.1"; transcript_id "ENSMUST00000327216.1"; gene_type "lncRNA"; gene_name "ENSMUSG00000134834"; transcript_type "lncRNA"; transcript_name "ENSMUST00000327216"; level 2; tag "basic"; tag "Ensembl_canonical"; tag "GENCODE_Primary"; tag "TAGENE";
chr1	HAVANA	exon	176206525	176206936	0	+	.	gene_id "ENSMUSG00000134834.1"; transcript_id "ENSMUST00000327218.1"; gene_type "lncRNA"; gene_name "ENSMUSG00000134834"; transcript_type "lncRNA"; transcript_name "ENSMUST00000327218"; exon_number 1; exon_id "ENSMUSE00001644846.1"; level 2; tag "basic"; tag "TAGENE";
chr1	HAVANA	exon	176206525	176206936	0	+	.	gene_id "ENSMUSG00000134834.1"; transcript_id "ENSMUST00000327217.1"; gene_type "lncRNA"; gene_name "ENSMUSG00000134834"; transcript_type "lncRNA"; transcript_name "ENSMUST00000327217"; exon_number 1; exon_id "ENSMUSE00001644846.1"; level 2; tag "basic"; tag "TAGENE";
chr1	ENSEMBL_gcm37	exon	176206525	176206936	0.00420844722059603	+	.	gene_id "ENSMUSG00000134834.1"; transcript_id "ENSMUSG00000134834.1_tx_3"; exon_id "chr1_176206525_176206936_+"; exonnum "1"; txlen "639";
chr1	HAVANA	transcript	176206525	176226894	0	+	.	gene_id "ENSMUSG00000134834.1"; transcript_id "ENSMUST00000327218.1"; gene_type "lncRNA"; gene_name "ENSMUSG00000134834"; transcript_type "lncRNA"; transcript_name "ENSMUST00000327218"; level 2; tag "basic"; tag "TAGENE";
chr1	HAVANA	transcript	176206525	176239396	0	+	.	gene_id "ENSMUSG00000134834.1"; transcript_id "ENSMUST00000327217.1"; gene_type "lncRNA"; gene_name "ENSMUSG00000134834"; transcript_type "lncRNA"; transcript_name "ENSMUST00000327217"; level 2; tag "basic"; tag "TAGENE";
chr1	sragcm37_ss	exon	176217899	176218125	0.00420844722059603	+	.	gene_id "ENSMUSG00000134834.1"; transcript_id "ENSMUSG00000134834.1_tx_3"; exon_id "chr1_176217899_176218125_+"; exonnum "2"; txlen "639";
chr1	HAVANA	exon	176226547	176226894	0	+	.	gene_id "ENSMUSG00000134834.1"; transcript_id "ENSMUST00000327218.1"; gene_type "lncRNA"; gene_name "ENSMUSG00000134834"; transcript_type "lncRNA"; transcript_name "ENSMUST00000327218"; exon_number 2; exon_id "ENSMUSE00001644849.1"; level 2; tag "basic"; tag "TAGENE";
chr1	HAVANA	exon	176239056	176239396	0	+	.	gene_id "ENSMUSG00000134834.1"; transcript_id "ENSMUST00000327217.1"; gene_type "lncRNA"; gene_name "ENSMUSG00000134834"; transcript_type "lncRNA"; transcript_name "ENSMUST00000327217"; exon_number 2; exon_id "ENSMUSE00001644847.1"; level 2; tag "basic"; tag "TAGENE";
chr1	HAVANA	exon	176241387	176241566	0	+	.	gene_id "ENSMUSG00000134834.1"; transcript_id "ENSMUST00000327216.1"; gene_type "lncRNA"; gene_name "ENSMUSG00000134834"; transcript_type "lncRNA"; transcript_name "ENSMUST00000327216"; exon_number 2; exon_id "ENSMUSE00001644850.1"; level 2; tag "basic"; tag "Ensembl_canonical"; tag "GENCODE_Primary"; tag "TAGENE";
chr1	HAVANA	exon	176442357	176442444	0	+	.	gene_id "ENSMUSG00000142708.1"; transcript_id "ENSMUST00000372854.1"; gene_type "lncRNA"; gene_name "ENSMUSG00000142708"; transcript_type "lncRNA"; transcript_name "ENSMUST00000372854"; exon_number 1; exon_id "ENSMUSE00001733467.1"; level 2; tag "basic"; tag "Ensembl_canonical"; tag "GENCODE_Primary"; tag "TAGENE";
chr1	HAVANA	gene	176442357	176444584	0	+	.	gene_id "ENSMUSG00000142708.1"; gene_type "lncRNA"; gene_name "ENSMUSG00000142708"; level 2;
chr1	HAVANA	transcript	176442357	176444584	0	+	.	gene_id "ENSMUSG00000142708.1"; transcript_id "ENSMUST00000372854.1"; gene_type "lncRNA"; gene_name "ENSMUSG00000142708"; transcript_type "lncRNA"; transcript_name "ENSMUST00000372854"; level 2; tag "basic"; tag "Ensembl_canonical"; tag "GENCODE_Primary"; tag "TAGENE";
chr1	HAVANA	exon	176443946	176444584	0	+	.	gene_id "ENSMUSG00000142708.1"; transcript_id "ENSMUST00000372854.1"; gene_type "lncRNA"; gene_name "ENSMUSG00000142708"; transcript_type "lncRNA"; transcript_name "ENSMUST00000372854"; exon_number 2; exon_id "ENSMUSE00001733466.1"; level 2; tag "basic"; tag "Ensembl_canonical"; tag "GENCODE_Primary"; tag "TAGENE";
chr1	ENSEMBL	gene	176528183	176528290	0	+	.	gene_id "ENSMUSG00000087875.4"; gene_type "snRNA"; gene_name "Gm26104"; level 3; mgi_id "MGI:5455881";
chr1	ENSEMBL	transcript	176528183	176528290	0	+	.	gene_id "ENSMUSG00000087875.4"; transcript_id "ENSMUST00000157250.4"; gene_type "snRNA"; gene_name "Gm26104"; transcript_type "snRNA"; transcript_name "Gm26104-201"; level 3; transcript_support_level "NA"; mgi_id "MGI:5455881"; tag "basic"; tag "Ensembl_canonical"; tag "GENCODE_Primary";
chr1	ENSEMBL	exon	176528183	176528290	0	+	.	gene_id "ENSMUSG00000087875.4"; transcript_id "ENSMUST00000157250.4"; gene_type "snRNA"; gene_name "Gm26104"; transcript_type "snRNA"; transcript_name "Gm26104-201"; exon_number 1; exon_id "ENSMUSE00000846385.4"; level 3; transcript_support_level "NA"; mgi_id "MGI:5455881"; tag "basic"; tag "Ensembl_canonical"; tag "GENCODE_Primary";
chr1	HAVANA	exon	176582052	176582347	0	+	.	gene_id "ENSMUSG00000103435.3"; transcript_id "ENSMUST00000265523.1"; gene_type "lncRNA"; gene_name "Gm36992"; transcript_type "lncRNA"; transcript_name "Gm36992-208"; exon_number 1; exon_id "ENSMUSE00001527079.1"; level 2; mgi_id "MGI:5610220"; tag "TAGENE"; havana_gene "OTTMUSG00000050320.1";
chr1	HAVANA	transcript	176582052	176586439	0	+	.	gene_id "ENSMUSG00000103435.3"; transcript_id "ENSMUST00000265523.1"; gene_type "lncRNA"; gene_name "Gm36992"; transcript_type "lncRNA"; transcript_name "Gm36992-208"; level 2; mgi_id "MGI:5610220"; tag "TAGENE"; havana_gene "OTTMUSG00000050320.1";
chr1	HAVANA	gene	176582052	176629589	0	+	.	gene_id "ENSMUSG00000103435.3"; gene_type "lncRNA"; gene_name "Gm36992"; level 2; mgi_id "MGI:5610220"; tag "ncRNA_host"; havana_gene "OTTMUSG00000050320.1";
chr1	HAVANA	exon	176582076	176582347	0	+	.	gene_id "ENSMUSG00000103435.3"; transcript_id "ENSMUST00000265525.1"; gene_type "lncRNA"; gene_name "Gm36992"; transcript_type "lncRNA"; transcript_name "Gm36992-210"; exon_number 1; exon_id "ENSMUSE00001527078.1"; level 2; mgi_id "MGI:5610220"; tag "TAGENE"; havana_gene "OTTMUSG00000050320.1";
chr1	HAVANA	transcript	176582076	176586424	0	+	.	gene_id "ENSMUSG00000103435.3"; transcript_id "ENSMUST00000265525.1"; gene_type "lncRNA"; gene_name "Gm36992"; transcript_type "lncRNA"; transcript_name "Gm36992-210"; level 2; mgi_id "MGI:5610220"; tag "TAGENE"; havana_gene "OTTMUSG00000050320.1";
chr1	HAVANA	exon	176582083	176582135	0	+	.	gene_id "ENSMUSG00000103435.3"; transcript_id "ENSMUST00000195463.3"; gene_type "lncRNA"; gene_name "Gm36992"; transcript_type "lncRNA"; transcript_name "Gm36992-201"; exon_number 1; exon_id "ENSMUSE00001527062.1"; level 2; transcript_support_level "3"; mgi_id "MGI:5610220"; tag "TAGENE"; havana_gene "OTTMUSG00000050320.1"; havana_transcript "OTTMUST00000127773.1";
chr1	HAVANA	transcript	176582083	176586458	0	+	.	gene_id "ENSMUSG00000103435.3"; transcript_id "ENSMUST00000195463.3"; gene_type "lncRNA"; gene_name "Gm36992"; transcript_type "lncRNA"; transcript_name "Gm36992-201"; level 2; transcript_support_level "3"; mgi_id "MGI:5610220"; tag "TAGENE"; havana_gene "OTTMUSG00000050320.1"; havana_transcript "OTTMUST00000127773.1";
chr1	HAVANA	exon	176582087	176582135	0	+	.	gene_id "ENSMUSG00000103435.3"; transcript_id "ENSMUST00000265519.1"; gene_type "lncRNA"; gene_name "Gm36992"; transcript_type "lncRNA"; transcript_name "Gm36992-204"; exon_number 1; exon_id "ENSMUSE00001527069.1"; level 2; mgi_id "MGI:5610220"; tag "TAGENE"; havana_gene "OTTMUSG00000050320.1";
chr1	HAVANA	transcript	176582087	176598783	0	+	.	gene_id "ENSMUSG00000103435.3"; transcript_id "ENSMUST00000265519.1"; gene_type "lncRNA"; gene_name "Gm36992"; transcript_type "lncRNA"; transcript_name "Gm36992-204"; level 2; mgi_id "MGI:5610220"; tag "TAGENE"; havana_gene "OTTMUSG00000050320.1";
chr1	HAVANA	exon	176582089	176582135	0	+	.	gene_id "ENSMUSG00000103435.3"; transcript_id "ENSMUST00000265527.1"; gene_type "lncRNA"; gene_name "Gm36992"; transcript_type "lncRNA"; transcript_name "Gm36992-212"; exon_number 1; exon_id "ENSMUSE00001527059.1"; level 2; mgi_id "MGI:5610220"; tag "TAGENE"; havana_gene "OTTMUSG00000050320.1";
chr1	HAVANA	exon	176582089	176582135	0	+	.	gene_id "ENSMUSG00000103435.3"; transcript_id "ENSMUST00000265524.1"; gene_type "lncRNA"; gene_name "Gm36992"; transcript_type "lncRNA"; transcript_name "Gm36992-209"; exon_number 1; exon_id "ENSMUSE00001527059.1"; level 2; mgi_id "MGI:5610220"; tag "basic"; tag "TAGENE"; havana_gene "OTTMUSG00000050320.1";
chr1	HAVANA	exon	176582089	176582135	0	+	.	gene_id "ENSMUSG00000103435.3"; transcript_id "ENSMUST00000265520.1"; gene_type "lncRNA"; gene_name "Gm36992"; transcript_type "lncRNA"; transcript_name "Gm36992-205"; exon_number 1; exon_id "ENSMUSE00001527059.1"; level 2; mgi_id "MGI:5610220"; tag "TAGENE"; havana_gene "OTTMUSG00000050320.1";
chr1	HAVANA	exon	176582089	176582347	0	+	.	gene_id "ENSMUSG00000103435.3"; transcript_id "ENSMUST00000265526.1"; gene_type "lncRNA"; gene_name "Gm36992"; transcript_type "lncRNA"; transcript_name "Gm36992-211"; exon_number 1; exon_id "ENSMUSE00001527067.1"; level 2; mgi_id "MGI:5610220"; tag "TAGENE"; havana_gene "OTTMUSG00000050320.1";
chr1	HAVANA	exon	176582089	176582347	0	+	.	gene_id "ENSMUSG00000103435.3"; transcript_id "ENSMUST00000265517.1"; gene_type "lncRNA"; gene_name "Gm36992"; transcript_type "lncRNA"; transcript_name "Gm36992-202"; exon_number 1; exon_id "ENSMUSE00001527067.1"; level 2; mgi_id "MGI:5610220"; tag "basic"; tag "Ensembl_canonical"; tag "GENCODE_Primary"; tag "TAGENE"; havana_gene "OTTMUSG00000050320.1";
chr1	HAVANA	transcript	176582089	176586424	0	+	.	gene_id "ENSMUSG00000103435.3"; transcript_id "ENSMUST00000265526.1"; gene_type "lncRNA"; gene_name "Gm36992"; transcript_type "lncRNA"; transcript_name "Gm36992-211"; level 2; mgi_id "MGI:5610220"; tag "TAGENE"; havana_gene "OTTMUSG00000050320.1";
chr1	HAVANA	transcript	176582089	176586424	0	+	.	gene_id "ENSMUSG00000103435.3"; transcript_id "ENSMUST00000265527.1"; gene_type "lncRNA"; gene_name "Gm36992"; transcript_type "lncRNA"; transcript_name "Gm36992-212"; level 2; mgi_id "MGI:5610220"; tag "TAGENE"; havana_gene "OTTMUSG00000050320.1";
chr1	HAVANA	transcript	176582089	176586458	0	+	.	gene_id "ENSMUSG00000103435.3"; transcript_id "ENSMUST00000265524.1"; gene_type "lncRNA"; gene_name "Gm36992"; transcript_type "lncRNA"; transcript_name "Gm36992-209"; level 2; mgi_id "MGI:5610220"; tag "basic"; tag "TAGENE"; havana_gene "OTTMUSG00000050320.1";
chr1	HAVANA	transcript	176582089	176598784	0	+	.	gene_id "ENSMUSG00000103435.3"; transcript_id "ENSMUST00000265520.1"; gene_type "lncRNA"; gene_name "Gm36992"; transcript_type "lncRNA"; transcript_name "Gm36992-205"; level 2; mgi_id "MGI:5610220"; tag "TAGENE"; havana_gene "OTTMUSG00000050320.1";
chr1	HAVANA	transcript	176582089	176629589	0	+	.	gene_id "ENSMUSG00000103435.3"; transcript_id "ENSMUST00000265517.1"; gene_type "lncRNA"; gene_name "Gm36992"; transcript_type "lncRNA"; transcript_name "Gm36992-202"; level 2; mgi_id "MGI:5610220"; tag "basic"; tag "Ensembl_canonical"; tag "GENCODE_Primary"; tag "TAGENE"; havana_gene "OTTMUSG00000050320.1";
chr1	HAVANA	exon	176582090	176582135	0	+	.	gene_id "ENSMUSG00000103435.3"; transcript_id "ENSMUST00000265521.1"; gene_type "lncRNA"; gene_name "Gm36992"; transcript_type "lncRNA"; transcript_name "Gm36992-206"; exon_number 1; exon_id "ENSMUSE00001527071.1"; level 2; mgi_id "MGI:5610220"; tag "TAGENE"; havana_gene "OTTMUSG00000050320.1";
chr1	HAVANA	transcript	176582090	176598783	0	+	.	gene_id "ENSMUSG00000103435.3"; transcript_id "ENSMUST00000265521.1"; gene_type "lncRNA"; gene_name "Gm36992"; transcript_type "lncRNA"; transcript_name "Gm36992-206"; level 2; mgi_id "MGI:5610220"; tag "TAGENE"; havana_gene "OTTMUSG00000050320.1";
chr1	HAVANA	exon	176582093	176582135	0	+	.	gene_id "ENSMUSG00000103435.3"; transcript_id "ENSMUST00000265531.1"; gene_type "lncRNA"; gene_name "Gm36992"; transcript_type "lncRNA"; transcript_name "Gm36992-216"; exon_number 1; exon_id "ENSMUSE00001527081.1"; level 2; mgi_id "MGI:5610220"; tag "TAGENE"; havana_gene "OTTMUSG00000050320.1";
chr1	HAVANA	exon	176582093	176582135	0	+	.	gene_id "ENSMUSG00000103435.3"; transcript_id "ENSMUST00000265532.1"; gene_type "lncRNA"; gene_name "Gm36992"; transcript_type "lncRNA"; transcript_name "Gm36992-217"; exon_number 1; exon_id "ENSMUSE00001527081.1"; level 2; mgi_id "MGI:5610220"; tag "TAGENE"; havana_gene "OTTMUSG00000050320.1";
chr1	HAVANA	exon	176582093	176582135	0	+	.	gene_id "ENSMUSG00000103435.3"; transcript_id "ENSMUST00000265530.1"; gene_type "lncRNA"; gene_name "Gm36992"; transcript_type "lncRNA"; transcript_name "Gm36992-215"; exon_number 1; exon_id "ENSMUSE00001527081.1"; level 2; mgi_id "MGI:5610220"; tag "TAGENE"; havana_gene "OTTMUSG00000050320.1";
chr1	HAVANA	exon	176582093	176582135	0	+	.	gene_id "ENSMUSG00000103435.3"; transcript_id "ENSMUST00000265528.1"; gene_type "lncRNA"; gene_name "Gm36992"; transcript_type "lncRNA"; transcript_name "Gm36992-213"; exon_number 1; exon_id "ENSMUSE00001527081.1"; level 2; mgi_id "MGI:5610220"; tag "TAGENE"; havana_gene "OTTMUSG00000050320.1";
chr1	HAVANA	transcript	176582093	176586277	0	+	.	gene_id "ENSMUSG00000103435.3"; transcript_id "ENSMUST00000265531.1"; gene_type "lncRNA"; gene_name "Gm36992"; transcript_type "lncRNA"; transcript_name "Gm36992-216"; level 2; mgi_id "MGI:5610220"; tag "TAGENE"; havana_gene "OTTMUSG00000050320.1";
chr1	HAVANA	transcript	176582093	176586277	0	+	.	gene_id "ENSMUSG00000103435.3"; transcript_id "ENSMUST00000265532.1"; gene_type "lncRNA"; gene_name "Gm36992"; transcript_type "lncRNA"; transcript_name "Gm36992-217"; level 2; mgi_id "MGI:5610220"; tag "TAGENE"; havana_gene "OTTMUSG00000050320.1";
chr1	HAVANA	transcript	176582093	176586278	0	+	.	gene_id "ENSMUSG00000103435.3"; transcript_id "ENSMUST00000265530.1"; gene_type "lncRNA"; gene_name "Gm36992"; transcript_type "lncRNA"; transcript_name "Gm36992-215"; level 2; mgi_id "MGI:5610220"; tag "TAGENE"; havana_gene "OTTMUSG00000050320.1";
chr1	HAVANA	transcript	176582093	176586424	0	+	.	gene_id "ENSMUSG00000103435.3"; transcript_id "ENSMUST00000265528.1"; gene_type "lncRNA"; gene_name "Gm36992"; transcript_type "lncRNA"; transcript_name "Gm36992-213"; level 2; mgi_id "MGI:5610220"; tag "TAGENE"; havana_gene "OTTMUSG00000050320.1";
chr1	HAVANA	exon	176582143	176582347	0	+	.	gene_id "ENSMUSG00000103435.3"; transcript_id "ENSMUST00000265522.1"; gene_type "lncRNA"; gene_name "Gm36992"; transcript_type "lncRNA"; transcript_name "Gm36992-207"; exon_number 1; exon_id "ENSMUSE00001527066.1"; level 2; mgi_id "MGI:5610220"; tag "TAGENE"; havana_gene "OTTMUSG00000050320.1";
chr1	HAVANA	exon	176582143	176582347	0	+	.	gene_id "ENSMUSG00000103435.3"; transcript_id "ENSMUST00000265518.1"; gene_type "lncRNA"; gene_name "Gm36992"; transcript_type "lncRNA"; transcript_name "Gm36992-203"; exon_number 1; exon_id "ENSMUSE00001527066.1"; level 2; mgi_id "MGI:5610220"; tag "TAGENE"; havana_gene "OTTMUSG00000050320.1";
chr1	HAVANA	transcript	176582143	176598784	0	+	.	gene_id "ENSMUSG00000103435.3"; transcript_id "ENSMUST00000265522.1"; gene_type "lncRNA"; gene_name "Gm36992"; transcript_type "lncRNA"; transcript_name "Gm36992-207"; level 2; mgi_id "MGI:5610220"; tag "TAGENE"; havana_gene "OTTMUSG00000050320.1";
chr1	HAVANA	transcript	176582143	176610164	0	+	.	gene_id "ENSMUSG00000103435.3"; transcript_id "ENSMUST00000265518.1"; gene_type "lncRNA"; gene_name "Gm36992"; transcript_type "lncRNA"; transcript_name "Gm36992-203"; level 2; mgi_id "MGI:5610220"; tag "TAGENE"; havana_gene "OTTMUSG00000050320.1";
chr1	HAVANA	exon	176582167	176582347	0	+	.	gene_id "ENSMUSG00000103435.3"; transcript_id "ENSMUST00000265529.1"; gene_type "lncRNA"; gene_name "Gm36992"; transcript_type "lncRNA"; transcript_name "Gm36992-214"; exon_number 1; exon_id "ENSMUSE00001527061.1"; level 2; mgi_id "MGI:5610220"; tag "TAGENE"; havana_gene "OTTMUSG00000050320.1";
chr1	HAVANA	transcript	176582167	176586439	0	+	.	gene_id "ENSMUSG00000103435.3"; transcript_id "ENSMUST00000265529.1"; gene_type "lncRNA"; gene_name "Gm36992"; transcript_type "lncRNA"; transcript_name "Gm36992-214"; level 2; mgi_id "MGI:5610220"; tag "TAGENE"; havana_gene "OTTMUSG00000050320.1";
chr1	HAVANA	exon	176582249	176582347	0	+	.	gene_id "ENSMUSG00000103435.3"; transcript_id "ENSMUST00000265520.1"; gene_type "lncRNA"; gene_name "Gm36992"; transcript_type "lncRNA"; transcript_name "Gm36992-205"; exon_number 2; exon_id "ENSMUSE00001527074.1"; level 2; mgi_id "MGI:5610220"; tag "TAGENE"; havana_gene "OTTMUSG00000050320.1";
chr1	HAVANA	exon	176582249	176582347	0	+	.	gene_id "ENSMUSG00000103435.3"; transcript_id "ENSMUST00000265532.1"; gene_type "lncRNA"; gene_name "Gm36992"; transcript_type "lncRNA"; transcript_name "Gm36992-217"; exon_number 2; exon_id "ENSMUSE00001527074.1"; level 2; mgi_id "MGI:5610220"; tag "TAGENE"; havana_gene "OTTMUSG00000050320.1";
chr1	HAVANA	exon	176582249	176582347	0	+	.	gene_id "ENSMUSG00000103435.3"; transcript_id "ENSMUST00000265528.1"; gene_type "lncRNA"; gene_name "Gm36992"; transcript_type "lncRNA"; transcript_name "Gm36992-213"; exon_number 2; exon_id "ENSMUSE00001527074.1"; level 2; mgi_id "MGI:5610220"; tag "TAGENE"; havana_gene "OTTMUSG00000050320.1";
chr1	HAVANA	exon	176582274	176582347	0	+	.	gene_id "ENSMUSG00000103435.3"; transcript_id "ENSMUST00000265519.1"; gene_type "lncRNA"; gene_name "Gm36992"; transcript_type "lncRNA"; transcript_name "Gm36992-204"; exon_number 2; exon_id "ENSMUSE00001527082.1"; level 2; mgi_id "MGI:5610220"; tag "TAGENE"; havana_gene "OTTMUSG00000050320.1";
chr1	HAVANA	exon	176582274	176582347	0	+	.	gene_id "ENSMUSG00000103435.3"; transcript_id "ENSMUST00000265527.1"; gene_type "lncRNA"; gene_name "Gm36992"; transcript_type "lncRNA"; transcript_name "Gm36992-212"; exon_number 2; exon_id "ENSMUSE00001527082.1"; level 2; mgi_id "MGI:5610220"; tag "TAGENE"; havana_gene "OTTMUSG00000050320.1";
chr1	HAVANA	exon	176582274	176582347	0	+	.	gene_id "ENSMUSG00000103435.3"; transcript_id "ENSMUST00000265524.1"; gene_type "lncRNA"; gene_name "Gm36992"; transcript_type "lncRNA"; transcript_name "Gm36992-209"; exon_number 2; exon_id "ENSMUSE00001527082.1"; level 2; mgi_id "MGI:5610220"; tag "basic"; tag "TAGENE"; havana_gene "OTTMUSG00000050320.1";
chr1	ENSEMBL_gcm37	exon	176582274	176582347	0.0208318137419504	+	.	gene_id "ENSMUSG00000103435.3"; transcript_id "ENSMUSG00000103435.3_tx_15"; exon_id "chr1_176582274_176582347_+"; exonnum "1"; txlen "507";
chr1	ENSEMBL_gcm37	exon	176582274	176582347	0.15085844489483	+	.	gene_id "ENSMUSG00000103435.3"; transcript_id "ENSMUSG00000103435.3_tx_6"; exon_id "chr1_176582274_176582347_+"; exonnum "1"; txlen "605";
chr1	ENSEMBL_gcm37	exon	176582274	176582347	0.0431365840111093	+	.	gene_id "ENSMUSG00000103435.3"; transcript_id "ENSMUSG00000103435.3_tx_9"; exon_id "chr1_176582274_176582347_+"; exonnum "1"; txlen "539";
chr1	HAVANA	exon	176584888	176584989	0	+	.	gene_id "ENSMUSG00000103435.3"; transcript_id "ENSMUST00000265524.1"; gene_type "lncRNA"; gene_name "Gm36992"; transcript_type "lncRNA"; transcript_name "Gm36992-209"; exon_number 3; exon_id "ENSMUSE00001527058.1"; level 2; mgi_id "MGI:5610220"; tag "basic"; tag "TAGENE"; havana_gene "OTTMUSG00000050320.1";
chr1	HAVANA	exon	176584888	176584989	0	+	.	gene_id "ENSMUSG00000103435.3"; transcript_id "ENSMUST00000265531.1"; gene_type "lncRNA"; gene_name "Gm36992"; transcript_type "lncRNA"; transcript_name "Gm36992-216"; exon_number 2; exon_id "ENSMUSE00001527058.1"; level 2; mgi_id "MGI:5610220"; tag "TAGENE"; havana_gene "OTTMUSG00000050320.1";
chr1	HAVANA	exon	176584888	176584989	0	+	.	gene_id "ENSMUSG00000103435.3"; transcript_id "ENSMUST00000265529.1"; gene_type "lncRNA"; gene_name "Gm36992"; transcript_type "lncRNA"; transcript_name "Gm36992-214"; exon_number 2; exon_id "ENSMUSE00001527058.1"; level 2; mgi_id "MGI:5610220"; tag "TAGENE"; havana_gene "OTTMUSG00000050320.1";
chr1	sragcm37_mid	exon	176584888	176585019	0.15085844489483	+	.	gene_id "ENSMUSG00000103435.3"; transcript_id "ENSMUSG00000103435.3_tx_6"; exon_id "chr1_176584888_176585019_+"; exonnum "2"; txlen "605";
chr1	HAVANA	exon	176585975	176586277	0	+	.	gene_id "ENSMUSG00000103435.3"; transcript_id "ENSMUST00000265532.1"; gene_type "lncRNA"; gene_name "Gm36992"; transcript_type "lncRNA"; transcript_name "Gm36992-217"; exon_number 3; exon_id "ENSMUSE00001527068.1"; level 2; mgi_id "MGI:5610220"; tag "TAGENE"; havana_gene "OTTMUSG00000050320.1";
chr1	HAVANA	exon	176585975	176586278	0	+	.	gene_id "ENSMUSG00000103435.3"; transcript_id "ENSMUST00000265530.1"; gene_type "lncRNA"; gene_name "Gm36992"; transcript_type "lncRNA"; transcript_name "Gm36992-215"; exon_number 2; exon_id "ENSMUSE00001527072.1"; level 2; mgi_id "MGI:5610220"; tag "TAGENE"; havana_gene "OTTMUSG00000050320.1";
chr1	HAVANA	exon	176585975	176586439	0	+	.	gene_id "ENSMUSG00000103435.3"; transcript_id "ENSMUST00000265523.1"; gene_type "lncRNA"; gene_name "Gm36992"; transcript_type "lncRNA"; transcript_name "Gm36992-208"; exon_number 2; exon_id "ENSMUSE00001527073.1"; level 2; mgi_id "MGI:5610220"; tag "TAGENE"; havana_gene "OTTMUSG00000050320.1";
chr1	HAVANA	exon	176586026	176586424	0	+	.	gene_id "ENSMUSG00000103435.3"; transcript_id "ENSMUST00000265526.1"; gene_type "lncRNA"; gene_name "Gm36992"; transcript_type "lncRNA"; transcript_name "Gm36992-211"; exon_number 2; exon_id "ENSMUSE00001527057.1"; level 2; mgi_id "MGI:5610220"; tag "TAGENE"; havana_gene "OTTMUSG00000050320.1";
chr1	ENSEMBL_gcm37	exon	176586026	176586424	0.15085844489483	+	.	gene_id "ENSMUSG00000103435.3"; transcript_id "ENSMUSG00000103435.3_tx_6"; exon_id "chr1_176586026_176586424_+"; exonnum "3"; txlen "605";
chr1	HAVANA	exon	176586068	176586277	0	+	.	gene_id "ENSMUSG00000103435.3"; transcript_id "ENSMUST00000265531.1"; gene_type "lncRNA"; gene_name "Gm36992"; transcript_type "lncRNA"; transcript_name "Gm36992-216"; exon_number 3; exon_id "ENSMUSE00001527064.1"; level 2; mgi_id "MGI:5610220"; tag "TAGENE"; havana_gene "OTTMUSG00000050320.1";
chr1	HAVANA	exon	176586068	176586424	0	+	.	gene_id "ENSMUSG00000103435.3"; transcript_id "ENSMUST00000265525.1"; gene_type "lncRNA"; gene_name "Gm36992"; transcript_type "lncRNA"; transcript_name "Gm36992-210"; exon_number 2; exon_id "ENSMUSE00001527077.1"; level 2; mgi_id "MGI:5610220"; tag "TAGENE"; havana_gene "OTTMUSG00000050320.1";
chr1	HAVANA	exon	176586068	176586424	0	+	.	gene_id "ENSMUSG00000103435.3"; transcript_id "ENSMUST00000265527.1"; gene_type "lncRNA"; gene_name "Gm36992"; transcript_type "lncRNA"; transcript_name "Gm36992-212"; exon_number 3; exon_id "ENSMUSE00001527077.1"; level 2; mgi_id "MGI:5610220"; tag "TAGENE"; havana_gene "OTTMUSG00000050320.1";
chr1	HAVANA	exon	176586068	176586424	0	+	.	gene_id "ENSMUSG00000103435.3"; transcript_id "ENSMUST00000265528.1"; gene_type "lncRNA"; gene_name "Gm36992"; transcript_type "lncRNA"; transcript_name "Gm36992-213"; exon_number 3; exon_id "ENSMUSE00001527077.1"; level 2; mgi_id "MGI:5610220"; tag "TAGENE"; havana_gene "OTTMUSG00000050320.1";
chr1	HAVANA	exon	176586068	176586439	0	+	.	gene_id "ENSMUSG00000103435.3"; transcript_id "ENSMUST00000265529.1"; gene_type "lncRNA"; gene_name "Gm36992"; transcript_type "lncRNA"; transcript_name "Gm36992-214"; exon_number 3; exon_id "ENSMUSE00001527063.1"; level 2; mgi_id "MGI:5610220"; tag "TAGENE"; havana_gene "OTTMUSG00000050320.1";
chr1	HAVANA	exon	176586068	176586458	0	+	.	gene_id "ENSMUSG00000103435.3"; transcript_id "ENSMUST00000195463.3"; gene_type "lncRNA"; gene_name "Gm36992"; transcript_type "lncRNA"; transcript_name "Gm36992-201"; exon_number 2; exon_id "ENSMUSE00001527076.1"; level 2; transcript_support_level "3"; mgi_id "MGI:5610220"; tag "TAGENE"; havana_gene "OTTMUSG00000050320.1"; havana_transcript "OTTMUST00000127773.1";
chr1	HAVANA	exon	176586068	176586458	0	+	.	gene_id "ENSMUSG00000103435.3"; transcript_id "ENSMUST00000265524.1"; gene_type "lncRNA"; gene_name "Gm36992"; transcript_type "lncRNA"; transcript_name "Gm36992-209"; exon_number 4; exon_id "ENSMUSE00001527076.1"; level 2; mgi_id "MGI:5610220"; tag "basic"; tag "TAGENE"; havana_gene "OTTMUSG00000050320.1";
chr1	HAVANA	exon	176598643	176598783	0	+	.	gene_id "ENSMUSG00000103435.3"; transcript_id "ENSMUST00000265519.1"; gene_type "lncRNA"; gene_name "Gm36992"; transcript_type "lncRNA"; transcript_name "Gm36992-204"; exon_number 3; exon_id "ENSMUSE00001527065.1"; level 2; mgi_id "MGI:5610220"; tag "TAGENE"; havana_gene "OTTMUSG00000050320.1";
chr1	HAVANA	exon	176598643	176598783	0	+	.	gene_id "ENSMUSG00000103435.3"; transcript_id "ENSMUST00000265521.1"; gene_type "lncRNA"; gene_name "Gm36992"; transcript_type "lncRNA"; transcript_name "Gm36992-206"; exon_number 2; exon_id "ENSMUSE00001527065.1"; level 2; mgi_id "MGI:5610220"; tag "TAGENE"; havana_gene "OTTMUSG00000050320.1";
chr1	HAVANA	exon	176598643	176598784	0	+	.	gene_id "ENSMUSG00000103435.3"; transcript_id "ENSMUST00000265520.1"; gene_type "lncRNA"; gene_name "Gm36992"; transcript_type "lncRNA"; transcript_name "Gm36992-205"; exon_number 3; exon_id "ENSMUSE00001527070.1"; level 2; mgi_id "MGI:5610220"; tag "TAGENE"; havana_gene "OTTMUSG00000050320.1";
chr1	HAVANA	exon	176598643	176598784	0	+	.	gene_id "ENSMUSG00000103435.3"; transcript_id "ENSMUST00000265522.1"; gene_type "lncRNA"; gene_name "Gm36992"; transcript_type "lncRNA"; transcript_name "Gm36992-207"; exon_number 2; exon_id "ENSMUSE00001527070.1"; level 2; mgi_id "MGI:5610220"; tag "TAGENE"; havana_gene "OTTMUSG00000050320.1";
chr1	sragcm37_es	exon	176606619	176606672	0.0382968697074239	+	.	gene_id "ENSMUSG00000103435.3"; transcript_id "ENSMUSG00000103435.3_tx_10"; exon_id "chr1_176606619_176606672_+"; exonnum "1"; txlen "513";
chr1	sragcm37_es	exon	176606619	176606672	0.0382968697074239	+	.	gene_id "ENSMUSG00000103435.3"; transcript_id "ENSMUSG00000103435.3_tx_12"; exon_id "chr1_176606619_176606672_+"; exonnum "1"; txlen "519";
chr1	HAVANA	exon	176608595	176608723	0	+	.	gene_id "ENSMUSG00000103435.3"; transcript_id "ENSMUST00000265517.1"; gene_type "lncRNA"; gene_name "Gm36992"; transcript_type "lncRNA"; transcript_name "Gm36992-202"; exon_number 2; exon_id "ENSMUSE00001527083.1"; level 2; mgi_id "MGI:5610220"; tag "basic"; tag "Ensembl_canonical"; tag "GENCODE_Primary"; tag "TAGENE"; havana_gene "OTTMUSG00000050320.1";
chr1	HAVANA	exon	176608595	176608723	0	+	.	gene_id "ENSMUSG00000103435.3"; transcript_id "ENSMUST00000265518.1"; gene_type "lncRNA"; gene_name "Gm36992"; transcript_type "lncRNA"; transcript_name "Gm36992-203"; exon_number 2; exon_id "ENSMUSE00001527083.1"; level 2; mgi_id "MGI:5610220"; tag "TAGENE"; havana_gene "OTTMUSG00000050320.1";
chr1	ENSEMBL_gcm37	exon	176608595	176608723	0.0382968697074239	+	.	gene_id "ENSMUSG00000103435.3"; transcript_id "ENSMUSG00000103435.3_tx_10"; exon_id "chr1_176608595_176608723_+"; exonnum "2"; txlen "513";
chr1	ENSEMBL_gcm37	exon	176608595	176608723	0.0382968697074239	+	.	gene_id "ENSMUSG00000103435.3"; transcript_id "ENSMUSG00000103435.3_tx_12"; exon_id "chr1_176608595_176608723_+"; exonnum "2"; txlen "519";
chr1	ENSEMBL_gcm37	exon	176608595	176608723	0.0208318137419504	+	.	gene_id "ENSMUSG00000103435.3"; transcript_id "ENSMUSG00000103435.3_tx_15"; exon_id "chr1_176608595_176608723_+"; exonnum "2"; txlen "507";
chr1	ENSEMBL_gcm37	exon	176608595	176608723	0.0431365840111093	+	.	gene_id "ENSMUSG00000103435.3"; transcript_id "ENSMUSG00000103435.3_tx_9"; exon_id "chr1_176608595_176608723_+"; exonnum "2"; txlen "539";
chr1	HAVANA	exon	176609835	176610164	0	+	.	gene_id "ENSMUSG00000103435.3"; transcript_id "ENSMUST00000265518.1"; gene_type "lncRNA"; gene_name "Gm36992"; transcript_type "lncRNA"; transcript_name "Gm36992-203"; exon_number 3; exon_id "ENSMUSE00001527060.1"; level 2; mgi_id "MGI:5610220"; tag "TAGENE"; havana_gene "OTTMUSG00000050320.1";
chr1	ENSEMBL_gcm37	exon	176609835	176610164	0.0382968697074239	+	.	gene_id "ENSMUSG00000103435.3"; transcript_id "ENSMUSG00000103435.3_tx_10"; exon_id "chr1_176609835_176610164_+"; exonnum "3"; txlen "513";
chr1	sragcm37_mid	exon	176617687	176617794	0.0208318137419504	+	.	gene_id "ENSMUSG00000103435.3"; transcript_id "ENSMUSG00000103435.3_tx_15"; exon_id "chr1_176617687_176617794_+"; exonnum "3"; txlen "507";
chr1	ENSEMBL	gene	176621522	176621786	0	+	.	gene_id "ENSMUSG00002076271.1"; gene_type "misc_RNA"; gene_name "Gm54718"; level 3; mgi_id "MGI:6845914";
chr1	ENSEMBL	transcript	176621522	176621786	0	+	.	gene_id "ENSMUSG00002076271.1"; transcript_id "ENSMUST00020182596.1"; gene_type "misc_RNA"; gene_name "Gm54718"; transcript_type "misc_RNA"; transcript_name "Gm54718-201"; level 3; mgi_id "MGI:6845914"; tag "basic"; tag "Ensembl_canonical"; tag "GENCODE_Primary";
chr1	ENSEMBL	exon	176621522	176621786	0	+	.	gene_id "ENSMUSG00002076271.1"; transcript_id "ENSMUST00020182596.1"; gene_type "misc_RNA"; gene_name "Gm54718"; transcript_type "misc_RNA"; transcript_name "Gm54718-201"; exon_number 1; exon_id "ENSMUSE00011469433.1"; level 3; mgi_id "MGI:6845914"; tag "basic"; tag "Ensembl_canonical"; tag "GENCODE_Primary";
chr1	HAVANA	exon	176623874	176623908	0	+	.	gene_id "ENSMUSG00000103435.3"; transcript_id "ENSMUST00000265517.1"; gene_type "lncRNA"; gene_name "Gm36992"; transcript_type "lncRNA"; transcript_name "Gm36992-202"; exon_number 3; exon_id "ENSMUSE00001527075.1"; level 2; mgi_id "MGI:5610220"; tag "basic"; tag "Ensembl_canonical"; tag "GENCODE_Primary"; tag "TAGENE"; havana_gene "OTTMUSG00000050320.1";
chr1	ENSEMBL_gcm37	exon	176623874	176623908	0.0208318137419504	+	.	gene_id "ENSMUSG00000103435.3"; transcript_id "ENSMUSG00000103435.3_tx_15"; exon_id "chr1_176623874_176623908_+"; exonnum "4"; txlen "507";
chr1	sragcm37_mid	exon	176628674	176628724	0.0208318137419504	+	.	gene_id "ENSMUSG00000103435.3"; transcript_id "ENSMUSG00000103435.3_tx_15"; exon_id "chr1_176628674_176628724_+"; exonnum "5"; txlen "507";
chr1	HAVANA	exon	176629480	176629589	0	+	.	gene_id "ENSMUSG00000103435.3"; transcript_id "ENSMUST00000265517.1"; gene_type "lncRNA"; gene_name "Gm36992"; transcript_type "lncRNA"; transcript_name "Gm36992-202"; exon_number 4; exon_id "ENSMUSE00001527080.1"; level 2; mgi_id "MGI:5610220"; tag "basic"; tag "Ensembl_canonical"; tag "GENCODE_Primary"; tag "TAGENE"; havana_gene "OTTMUSG00000050320.1";
chr1	ENSEMBL_gcm37	exon	176629480	176629589	0.0208318137419504	+	.	gene_id "ENSMUSG00000103435.3"; transcript_id "ENSMUSG00000103435.3_tx_15"; exon_id "chr1_176629480_176629589_+"; exonnum "6"; txlen "507";
chr1	sragcm37_ss	exon	176631303	176631638	0.0382968697074239	+	.	gene_id "ENSMUSG00000103435.3"; transcript_id "ENSMUSG00000103435.3_tx_12"; exon_id "chr1_176631303_176631638_+"; exonnum "3"; txlen "519";
chr1	sragcm37_ss	exon	176631303	176631638	0.0431365840111093	+	.	gene_id "ENSMUSG00000103435.3"; transcript_id "ENSMUSG00000103435.3_tx_9"; exon_id "chr1_176631303_176631638_+"; exonnum "3"; txlen "539";
chr1	HAVANA	UTR	176642226	176642554	0	+	.	gene_id "ENSMUSG00000026504.18"; transcript_id "ENSMUST00000056773.15"; gene_type "protein_coding"; gene_name "Sdccag8"; transcript_type "protein_coding"; transcript_name "Sdccag8-202"; exon_number 1; exon_id "ENSMUSE00001289639.2"; level 2; protein_id "ENSMUSP00000050667.8"; transcript_support_level "1"; mgi_id "MGI:1924066"; tag "basic"; havana_gene "OTTMUSG00000021519.1"; havana_transcript "OTTMUST00000051039.1";
chr1	HAVANA	UTR	176642226	176642554	0	+	.	gene_id "ENSMUSG00000026504.18"; transcript_id "ENSMUST00000027785.15"; gene_type "protein_coding"; gene_name "Sdccag8"; transcript_type "protein_coding"; transcript_name "Sdccag8-201"; exon_number 1; exon_id "ENSMUSE00001289639.2"; level 2; protein_id "ENSMUSP00000027785.9"; transcript_support_level "1"; mgi_id "MGI:1924066"; tag "basic"; tag "Ensembl_canonical"; tag "GENCODE_Primary"; tag "appris_principal_1"; tag "CCDS"; ccdsid "CCDS35798.1"; havana_gene "OTTMUSG00000021519.1"; havana_transcript "OTTMUST00000051035.1";
chr1	HAVANA	UTR	176642226	176642554	0	+	.	gene_id "ENSMUSG00000026504.18"; transcript_id "ENSMUST00000123409.8"; gene_type "protein_coding"; gene_name "Sdccag8"; transcript_type "nonsense_mediated_decay"; transcript_name "Sdccag8-203"; exon_number 1; exon_id "ENSMUSE00001289639.2"; level 2; protein_id "ENSMUSP00000137948.2"; transcript_support_level "5"; mgi_id "MGI:1924066"; havana_gene "OTTMUSG00000021519.1"; havana_transcript "OTTMUST00000051037.1";
chr1	HAVANA	exon	176642226	176642621	0	+	.	gene_id "ENSMUSG00000026504.18"; transcript_id "ENSMUST00000150429.8"; gene_type "protein_coding"; gene_name "Sdccag8"; transcript_type "retained_intron"; transcript_name "Sdccag8-206"; exon_number 1; exon_id "ENSMUSE00001298068.2"; level 2; transcript_support_level "1"; mgi_id "MGI:1924066"; havana_gene "OTTMUSG00000021519.1"; havana_transcript "OTTMUST00000051036.1";
chr1	HAVANA	exon	176642226	176642621	0	+	.	gene_id "ENSMUSG00000026504.18"; transcript_id "ENSMUST00000056773.15"; gene_type "protein_coding"; gene_name "Sdccag8"; transcript_type "protein_coding"; transcript_name "Sdccag8-202"; exon_number 1; exon_id "ENSMUSE00001289639.2"; level 2; protein_id "ENSMUSP00000050667.8"; transcript_support_level "1"; mgi_id "MGI:1924066"; tag "basic"; havana_gene "OTTMUSG00000021519.1"; havana_transcript "OTTMUST00000051039.1";
chr1	HAVANA	exon	176642226	176642621	0	+	.	gene_id "ENSMUSG00000026504.18"; transcript_id "ENSMUST00000133305.8"; gene_type "protein_coding"; gene_name "Sdccag8"; transcript_type "retained_intron"; transcript_name "Sdccag8-204"; exon_number 1; exon_id "ENSMUSE00001298068.2"; level 2; transcript_support_level "1"; mgi_id "MGI:1924066"; havana_gene "OTTMUSG00000021519.1"; havana_transcript "OTTMUST00000051038.1";
chr1	HAVANA	exon	176642226	176642621	0	+	.	gene_id "ENSMUSG00000026504.18"; transcript_id "ENSMUST00000027785.15"; gene_type "protein_coding"; gene_name "Sdccag8"; transcript_type "protein_coding"; transcript_name "Sdccag8-201"; exon_number 1; exon_id "ENSMUSE00001289639.2"; level 2; protein_id "ENSMUSP00000027785.9"; transcript_support_level "1"; mgi_id "MGI:1924066"; tag "basic"; tag "Ensembl_canonical"; tag "GENCODE_Primary"; tag "appris_principal_1"; tag "CCDS"; ccdsid "CCDS35798.1"; havana_gene "OTTMUSG00000021519.1"; havana_transcript "OTTMUST00000051035.1";
chr1	HAVANA	exon	176642226	176642621	0	+	.	gene_id "ENSMUSG00000026504.18"; transcript_id "ENSMUST00000123409.8"; gene_type "protein_coding"; gene_name "Sdccag8"; transcript_type "nonsense_mediated_decay"; transcript_name "Sdccag8-203"; exon_number 1; exon_id "ENSMUSE00001289639.2"; level 2; protein_id "ENSMUSP00000137948.2"; transcript_support_level "5"; mgi_id "MGI:1924066"; havana_gene "OTTMUSG00000021519.1"; havana_transcript "OTTMUST00000051037.1";
chr1	ENSEMBL_gcm37	exon	176642226	176642621	4.73140424432821	+	.	gene_id "ENSMUSG00000026504.18"; transcript_id "ENSMUSG00000026504.18_tx_11"; exon_id "chr1_176642226_176642621_+"; exonnum "1"; txlen "2564";
chr1	ENSEMBL_gcm37	exon	176642226	176642621	3.58491489989514	+	.	gene_id "ENSMUSG00000026504.18"; transcript_id "ENSMUSG00000026504.18_tx_13"; exon_id "chr1_176642226_176642621_+"; exonnum "1"; txlen "2675";
chr1	ENSEMBL_gcm37	exon	176642226	176642621	2.50839805966868	+	.	gene_id "ENSMUSG00000026504.18"; transcript_id "ENSMUSG00000026504.18_tx_14"; exon_id "chr1_176642226_176642621_+"; exonnum "1"; txlen "2334";
chr1	ENSEMBL_gcm37	exon	176642226	176642621	2.49714095300985	+	.	gene_id "ENSMUSG00000026504.18"; transcript_id "ENSMUSG00000026504.18_tx_15"; exon_id "chr1_176642226_176642621_+"; exonnum "1"; txlen "2790";
chr1	ENSEMBL_gcm37	exon	176642226	176642621	2.37777698446738	+	.	gene_id "ENSMUSG00000026504.18"; transcript_id "ENSMUSG00000026504.18_tx_16"; exon_id "chr1_176642226_176642621_+"; exonnum "1"; txlen "2997";
chr1	ENSEMBL_gcm37	exon	176642226	176642621	1.96400093136836	+	.	gene_id "ENSMUSG00000026504.18"; transcript_id "ENSMUSG00000026504.18_tx_18"; exon_id "chr1_176642226_176642621_+"; exonnum "1"; txlen "1981";
chr1	ENSEMBL_gcm37	exon	176642226	176642621	1.9235582613776	+	.	gene_id "ENSMUSG00000026504.18"; transcript_id "ENSMUSG00000026504.18_tx_19"; exon_id "chr1_176642226_176642621_+"; exonnum "1"; txlen "2883";
chr1	ENSEMBL_gcm37	exon	176642226	176642621	1.87444671765617	+	.	gene_id "ENSMUSG00000026504.18"; transcript_id "ENSMUSG00000026504.18_tx_20"; exon_id "chr1_176642226_176642621_+"; exonnum "1"; txlen "2095";
chr1	ENSEMBL_gcm37	exon	176642226	176642621	0.867859706638359	+	.	gene_id "ENSMUSG00000026504.18"; transcript_id "ENSMUSG00000026504.18_tx_24"; exon_id "chr1_176642226_176642621_+"; exonnum "1"; txlen "3112";
chr1	ENSEMBL_gcm37	exon	176642226	176642621	0.289125548825145	+	.	gene_id "ENSMUSG00000026504.18"; transcript_id "ENSMUSG00000026504.18_tx_25"; exon_id "chr1_176642226_176642621_+"; exonnum "1"; txlen "3125";
chr1	ENSEMBL_gcm37	exon	176642226	176642621	13.7211040300163	+	.	gene_id "ENSMUSG00000026504.18"; transcript_id "ENSMUSG00000026504.18_tx_4"; exon_id "chr1_176642226_176642621_+"; exonnum "1"; txlen "2803";
chr1	ENSEMBL_gcm37	exon	176642226	176642621	7.54829121020704	+	.	gene_id "ENSMUSG00000026504.18"; transcript_id "ENSMUSG00000026504.18_tx_6"; exon_id "chr1_176642226_176642621_+"; exonnum "1"; txlen "2450";
chr1	ENSEMBL_gcm37	exon	176642226	176642621	6.40588367551398	+	.	gene_id "ENSMUSG00000026504.18"; transcript_id "ENSMUSG00000026504.18_tx_7"; exon_id "chr1_176642226_176642621_+"; exonnum "1"; txlen "2904";
chr1	ENSEMBL_gcm37	exon	176642226	176642621	5.83197026665283	+	.	gene_id "ENSMUSG00000026504.18"; transcript_id "ENSMUSG00000026504.18_tx_9"; exon_id "chr1_176642226_176642621_+"; exonnum "1"; txlen "2789";
chr1	HAVANA	transcript	176642226	176673063	0	+	.	gene_id "ENSMUSG00000026504.18"; transcript_id "ENSMUST00000150429.8"; gene_type "protein_coding"; gene_name "Sdccag8"; transcript_type "retained_intron"; transcript_name "Sdccag8-206"; level 2; transcript_support_level "1"; mgi_id "MGI:1924066"; havana_gene "OTTMUSG00000021519.1"; havana_transcript "OTTMUST00000051036.1";
chr1	HAVANA	transcript	176642226	176689693	0	+	.	gene_id "ENSMUSG00000026504.18"; transcript_id "ENSMUST00000056773.15"; gene_type "protein_coding"; gene_name "Sdccag8"; transcript_type "protein_coding"; transcript_name "Sdccag8-202"; level 2; protein_id "ENSMUSP00000050667.8"; transcript_support_level "1"; mgi_id "MGI:1924066"; tag "basic"; havana_gene "OTTMUSG00000021519.1"; havana_transcript "OTTMUST00000051039.1";
chr1	HAVANA	transcript	176642226	176783926	0	+	.	gene_id "ENSMUSG00000026504.18"; transcript_id "ENSMUST00000133305.8"; gene_type "protein_coding"; gene_name "Sdccag8"; transcript_type "retained_intron"; transcript_name "Sdccag8-204"; level 2; transcript_support_level "1"; mgi_id "MGI:1924066"; havana_gene "OTTMUSG00000021519.1"; havana_transcript "OTTMUST00000051038.1";
chr1	HAVANA	gene	176642226	176848003	0	+	.	gene_id "ENSMUSG00000026504.18"; gene_type "protein_coding"; gene_name "Sdccag8"; level 2; mgi_id "MGI:1924066"; tag "ncRNA_host"; tag "overlapping_locus"; havana_gene "OTTMUSG00000021519.1";
chr1	HAVANA	transcript	176642226	176848003	0	+	.	gene_id "ENSMUSG00000026504.18"; transcript_id "ENSMUST00000027785.15"; gene_type "protein_coding"; gene_name "Sdccag8"; transcript_type "protein_coding"; transcript_name "Sdccag8-201"; level 2; protein_id "ENSMUSP00000027785.9"; transcript_support_level "1"; mgi_id "MGI:1924066"; tag "basic"; tag "Ensembl_canonical"; tag "GENCODE_Primary"; tag "appris_principal_1"; tag "CCDS"; ccdsid "CCDS35798.1"; havana_gene "OTTMUSG00000021519.1"; havana_transcript "OTTMUST00000051035.1";
chr1	HAVANA	transcript	176642226	176848003	0	+	.	gene_id "ENSMUSG00000026504.18"; transcript_id "ENSMUST00000123409.8"; gene_type "protein_coding"; gene_name "Sdccag8"; transcript_type "nonsense_mediated_decay"; transcript_name "Sdccag8-203"; level 2; protein_id "ENSMUSP00000137948.2"; transcript_support_level "5"; mgi_id "MGI:1924066"; havana_gene "OTTMUSG00000021519.1"; havana_transcript "OTTMUST00000051037.1";
chr1	HAVANA	start_codon	176642555	176642557	0	+	0	gene_id "ENSMUSG00000026504.18"; transcript_id "ENSMUST00000056773.15"; gene_type "protein_coding"; gene_name "Sdccag8"; transcript_type "protein_coding"; transcript_name "Sdccag8-202"; exon_number 1; exon_id "ENSMUSE00001289639.2"; level 2; protein_id "ENSMUSP00000050667.8"; transcript_support_level "1"; mgi_id "MGI:1924066"; tag "basic"; havana_gene "OTTMUSG00000021519.1"; havana_transcript "OTTMUST00000051039.1";
chr1	HAVANA	start_codon	176642555	176642557	0	+	0	gene_id "ENSMUSG00000026504.18"; transcript_id "ENSMUST00000027785.15"; gene_type "protein_coding"; gene_name "Sdccag8"; transcript_type "protein_coding"; transcript_name "Sdccag8-201"; exon_number 1; exon_id "ENSMUSE00001289639.2"; level 2; protein_id "ENSMUSP00000027785.9"; transcript_support_level "1"; mgi_id "MGI:1924066"; tag "basic"; tag "Ensembl_canonical"; tag "GENCODE_Primary"; tag "appris_principal_1"; tag "CCDS"; ccdsid "CCDS35798.1"; havana_gene "OTTMUSG00000021519.1"; havana_transcript "OTTMUST00000051035.1";
chr1	HAVANA	start_codon	176642555	176642557	0	+	0	gene_id "ENSMUSG00000026504.18"; transcript_id "ENSMUST00000123409.8"; gene_type "protein_coding"; gene_name "Sdccag8"; transcript_type "nonsense_mediated_decay"; transcript_name "Sdccag8-203"; exon_number 1; exon_id "ENSMUSE00001289639.2"; level 2; protein_id "ENSMUSP00000137948.2"; transcript_support_level "5"; mgi_id "MGI:1924066"; havana_gene "OTTMUSG00000021519.1"; havana_transcript "OTTMUST00000051037.1";
chr1	HAVANA	CDS	176642555	176642621	0	+	0	gene_id "ENSMUSG00000026504.18"; transcript_id "ENSMUST00000056773.15"; gene_type "protein_coding"; gene_name "Sdccag8"; transcript_type "protein_coding"; transcript_name "Sdccag8-202"; exon_number 1; exon_id "ENSMUSE00001289639.2"; level 2; protein_id "ENSMUSP00000050667.8"; transcript_support_level "1"; mgi_id "MGI:1924066"; tag "basic"; havana_gene "OTTMUSG00000021519.1"; havana_transcript "OTTMUST00000051039.1";
chr1	HAVANA	CDS	176642555	176642621	0	+	0	gene_id "ENSMUSG00000026504.18"; transcript_id "ENSMUST00000027785.15"; gene_type "protein_coding"; gene_name "Sdccag8"; transcript_type "protein_coding"; transcript_name "Sdccag8-201"; exon_number 1; exon_id "ENSMUSE00001289639.2"; level 2; protein_id "ENSMUSP00000027785.9"; transcript_support_level "1"; mgi_id "MGI:1924066"; tag "basic"; tag "Ensembl_canonical"; tag "GENCODE_Primary"; tag "appris_principal_1"; tag "CCDS"; ccdsid "CCDS35798.1"; havana_gene "OTTMUSG00000021519.1"; havana_transcript "OTTMUST00000051035.1";
chr1	HAVANA	CDS	176642555	176642621	0	+	0	gene_id "ENSMUSG00000026504.18"; transcript_id "ENSMUST00000123409.8"; gene_type "protein_coding"; gene_name "Sdccag8"; transcript_type "nonsense_mediated_decay"; transcript_name "Sdccag8-203"; exon_number 1; exon_id "ENSMUSE00001289639.2"; level 2; protein_id "ENSMUSP00000137948.2"; transcript_support_level "5"; mgi_id "MGI:1924066"; havana_gene "OTTMUSG00000021519.1"; havana_transcript "OTTMUST00000051037.1";
chr1	sragcm37_mid	exon	176652305	176652470	3.58491489989514	+	.	gene_id "ENSMUSG00000026504.18"; transcript_id "ENSMUSG00000026504.18_tx_13"; exon_id "chr1_176652305_176652470_+"; exonnum "2"; txlen "2675";
chr1	sragcm37_mid	exon	176652305	176652470	2.37777698446738	+	.	gene_id "ENSMUSG00000026504.18"; transcript_id "ENSMUSG00000026504.18_tx_16"; exon_id "chr1_176652305_176652470_+"; exonnum "2"; txlen "2997";
chr1	sragcm37_mid	exon	176652305	176652470	1.9235582613776	+	.	gene_id "ENSMUSG00000026504.18"; transcript_id "ENSMUSG00000026504.18_tx_19"; exon_id "chr1_176652305_176652470_+"; exonnum "2"; txlen "2883";
chr1	sragcm37_mid	exon	176652305	176652470	0.289125548825145	+	.	gene_id "ENSMUSG00000026504.18"; transcript_id "ENSMUSG00000026504.18_tx_25"; exon_id "chr1_176652305_176652470_+"; exonnum "2"; txlen "3125";
chr1	sragcm37_mid	exon	176652305	176652470	5.83197026665283	+	.	gene_id "ENSMUSG00000026504.18"; transcript_id "ENSMUSG00000026504.18_tx_9"; exon_id "chr1_176652305_176652470_+"; exonnum "2"; txlen "2789";
chr1	HAVANA	exon	176652318	176652470	0	+	.	gene_id "ENSMUSG00000026504.18"; transcript_id "ENSMUST00000150429.8"; gene_type "protein_coding"; gene_name "Sdccag8"; transcript_type "retained_intron"; transcript_name "Sdccag8-206"; exon_number 2; exon_id "ENSMUSE00001253268.2"; level 2; transcript_support_level "1"; mgi_id "MGI:1924066"; havana_gene "OTTMUSG00000021519.1"; havana_transcript "OTTMUST00000051036.1";
chr1	HAVANA	exon	176652318	176652470	0	+	.	gene_id "ENSMUSG00000026504.18"; transcript_id "ENSMUST00000056773.15"; gene_type "protein_coding"; gene_name "Sdccag8"; transcript_type "protein_coding"; transcript_name "Sdccag8-202"; exon_number 2; exon_id "ENSMUSE00001254808.2"; level 2; protein_id "ENSMUSP00000050667.8"; transcript_support_level "1"; mgi_id "MGI:1924066"; tag "basic"; havana_gene "OTTMUSG00000021519.1"; havana_transcript "OTTMUST00000051039.1";
chr1	HAVANA	CDS	176652318	176652470	0	+	2	gene_id "ENSMUSG00000026504.18"; transcript_id "ENSMUST00000056773.15"; gene_type "protein_coding"; gene_name "Sdccag8"; transcript_type "protein_coding"; transcript_name "Sdccag8-202"; exon_number 2; exon_id "ENSMUSE00001254808.2"; level 2; protein_id "ENSMUSP00000050667.8"; transcript_support_level "1"; mgi_id "MGI:1924066"; tag "basic"; havana_gene "OTTMUSG00000021519.1"; havana_transcript "OTTMUST00000051039.1";
chr1	HAVANA	exon	176652318	176652470	0	+	.	gene_id "ENSMUSG00000026504.18"; transcript_id "ENSMUST00000133305.8"; gene_type "protein_coding"; gene_name "Sdccag8"; transcript_type "retained_intron"; transcript_name "Sdccag8-204"; exon_number 2; exon_id "ENSMUSE00001253268.2"; level 2; transcript_support_level "1"; mgi_id "MGI:1924066"; havana_gene "OTTMUSG00000021519.1"; havana_transcript "OTTMUST00000051038.1";
chr1	HAVANA	exon	176652318	176652470	0	+	.	gene_id "ENSMUSG00000026504.18"; transcript_id "ENSMUST00000027785.15"; gene_type "protein_coding"; gene_name "Sdccag8"; transcript_type "protein_coding"; transcript_name "Sdccag8-201"; exon_number 2; exon_id "ENSMUSE00001254808.2"; level 2; protein_id "ENSMUSP00000027785.9"; transcript_support_level "1"; mgi_id "MGI:1924066"; tag "basic"; tag "Ensembl_canonical"; tag "GENCODE_Primary"; tag "appris_principal_1"; tag "CCDS"; ccdsid "CCDS35798.1"; havana_gene "OTTMUSG00000021519.1"; havana_transcript "OTTMUST00000051035.1";
chr1	HAVANA	CDS	176652318	176652470	0	+	2	gene_id "ENSMUSG00000026504.18"; transcript_id "ENSMUST00000027785.15"; gene_type "protein_coding"; gene_name "Sdccag8"; transcript_type "protein_coding"; transcript_name "Sdccag8-201"; exon_number 2; exon_id "ENSMUSE00001254808.2"; level 2; protein_id "ENSMUSP00000027785.9"; transcript_support_level "1"; mgi_id "MGI:1924066"; tag "basic"; tag "Ensembl_canonical"; tag "GENCODE_Primary"; tag "appris_principal_1"; tag "CCDS"; ccdsid "CCDS35798.1"; havana_gene "OTTMUSG00000021519.1"; havana_transcript "OTTMUST00000051035.1";
chr1	HAVANA	exon	176652318	176652470	0	+	.	gene_id "ENSMUSG00000026504.18"; transcript_id "ENSMUST00000123409.8"; gene_type "protein_coding"; gene_name "Sdccag8"; transcript_type "nonsense_mediated_decay"; transcript_name "Sdccag8-203"; exon_number 2; exon_id "ENSMUSE00001254808.2"; level 2; protein_id "ENSMUSP00000137948.2"; transcript_support_level "5"; mgi_id "MGI:1924066"; havana_gene "OTTMUSG00000021519.1"; havana_transcript "OTTMUST00000051037.1";
chr1	HAVANA	CDS	176652318	176652470	0	+	2	gene_id "ENSMUSG00000026504.18"; transcript_id "ENSMUST00000123409.8"; gene_type "protein_coding"; gene_name "Sdccag8"; transcript_type "nonsense_mediated_decay"; transcript_name "Sdccag8-203"; exon_number 2; exon_id "ENSMUSE00001254808.2"; level 2; protein_id "ENSMUSP00000137948.2"; transcript_support_level "5"; mgi_id "MGI:1924066"; havana_gene "OTTMUSG00000021519.1"; havana_transcript "OTTMUST00000051037.1";
chr1	ENSEMBL_gcm37	exon	176652318	176652470	2.50839805966868	+	.	gene_id "ENSMUSG00000026504.18"; transcript_id "ENSMUSG00000026504.18_tx_14"; exon_id "chr1_176652318_176652470_+"; exonnum "2"; txlen "2334";
chr1	ENSEMBL_gcm37	exon	176652318	176652470	2.49714095300985	+	.	gene_id "ENSMUSG00000026504.18"; transcript_id "ENSMUSG00000026504.18_tx_15"; exon_id "chr1_176652318_176652470_+"; exonnum "2"; txlen "2790";
chr1	ENSEMBL_gcm37	exon	176652318	176652470	0.867859706638359	+	.	gene_id "ENSMUSG00000026504.18"; transcript_id "ENSMUSG00000026504.18_tx_24"; exon_id "chr1_176652318_176652470_+"; exonnum "2"; txlen "3112";
chr1	ENSEMBL_gcm37	exon	176652318	176652470	13.7211040300163	+	.	gene_id "ENSMUSG00000026504.18"; transcript_id "ENSMUSG00000026504.18_tx_4"; exon_id "chr1_176652318_176652470_+"; exonnum "2"; txlen "2803";
chr1	ENSEMBL_gcm37	exon	176652318	176652470	6.40588367551398	+	.	gene_id "ENSMUSG00000026504.18"; transcript_id "ENSMUSG00000026504.18_tx_7"; exon_id "chr1_176652318_176652470_+"; exonnum "2"; txlen "2904";
chr1	HAVANA	exon	176653765	176653850	0	+	.	gene_id "ENSMUSG00000026504.18"; transcript_id "ENSMUST00000150429.8"; gene_type "protein_coding"; gene_name "Sdccag8"; transcript_type "retained_intron"; transcript_name "Sdccag8-206"; exon_number 3; exon_id "ENSMUSE00001224812.2"; level 2; transcript_support_level "1"; mgi_id "MGI:1924066"; havana_gene "OTTMUSG00000021519.1"; havana_transcript "OTTMUST00000051036.1";
chr1	HAVANA	exon	176653765	176653850	0	+	.	gene_id "ENSMUSG00000026504.18"; transcript_id "ENSMUST00000056773.15"; gene_type "protein_coding"; gene_name "Sdccag8"; transcript_type "protein_coding"; transcript_name "Sdccag8-202"; exon_number 3; exon_id "ENSMUSE00001283279.2"; level 2; protein_id "ENSMUSP00000050667.8"; transcript_support_level "1"; mgi_id "MGI:1924066"; tag "basic"; havana_gene "OTTMUSG00000021519.1"; havana_transcript "OTTMUST00000051039.1";
chr1	HAVANA	CDS	176653765	176653850	0	+	2	gene_id "ENSMUSG00000026504.18"; transcript_id "ENSMUST00000056773.15"; gene_type "protein_coding"; gene_name "Sdccag8"; transcript_type "protein_coding"; transcript_name "Sdccag8-202"; exon_number 3; exon_id "ENSMUSE00001283279.2"; level 2; protein_id "ENSMUSP00000050667.8"; transcript_support_level "1"; mgi_id "MGI:1924066"; tag "basic"; havana_gene "OTTMUSG00000021519.1"; havana_transcript "OTTMUST00000051039.1";
chr1	HAVANA	exon	176653765	176653850	0	+	.	gene_id "ENSMUSG00000026504.18"; transcript_id "ENSMUST00000133305.8"; gene_type "protein_coding"; gene_name "Sdccag8"; transcript_type "retained_intron"; transcript_name "Sdccag8-204"; exon_number 3; exon_id "ENSMUSE00001224812.2"; level 2; transcript_support_level "1"; mgi_id "MGI:1924066"; havana_gene "OTTMUSG00000021519.1"; havana_transcript "OTTMUST00000051038.1";
chr1	HAVANA	exon	176653765	176653850	0	+	.	gene_id "ENSMUSG00000026504.18"; transcript_id "ENSMUST00000027785.15"; gene_type "protein_coding"; gene_name "Sdccag8"; transcript_type "protein_coding"; transcript_name "Sdccag8-201"; exon_number 3; exon_id "ENSMUSE00001283279.2"; level 2; protein_id "ENSMUSP00000027785.9"; transcript_support_level "1"; mgi_id "MGI:1924066"; tag "basic"; tag "Ensembl_canonical"; tag "GENCODE_Primary"; tag "appris_principal_1"; tag "CCDS"; ccdsid "CCDS35798.1"; havana_gene "OTTMUSG00000021519.1"; havana_transcript "OTTMUST00000051035.1";
chr1	HAVANA	CDS	176653765	176653850	0	+	2	gene_id "ENSMUSG00000026504.18"; transcript_id "ENSMUST00000027785.15"; gene_type "protein_coding"; gene_name "Sdccag8"; transcript_type "protein_coding"; transcript_name "Sdccag8-201"; exon_number 3; exon_id "ENSMUSE00001283279.2"; level 2; protein_id "ENSMUSP00000027785.9"; transcript_support_level "1"; mgi_id "MGI:1924066"; tag "basic"; tag "Ensembl_canonical"; tag "GENCODE_Primary"; tag "appris_principal_1"; tag "CCDS"; ccdsid "CCDS35798.1"; havana_gene "OTTMUSG00000021519.1"; havana_transcript "OTTMUST00000051035.1";
chr1	HAVANA	exon	176653765	176653850	0	+	.	gene_id "ENSMUSG00000026504.18"; transcript_id "ENSMUST00000123409.8"; gene_type "protein_coding"; gene_name "Sdccag8"; transcript_type "nonsense_mediated_decay"; transcript_name "Sdccag8-203"; exon_number 3; exon_id "ENSMUSE00001283279.2"; level 2; protein_id "ENSMUSP00000137948.2"; transcript_support_level "5"; mgi_id "MGI:1924066"; havana_gene "OTTMUSG00000021519.1"; havana_transcript "OTTMUST00000051037.1";
chr1	HAVANA	CDS	176653765	176653850	0	+	2	gene_id "ENSMUSG00000026504.18"; transcript_id "ENSMUST00000123409.8"; gene_type "protein_coding"; gene_name "Sdccag8"; transcript_type "nonsense_mediated_decay"; transcript_name "Sdccag8-203"; exon_number 3; exon_id "ENSMUSE00001283279.2"; level 2; protein_id "ENSMUSP00000137948.2"; transcript_support_level "5"; mgi_id "MGI:1924066"; havana_gene "OTTMUSG00000021519.1"; havana_transcript "OTTMUST00000051037.1";
chr1	ENSEMBL_gcm37	exon	176653765	176653850	3.58491489989514	+	.	gene_id "ENSMUSG00000026504.18"; transcript_id "ENSMUSG00000026504.18_tx_13"; exon_id "chr1_176653765_176653850_+"; exonnum "3"; txlen "2675";
chr1	ENSEMBL_gcm37	exon	176653765	176653850	2.50839805966868	+	.	gene_id "ENSMUSG00000026504.18"; transcript_id "ENSMUSG00000026504.18_tx_14"; exon_id "chr1_176653765_176653850_+"; exonnum "3"; txlen "2334";
chr1	ENSEMBL_gcm37	exon	176653765	176653850	2.49714095300985	+	.	gene_id "ENSMUSG00000026504.18"; transcript_id "ENSMUSG00000026504.18_tx_15"; exon_id "chr1_176653765_176653850_+"; exonnum "3"; txlen "2790";
chr1	ENSEMBL_gcm37	exon	176653765	176653850	2.37777698446738	+	.	gene_id "ENSMUSG00000026504.18"; transcript_id "ENSMUSG00000026504.18_tx_16"; exon_id "chr1_176653765_176653850_+"; exonnum "3"; txlen "2997";
chr1	ENSEMBL_gcm37	exon	176653765	176653850	1.9235582613776	+	.	gene_id "ENSMUSG00000026504.18"; transcript_id "ENSMUSG00000026504.18_tx_19"; exon_id "chr1_176653765_176653850_+"; exonnum "3"; txlen "2883";
chr1	ENSEMBL_gcm37	exon	176653765	176653850	0.867859706638359	+	.	gene_id "ENSMUSG00000026504.18"; transcript_id "ENSMUSG00000026504.18_tx_24"; exon_id "chr1_176653765_176653850_+"; exonnum "3"; txlen "3112";
chr1	ENSEMBL_gcm37	exon	176653765	176653850	0.289125548825145	+	.	gene_id "ENSMUSG00000026504.18"; transcript_id "ENSMUSG00000026504.18_tx_25"; exon_id "chr1_176653765_176653850_+"; exonnum "3"; txlen "3125";
chr1	ENSEMBL_gcm37	exon	176653765	176653850	13.7211040300163	+	.	gene_id "ENSMUSG00000026504.18"; transcript_id "ENSMUSG00000026504.18_tx_4"; exon_id "chr1_176653765_176653850_+"; exonnum "3"; txlen "2803";
chr1	ENSEMBL_gcm37	exon	176653765	176653850	6.40588367551398	+	.	gene_id "ENSMUSG00000026504.18"; transcript_id "ENSMUSG00000026504.18_tx_7"; exon_id "chr1_176653765_176653850_+"; exonnum "3"; txlen "2904";
chr1	ENSEMBL_gcm37	exon	176653765	176653850	5.83197026665283	+	.	gene_id "ENSMUSG00000026504.18"; transcript_id "ENSMUSG00000026504.18_tx_9"; exon_id "chr1_176653765_176653850_+"; exonnum "3"; txlen "2789";
chr1	HAVANA	exon	176656436	176656549	0	+	.	gene_id "ENSMUSG00000026504.18"; transcript_id "ENSMUST00000150429.8"; gene_type "protein_coding"; gene_name "Sdccag8"; transcript_type "retained_intron"; transcript_name "Sdccag8-206"; exon_number 4; exon_id "ENSMUSE00001217968.2"; level 2; transcript_support_level "1"; mgi_id "MGI:1924066"; havana_gene "OTTMUSG00000021519.1"; havana_transcript "OTTMUST00000051036.1";
chr1	HAVANA	exon	176656436	176656549	0	+	.	gene_id "ENSMUSG00000026504.18"; transcript_id "ENSMUST00000133305.8"; gene_type "protein_coding"; gene_name "Sdccag8"; transcript_type "retained_intron"; transcript_name "Sdccag8-204"; exon_number 4; exon_id "ENSMUSE00001217968.2"; level 2; transcript_support_level "1"; mgi_id "MGI:1924066"; havana_gene "OTTMUSG00000021519.1"; havana_transcript "OTTMUST00000051038.1";
chr1	HAVANA	exon	176656436	176656549	0	+	.	gene_id "ENSMUSG00000026504.18"; transcript_id "ENSMUST00000027785.15"; gene_type "protein_coding"; gene_name "Sdccag8"; transcript_type "protein_coding"; transcript_name "Sdccag8-201"; exon_number 4; exon_id "ENSMUSE00001310663.2"; level 2; protein_id "ENSMUSP00000027785.9"; transcript_support_level "1"; mgi_id "MGI:1924066"; tag "basic"; tag "Ensembl_canonical"; tag "GENCODE_Primary"; tag "appris_principal_1"; tag "CCDS"; ccdsid "CCDS35798.1"; havana_gene "OTTMUSG00000021519.1"; havana_transcript "OTTMUST00000051035.1";
chr1	HAVANA	CDS	176656436	176656549	0	+	0	gene_id "ENSMUSG00000026504.18"; transcript_id "ENSMUST00000027785.15"; gene_type "protein_coding"; gene_name "Sdccag8"; transcript_type "protein_coding"; transcript_name "Sdccag8-201"; exon_number 4; exon_id "ENSMUSE00001310663.2"; level 2; protein_id "ENSMUSP00000027785.9"; transcript_support_level "1"; mgi_id "MGI:1924066"; tag "basic"; tag "Ensembl_canonical"; tag "GENCODE_Primary"; tag "appris_principal_1"; tag "CCDS"; ccdsid "CCDS35798.1"; havana_gene "OTTMUSG00000021519.1"; havana_transcript "OTTMUST00000051035.1";
chr1	HAVANA	exon	176656436	176656549	0	+	.	gene_id "ENSMUSG00000026504.18"; transcript_id "ENSMUST00000123409.8"; gene_type "protein_coding"; gene_name "Sdccag8"; transcript_type "nonsense_mediated_decay"; transcript_name "Sdccag8-203"; exon_number 4; exon_id "ENSMUSE00001310663.2"; level 2; protein_id "ENSMUSP00000137948.2"; transcript_support_level "5"; mgi_id "MGI:1924066"; havana_gene "OTTMUSG00000021519.1"; havana_transcript "OTTMUST00000051037.1";
chr1	HAVANA	CDS	176656436	176656549	0	+	0	gene_id "ENSMUSG00000026504.18"; transcript_id "ENSMUST00000123409.8"; gene_type "protein_coding"; gene_name "Sdccag8"; transcript_type "nonsense_mediated_decay"; transcript_name "Sdccag8-203"; exon_number 4; exon_id "ENSMUSE00001310663.2"; level 2; protein_id "ENSMUSP00000137948.2"; transcript_support_level "5"; mgi_id "MGI:1924066"; havana_gene "OTTMUSG00000021519.1"; havana_transcript "OTTMUST00000051037.1";
chr1	ENSEMBL_gcm37	exon	176656436	176656549	4.73140424432821	+	.	gene_id "ENSMUSG00000026504.18"; transcript_id "ENSMUSG00000026504.18_tx_11"; exon_id "chr1_176656436_176656549_+"; exonnum "2"; txlen "2564";
chr1	ENSEMBL_gcm37	exon	176656436	176656549	2.50839805966868	+	.	gene_id "ENSMUSG00000026504.18"; transcript_id "ENSMUSG00000026504.18_tx_14"; exon_id "chr1_176656436_176656549_+"; exonnum "4"; txlen "2334";
chr1	ENSEMBL_gcm37	exon	176656436	176656549	2.37777698446738	+	.	gene_id "ENSMUSG00000026504.18"; transcript_id "ENSMUSG00000026504.18_tx_16"; exon_id "chr1_176656436_176656549_+"; exonnum "4"; txlen "2997";
chr1	ENSEMBL_gcm37	exon	176656436	176656549	1.87444671765617	+	.	gene_id "ENSMUSG00000026504.18"; transcript_id "ENSMUSG00000026504.18_tx_20"; exon_id "chr1_176656436_176656549_+"; exonnum "2"; txlen "2095";
chr1	ENSEMBL_gcm37	exon	176656436	176656549	0.867859706638359	+	.	gene_id "ENSMUSG00000026504.18"; transcript_id "ENSMUSG00000026504.18_tx_24"; exon_id "chr1_176656436_176656549_+"; exonnum "4"; txlen "3112";
chr1	ENSEMBL_gcm37	exon	176656436	176656549	0.289125548825145	+	.	gene_id "ENSMUSG00000026504.18"; transcript_id "ENSMUSG00000026504.18_tx_25"; exon_id "chr1_176656436_176656549_+"; exonnum "4"; txlen "3125";
chr1	ENSEMBL_gcm37	exon	176656436	176656549	13.7211040300163	+	.	gene_id "ENSMUSG00000026504.18"; transcript_id "ENSMUSG00000026504.18_tx_4"; exon_id "chr1_176656436_176656549_+"; exonnum "4"; txlen "2803";
chr1	ENSEMBL_gcm37	exon	176656436	176656549	6.40588367551398	+	.	gene_id "ENSMUSG00000026504.18"; transcript_id "ENSMUSG00000026504.18_tx_7"; exon_id "chr1_176656436_176656549_+"; exonnum "4"; txlen "2904";
chr1	ENSEMBL_gcm37	exon	176656436	176656549	5.83197026665283	+	.	gene_id "ENSMUSG00000026504.18"; transcript_id "ENSMUSG00000026504.18_tx_9"; exon_id "chr1_176656436_176656549_+"; exonnum "4"; txlen "2789";
chr1	HAVANA	exon	176658623	176658748	0	+	.	gene_id "ENSMUSG00000026504.18"; transcript_id "ENSMUST00000150429.8"; gene_type "protein_coding"; gene_name "Sdccag8"; transcript_type "retained_intron"; transcript_name "Sdccag8-206"; exon_number 5; exon_id "ENSMUSE00001223662.2"; level 2; transcript_support_level "1"; mgi_id "MGI:1924066"; havana_gene "OTTMUSG00000021519.1"; havana_transcript "OTTMUST00000051036.1";
chr1	HAVANA	exon	176658623	176658748	0	+	.	gene_id "ENSMUSG00000026504.18"; transcript_id "ENSMUST00000056773.15"; gene_type "protein_coding"; gene_name "Sdccag8"; transcript_type "protein_coding"; transcript_name "Sdccag8-202"; exon_number 4; exon_id "ENSMUSE00001231473.2"; level 2; protein_id "ENSMUSP00000050667.8"; transcript_support_level "1"; mgi_id "MGI:1924066"; tag "basic"; havana_gene "OTTMUSG00000021519.1"; havana_transcript "OTTMUST00000051039.1";
chr1	HAVANA	CDS	176658623	176658748	0	+	0	gene_id "ENSMUSG00000026504.18"; transcript_id "ENSMUST00000056773.15"; gene_type "protein_coding"; gene_name "Sdccag8"; transcript_type "protein_coding"; transcript_name "Sdccag8-202"; exon_number 4; exon_id "ENSMUSE00001231473.2"; level 2; protein_id "ENSMUSP00000050667.8"; transcript_support_level "1"; mgi_id "MGI:1924066"; tag "basic"; havana_gene "OTTMUSG00000021519.1"; havana_transcript "OTTMUST00000051039.1";
chr1	HAVANA	exon	176658623	176658748	0	+	.	gene_id "ENSMUSG00000026504.18"; transcript_id "ENSMUST00000133305.8"; gene_type "protein_coding"; gene_name "Sdccag8"; transcript_type "retained_intron"; transcript_name "Sdccag8-204"; exon_number 5; exon_id "ENSMUSE00001223662.2"; level 2; transcript_support_level "1"; mgi_id "MGI:1924066"; havana_gene "OTTMUSG00000021519.1"; havana_transcript "OTTMUST00000051038.1";
chr1	HAVANA	exon	176658623	176658748	0	+	.	gene_id "ENSMUSG00000026504.18"; transcript_id "ENSMUST00000027785.15"; gene_type "protein_coding"; gene_name "Sdccag8"; transcript_type "protein_coding"; transcript_name "Sdccag8-201"; exon_number 5; exon_id "ENSMUSE00001231473.2"; level 2; protein_id "ENSMUSP00000027785.9"; transcript_support_level "1"; mgi_id "MGI:1924066"; tag "basic"; tag "Ensembl_canonical"; tag "GENCODE_Primary"; tag "appris_principal_1"; tag "CCDS"; ccdsid "CCDS35798.1"; havana_gene "OTTMUSG00000021519.1"; havana_transcript "OTTMUST00000051035.1";
chr1	HAVANA	CDS	176658623	176658748	0	+	0	gene_id "ENSMUSG00000026504.18"; transcript_id "ENSMUST00000027785.15"; gene_type "protein_coding"; gene_name "Sdccag8"; transcript_type "protein_coding"; transcript_name "Sdccag8-201"; exon_number 5; exon_id "ENSMUSE00001231473.2"; level 2; protein_id "ENSMUSP00000027785.9"; transcript_support_level "1"; mgi_id "MGI:1924066"; tag "basic"; tag "Ensembl_canonical"; tag "GENCODE_Primary"; tag "appris_principal_1"; tag "CCDS"; ccdsid "CCDS35798.1"; havana_gene "OTTMUSG00000021519.1"; havana_transcript "OTTMUST00000051035.1";
chr1	HAVANA	exon	176658623	176658748	0	+	.	gene_id "ENSMUSG00000026504.18"; transcript_id "ENSMUST00000123409.8"; gene_type "protein_coding"; gene_name "Sdccag8"; transcript_type "nonsense_mediated_decay"; transcript_name "Sdccag8-203"; exon_number 5; exon_id "ENSMUSE00001231473.2"; level 2; protein_id "ENSMUSP00000137948.2"; transcript_support_level "5"; mgi_id "MGI:1924066"; havana_gene "OTTMUSG00000021519.1"; havana_transcript "OTTMUST00000051037.1";
chr1	HAVANA	CDS	176658623	176658748	0	+	0	gene_id "ENSMUSG00000026504.18"; transcript_id "ENSMUST00000123409.8"; gene_type "protein_coding"; gene_name "Sdccag8"; transcript_type "nonsense_mediated_decay"; transcript_name "Sdccag8-203"; exon_number 5; exon_id "ENSMUSE00001231473.2"; level 2; protein_id "ENSMUSP00000137948.2"; transcript_support_level "5"; mgi_id "MGI:1924066"; havana_gene "OTTMUSG00000021519.1"; havana_transcript "OTTMUST00000051037.1";
chr1	ENSEMBL_gcm37	exon	176658623	176658748	4.73140424432821	+	.	gene_id "ENSMUSG00000026504.18"; transcript_id "ENSMUSG00000026504.18_tx_11"; exon_id "chr1_176658623_176658748_+"; exonnum "3"; txlen "2564";
chr1	ENSEMBL_gcm37	exon	176658623	176658748	3.58491489989514	+	.	gene_id "ENSMUSG00000026504.18"; transcript_id "ENSMUSG00000026504.18_tx_13"; exon_id "chr1_176658623_176658748_+"; exonnum "4"; txlen "2675";
chr1	ENSEMBL_gcm37	exon	176658623	176658748	2.50839805966868	+	.	gene_id "ENSMUSG00000026504.18"; transcript_id "ENSMUSG00000026504.18_tx_14"; exon_id "chr1_176658623_176658748_+"; exonnum "5"; txlen "2334";
chr1	ENSEMBL_gcm37	exon	176658623	176658748	2.49714095300985	+	.	gene_id "ENSMUSG00000026504.18"; transcript_id "ENSMUSG00000026504.18_tx_15"; exon_id "chr1_176658623_176658748_+"; exonnum "4"; txlen "2790";
chr1	ENSEMBL_gcm37	exon	176658623	176658748	2.37777698446738	+	.	gene_id "ENSMUSG00000026504.18"; transcript_id "ENSMUSG00000026504.18_tx_16"; exon_id "chr1_176658623_176658748_+"; exonnum "5"; txlen "2997";
chr1	ENSEMBL_gcm37	exon	176658623	176658748	1.96400093136836	+	.	gene_id "ENSMUSG00000026504.18"; transcript_id "ENSMUSG00000026504.18_tx_18"; exon_id "chr1_176658623_176658748_+"; exonnum "2"; txlen "1981";
chr1	ENSEMBL_gcm37	exon	176658623	176658748	1.9235582613776	+	.	gene_id "ENSMUSG00000026504.18"; transcript_id "ENSMUSG00000026504.18_tx_19"; exon_id "chr1_176658623_176658748_+"; exonnum "4"; txlen "2883";
chr1	ENSEMBL_gcm37	exon	176658623	176658748	1.87444671765617	+	.	gene_id "ENSMUSG00000026504.18"; transcript_id "ENSMUSG00000026504.18_tx_20"; exon_id "chr1_176658623_176658748_+"; exonnum "3"; txlen "2095";
chr1	ENSEMBL_gcm37	exon	176658623	176658748	0.867859706638359	+	.	gene_id "ENSMUSG00000026504.18"; transcript_id "ENSMUSG00000026504.18_tx_24"; exon_id "chr1_176658623_176658748_+"; exonnum "5"; txlen "3112";
chr1	ENSEMBL_gcm37	exon	176658623	176658748	0.289125548825145	+	.	gene_id "ENSMUSG00000026504.18"; transcript_id "ENSMUSG00000026504.18_tx_25"; exon_id "chr1_176658623_176658748_+"; exonnum "5"; txlen "3125";
chr1	ENSEMBL_gcm37	exon	176658623	176658748	13.7211040300163	+	.	gene_id "ENSMUSG00000026504.18"; transcript_id "ENSMUSG00000026504.18_tx_4"; exon_id "chr1_176658623_176658748_+"; exonnum "5"; txlen "2803";
chr1	ENSEMBL_gcm37	exon	176658623	176658748	7.54829121020704	+	.	gene_id "ENSMUSG00000026504.18"; transcript_id "ENSMUSG00000026504.18_tx_6"; exon_id "chr1_176658623_176658748_+"; exonnum "2"; txlen "2450";
chr1	ENSEMBL_gcm37	exon	176658623	176658748	6.40588367551398	+	.	gene_id "ENSMUSG00000026504.18"; transcript_id "ENSMUSG00000026504.18_tx_7"; exon_id "chr1_176658623_176658748_+"; exonnum "5"; txlen "2904";
chr1	ENSEMBL_gcm37	exon	176658623	176658748	5.83197026665283	+	.	gene_id "ENSMUSG00000026504.18"; transcript_id "ENSMUSG00000026504.18_tx_9"; exon_id "chr1_176658623_176658748_+"; exonnum "5"; txlen "2789";
chr1	HAVANA	gene	176663290	176663628	0	+	.	gene_id "ENSMUSG00000103367.2"; gene_type "processed_pseudogene"; gene_name "Gm38158"; level 2; mgi_id "MGI:5611386"; tag "overlapping_locus"; havana_gene "OTTMUSG00000050322.1";
chr1	HAVANA	transcript	176663290	176663628	0	+	.	gene_id "ENSMUSG00000103367.2"; transcript_id "ENSMUST00000194617.2"; gene_type "processed_pseudogene"; gene_name "Gm38158"; transcript_type "processed_pseudogene"; transcript_name "Gm38158-201"; level 2; transcript_support_level "NA"; mgi_id "MGI:5611386"; ont "PGO:0000004"; tag "basic"; tag "Ensembl_canonical"; tag "GENCODE_Primary"; havana_gene "OTTMUSG00000050322.1"; havana_transcript "OTTMUST00000127775.1";
chr1	HAVANA	exon	176663290	176663628	0	+	.	gene_id "ENSMUSG00000103367.2"; transcript_id "ENSMUST00000194617.2"; gene_type "processed_pseudogene"; gene_name "Gm38158"; transcript_type "processed_pseudogene"; transcript_name "Gm38158-201"; exon_number 1; exon_id "ENSMUSE00001345734.2"; level 2; transcript_support_level "NA"; mgi_id "MGI:5611386"; ont "PGO:0000004"; tag "basic"; tag "Ensembl_canonical"; tag "GENCODE_Primary"; havana_gene "OTTMUSG00000050322.1"; havana_transcript "OTTMUST00000127775.1";
chr1	HAVANA	exon	176667851	176667991	0	+	.	gene_id "ENSMUSG00000026504.18"; transcript_id "ENSMUST00000150429.8"; gene_type "protein_coding"; gene_name "Sdccag8"; transcript_type "retained_intron"; transcript_name "Sdccag8-206"; exon_number 6; exon_id "ENSMUSE00001227868.2"; level 2; transcript_support_level "1"; mgi_id "MGI:1924066"; havana_gene "OTTMUSG00000021519.1"; havana_transcript "OTTMUST00000051036.1";
chr1	HAVANA	exon	176667851	176667991	0	+	.	gene_id "ENSMUSG00000026504.18"; transcript_id "ENSMUST00000056773.15"; gene_type "protein_coding"; gene_name "Sdccag8"; transcript_type "protein_coding"; transcript_name "Sdccag8-202"; exon_number 5; exon_id "ENSMUSE00001305944.2"; level 2; protein_id "ENSMUSP00000050667.8"; transcript_support_level "1"; mgi_id "MGI:1924066"; tag "basic"; havana_gene "OTTMUSG00000021519.1"; havana_transcript "OTTMUST00000051039.1";
chr1	HAVANA	CDS	176667851	176667991	0	+	0	gene_id "ENSMUSG00000026504.18"; transcript_id "ENSMUST00000056773.15"; gene_type "protein_coding"; gene_name "Sdccag8"; transcript_type "protein_coding"; transcript_name "Sdccag8-202"; exon_number 5; exon_id "ENSMUSE00001305944.2"; level 2; protein_id "ENSMUSP00000050667.8"; transcript_support_level "1"; mgi_id "MGI:1924066"; tag "basic"; havana_gene "OTTMUSG00000021519.1"; havana_transcript "OTTMUST00000051039.1";
chr1	HAVANA	exon	176667851	176667991	0	+	.	gene_id "ENSMUSG00000026504.18"; transcript_id "ENSMUST00000133305.8"; gene_type "protein_coding"; gene_name "Sdccag8"; transcript_type "retained_intron"; transcript_name "Sdccag8-204"; exon_number 6; exon_id "ENSMUSE00001227868.2"; level 2; transcript_support_level "1"; mgi_id "MGI:1924066"; havana_gene "OTTMUSG00000021519.1"; havana_transcript "OTTMUST00000051038.1";
chr1	HAVANA	exon	176667851	176667991	0	+	.	gene_id "ENSMUSG00000026504.18"; transcript_id "ENSMUST00000027785.15"; gene_type "protein_coding"; gene_name "Sdccag8"; transcript_type "protein_coding"; transcript_name "Sdccag8-201"; exon_number 6; exon_id "ENSMUSE00001305944.2"; level 2; protein_id "ENSMUSP00000027785.9"; transcript_support_level "1"; mgi_id "MGI:1924066"; tag "basic"; tag "Ensembl_canonical"; tag "GENCODE_Primary"; tag "appris_principal_1"; tag "CCDS"; ccdsid "CCDS35798.1"; havana_gene "OTTMUSG00000021519.1"; havana_transcript "OTTMUST00000051035.1";
chr1	HAVANA	CDS	176667851	176667991	0	+	0	gene_id "ENSMUSG00000026504.18"; transcript_id "ENSMUST00000027785.15"; gene_type "protein_coding"; gene_name "Sdccag8"; transcript_type "protein_coding"; transcript_name "Sdccag8-201"; exon_number 6; exon_id "ENSMUSE00001305944.2"; level 2; protein_id "ENSMUSP00000027785.9"; transcript_support_level "1"; mgi_id "MGI:1924066"; tag "basic"; tag "Ensembl_canonical"; tag "GENCODE_Primary"; tag "appris_principal_1"; tag "CCDS"; ccdsid "CCDS35798.1"; havana_gene "OTTMUSG00000021519.1"; havana_transcript "OTTMUST00000051035.1";
chr1	HAVANA	exon	176667851	176667991	0	+	.	gene_id "ENSMUSG00000026504.18"; transcript_id "ENSMUST00000123409.8"; gene_type "protein_coding"; gene_name "Sdccag8"; transcript_type "nonsense_mediated_decay"; transcript_name "Sdccag8-203"; exon_number 6; exon_id "ENSMUSE00001305944.2"; level 2; protein_id "ENSMUSP00000137948.2"; transcript_support_level "5"; mgi_id "MGI:1924066"; havana_gene "OTTMUSG00000021519.1"; havana_transcript "OTTMUST00000051037.1";
chr1	HAVANA	CDS	176667851	176667991	0	+	0	gene_id "ENSMUSG00000026504.18"; transcript_id "ENSMUST00000123409.8"; gene_type "protein_coding"; gene_name "Sdccag8"; transcript_type "nonsense_mediated_decay"; transcript_name "Sdccag8-203"; exon_number 6; exon_id "ENSMUSE00001305944.2"; level 2; protein_id "ENSMUSP00000137948.2"; transcript_support_level "5"; mgi_id "MGI:1924066"; havana_gene "OTTMUSG00000021519.1"; havana_transcript "OTTMUST00000051037.1";
chr1	ENSEMBL_gcm37	exon	176667851	176667991	4.73140424432821	+	.	gene_id "ENSMUSG00000026504.18"; transcript_id "ENSMUSG00000026504.18_tx_11"; exon_id "chr1_176667851_176667991_+"; exonnum "4"; txlen "2564";
chr1	ENSEMBL_gcm37	exon	176667851	176667991	3.58491489989514	+	.	gene_id "ENSMUSG00000026504.18"; transcript_id "ENSMUSG00000026504.18_tx_13"; exon_id "chr1_176667851_176667991_+"; exonnum "5"; txlen "2675";
chr1	ENSEMBL_gcm37	exon	176667851	176667991	2.50839805966868	+	.	gene_id "ENSMUSG00000026504.18"; transcript_id "ENSMUSG00000026504.18_tx_14"; exon_id "chr1_176667851_176667991_+"; exonnum "6"; txlen "2334";
chr1	ENSEMBL_gcm37	exon	176667851	176667991	2.49714095300985	+	.	gene_id "ENSMUSG00000026504.18"; transcript_id "ENSMUSG00000026504.18_tx_15"; exon_id "chr1_176667851_176667991_+"; exonnum "5"; txlen "2790";
chr1	ENSEMBL_gcm37	exon	176667851	176667991	2.37777698446738	+	.	gene_id "ENSMUSG00000026504.18"; transcript_id "ENSMUSG00000026504.18_tx_16"; exon_id "chr1_176667851_176667991_+"; exonnum "6"; txlen "2997";
chr1	ENSEMBL_gcm37	exon	176667851	176667991	1.96400093136836	+	.	gene_id "ENSMUSG00000026504.18"; transcript_id "ENSMUSG00000026504.18_tx_18"; exon_id "chr1_176667851_176667991_+"; exonnum "3"; txlen "1981";
chr1	ENSEMBL_gcm37	exon	176667851	176667991	1.9235582613776	+	.	gene_id "ENSMUSG00000026504.18"; transcript_id "ENSMUSG00000026504.18_tx_19"; exon_id "chr1_176667851_176667991_+"; exonnum "5"; txlen "2883";
chr1	ENSEMBL_gcm37	exon	176667851	176667991	1.87444671765617	+	.	gene_id "ENSMUSG00000026504.18"; transcript_id "ENSMUSG00000026504.18_tx_20"; exon_id "chr1_176667851_176667991_+"; exonnum "4"; txlen "2095";
chr1	ENSEMBL_gcm37	exon	176667851	176667991	0.867859706638359	+	.	gene_id "ENSMUSG00000026504.18"; transcript_id "ENSMUSG00000026504.18_tx_24"; exon_id "chr1_176667851_176667991_+"; exonnum "6"; txlen "3112";
chr1	ENSEMBL_gcm37	exon	176667851	176667991	0.289125548825145	+	.	gene_id "ENSMUSG00000026504.18"; transcript_id "ENSMUSG00000026504.18_tx_25"; exon_id "chr1_176667851_176667991_+"; exonnum "6"; txlen "3125";
chr1	ENSEMBL_gcm37	exon	176667851	176667991	13.7211040300163	+	.	gene_id "ENSMUSG00000026504.18"; transcript_id "ENSMUSG00000026504.18_tx_4"; exon_id "chr1_176667851_176667991_+"; exonnum "6"; txlen "2803";
chr1	ENSEMBL_gcm37	exon	176667851	176667991	7.54829121020704	+	.	gene_id "ENSMUSG00000026504.18"; transcript_id "ENSMUSG00000026504.18_tx_6"; exon_id "chr1_176667851_176667991_+"; exonnum "3"; txlen "2450";
chr1	ENSEMBL_gcm37	exon	176667851	176667991	6.40588367551398	+	.	gene_id "ENSMUSG00000026504.18"; transcript_id "ENSMUSG00000026504.18_tx_7"; exon_id "chr1_176667851_176667991_+"; exonnum "6"; txlen "2904";
chr1	ENSEMBL_gcm37	exon	176667851	176667991	5.83197026665283	+	.	gene_id "ENSMUSG00000026504.18"; transcript_id "ENSMUSG00000026504.18_tx_9"; exon_id "chr1_176667851_176667991_+"; exonnum "6"; txlen "2789";
chr1	HAVANA	exon	176672390	176672454	0	+	.	gene_id "ENSMUSG00000026504.18"; transcript_id "ENSMUST00000150429.8"; gene_type "protein_coding"; gene_name "Sdccag8"; transcript_type "retained_intron"; transcript_name "Sdccag8-206"; exon_number 7; exon_id "ENSMUSE00001229070.2"; level 2; transcript_support_level "1"; mgi_id "MGI:1924066"; havana_gene "OTTMUSG00000021519.1"; havana_transcript "OTTMUST00000051036.1";
chr1	HAVANA	exon	176672390	176672454	0	+	.	gene_id "ENSMUSG00000026504.18"; transcript_id "ENSMUST00000056773.15"; gene_type "protein_coding"; gene_name "Sdccag8"; transcript_type "protein_coding"; transcript_name "Sdccag8-202"; exon_number 6; exon_id "ENSMUSE00001258048.2"; level 2; protein_id "ENSMUSP00000050667.8"; transcript_support_level "1"; mgi_id "MGI:1924066"; tag "basic"; havana_gene "OTTMUSG00000021519.1"; havana_transcript "OTTMUST00000051039.1";
chr1	HAVANA	CDS	176672390	176672454	0	+	0	gene_id "ENSMUSG00000026504.18"; transcript_id "ENSMUST00000056773.15"; gene_type "protein_coding"; gene_name "Sdccag8"; transcript_type "protein_coding"; transcript_name "Sdccag8-202"; exon_number 6; exon_id "ENSMUSE00001258048.2"; level 2; protein_id "ENSMUSP00000050667.8"; transcript_support_level "1"; mgi_id "MGI:1924066"; tag "basic"; havana_gene "OTTMUSG00000021519.1"; havana_transcript "OTTMUST00000051039.1";
chr1	HAVANA	exon	176672390	176672454	0	+	.	gene_id "ENSMUSG00000026504.18"; transcript_id "ENSMUST00000133305.8"; gene_type "protein_coding"; gene_name "Sdccag8"; transcript_type "retained_intron"; transcript_name "Sdccag8-204"; exon_number 7; exon_id "ENSMUSE00001229070.2"; level 2; transcript_support_level "1"; mgi_id "MGI:1924066"; havana_gene "OTTMUSG00000021519.1"; havana_transcript "OTTMUST00000051038.1";
chr1	HAVANA	exon	176672390	176672454	0	+	.	gene_id "ENSMUSG00000026504.18"; transcript_id "ENSMUST00000027785.15"; gene_type "protein_coding"; gene_name "Sdccag8"; transcript_type "protein_coding"; transcript_name "Sdccag8-201"; exon_number 7; exon_id "ENSMUSE00001258048.2"; level 2; protein_id "ENSMUSP00000027785.9"; transcript_support_level "1"; mgi_id "MGI:1924066"; tag "basic"; tag "Ensembl_canonical"; tag "GENCODE_Primary"; tag "appris_principal_1"; tag "CCDS"; ccdsid "CCDS35798.1"; havana_gene "OTTMUSG00000021519.1"; havana_transcript "OTTMUST00000051035.1";
chr1	HAVANA	CDS	176672390	176672454	0	+	0	gene_id "ENSMUSG00000026504.18"; transcript_id "ENSMUST00000027785.15"; gene_type "protein_coding"; gene_name "Sdccag8"; transcript_type "protein_coding"; transcript_name "Sdccag8-201"; exon_number 7; exon_id "ENSMUSE00001258048.2"; level 2; protein_id "ENSMUSP00000027785.9"; transcript_support_level "1"; mgi_id "MGI:1924066"; tag "basic"; tag "Ensembl_canonical"; tag "GENCODE_Primary"; tag "appris_principal_1"; tag "CCDS"; ccdsid "CCDS35798.1"; havana_gene "OTTMUSG00000021519.1"; havana_transcript "OTTMUST00000051035.1";
chr1	HAVANA	exon	176672390	176672454	0	+	.	gene_id "ENSMUSG00000026504.18"; transcript_id "ENSMUST00000123409.8"; gene_type "protein_coding"; gene_name "Sdccag8"; transcript_type "nonsense_mediated_decay"; transcript_name "Sdccag8-203"; exon_number 7; exon_id "ENSMUSE00001258048.2"; level 2; protein_id "ENSMUSP00000137948.2"; transcript_support_level "5"; mgi_id "MGI:1924066"; havana_gene "OTTMUSG00000021519.1"; havana_transcript "OTTMUST00000051037.1";
chr1	HAVANA	CDS	176672390	176672454	0	+	0	gene_id "ENSMUSG00000026504.18"; transcript_id "ENSMUST00000123409.8"; gene_type "protein_coding"; gene_name "Sdccag8"; transcript_type "nonsense_mediated_decay"; transcript_name "Sdccag8-203"; exon_number 7; exon_id "ENSMUSE00001258048.2"; level 2; protein_id "ENSMUSP00000137948.2"; transcript_support_level "5"; mgi_id "MGI:1924066"; havana_gene "OTTMUSG00000021519.1"; havana_transcript "OTTMUST00000051037.1";
chr1	ENSEMBL_gcm37	exon	176672390	176672454	4.73140424432821	+	.	gene_id "ENSMUSG00000026504.18"; transcript_id "ENSMUSG00000026504.18_tx_11"; exon_id "chr1_176672390_176672454_+"; exonnum "5"; txlen "2564";
chr1	ENSEMBL_gcm37	exon	176672390	176672454	3.58491489989514	+	.	gene_id "ENSMUSG00000026504.18"; transcript_id "ENSMUSG00000026504.18_tx_13"; exon_id "chr1_176672390_176672454_+"; exonnum "6"; txlen "2675";
chr1	ENSEMBL_gcm37	exon	176672390	176672454	2.50839805966868	+	.	gene_id "ENSMUSG00000026504.18"; transcript_id "ENSMUSG00000026504.18_tx_14"; exon_id "chr1_176672390_176672454_+"; exonnum "7"; txlen "2334";
chr1	ENSEMBL_gcm37	exon	176672390	176672454	2.49714095300985	+	.	gene_id "ENSMUSG00000026504.18"; transcript_id "ENSMUSG00000026504.18_tx_15"; exon_id "chr1_176672390_176672454_+"; exonnum "6"; txlen "2790";
chr1	ENSEMBL_gcm37	exon	176672390	176672454	2.37777698446738	+	.	gene_id "ENSMUSG00000026504.18"; transcript_id "ENSMUSG00000026504.18_tx_16"; exon_id "chr1_176672390_176672454_+"; exonnum "7"; txlen "2997";
chr1	ENSEMBL_gcm37	exon	176672390	176672454	1.96400093136836	+	.	gene_id "ENSMUSG00000026504.18"; transcript_id "ENSMUSG00000026504.18_tx_18"; exon_id "chr1_176672390_176672454_+"; exonnum "4"; txlen "1981";
chr1	ENSEMBL_gcm37	exon	176672390	176672454	1.9235582613776	+	.	gene_id "ENSMUSG00000026504.18"; transcript_id "ENSMUSG00000026504.18_tx_19"; exon_id "chr1_176672390_176672454_+"; exonnum "6"; txlen "2883";
chr1	ENSEMBL_gcm37	exon	176672390	176672454	1.87444671765617	+	.	gene_id "ENSMUSG00000026504.18"; transcript_id "ENSMUSG00000026504.18_tx_20"; exon_id "chr1_176672390_176672454_+"; exonnum "5"; txlen "2095";
chr1	ENSEMBL_gcm37	exon	176672390	176672454	0.867859706638359	+	.	gene_id "ENSMUSG00000026504.18"; transcript_id "ENSMUSG00000026504.18_tx_24"; exon_id "chr1_176672390_176672454_+"; exonnum "7"; txlen "3112";
chr1	ENSEMBL_gcm37	exon	176672390	176672454	0.289125548825145	+	.	gene_id "ENSMUSG00000026504.18"; transcript_id "ENSMUSG00000026504.18_tx_25"; exon_id "chr1_176672390_176672454_+"; exonnum "7"; txlen "3125";
chr1	ENSEMBL_gcm37	exon	176672390	176672454	13.7211040300163	+	.	gene_id "ENSMUSG00000026504.18"; transcript_id "ENSMUSG00000026504.18_tx_4"; exon_id "chr1_176672390_176672454_+"; exonnum "7"; txlen "2803";
chr1	ENSEMBL_gcm37	exon	176672390	176672454	7.54829121020704	+	.	gene_id "ENSMUSG00000026504.18"; transcript_id "ENSMUSG00000026504.18_tx_6"; exon_id "chr1_176672390_176672454_+"; exonnum "4"; txlen "2450";
chr1	ENSEMBL_gcm37	exon	176672390	176672454	6.40588367551398	+	.	gene_id "ENSMUSG00000026504.18"; transcript_id "ENSMUSG00000026504.18_tx_7"; exon_id "chr1_176672390_176672454_+"; exonnum "7"; txlen "2904";
chr1	ENSEMBL_gcm37	exon	176672390	176672454	5.83197026665283	+	.	gene_id "ENSMUSG00000026504.18"; transcript_id "ENSMUSG00000026504.18_tx_9"; exon_id "chr1_176672390_176672454_+"; exonnum "7"; txlen "2789";
chr1	HAVANA	exon	176672747	176672935	0	+	.	gene_id "ENSMUSG00000026504.18"; transcript_id "ENSMUST00000056773.15"; gene_type "protein_coding"; gene_name "Sdccag8"; transcript_type "protein_coding"; transcript_name "Sdccag8-202"; exon_number 7; exon_id "ENSMUSE00001253729.2"; level 2; protein_id "ENSMUSP00000050667.8"; transcript_support_level "1"; mgi_id "MGI:1924066"; tag "basic"; havana_gene "OTTMUSG00000021519.1"; havana_transcript "OTTMUST00000051039.1";
chr1	HAVANA	CDS	176672747	176672935	0	+	1	gene_id "ENSMUSG00000026504.18"; transcript_id "ENSMUST00000056773.15"; gene_type "protein_coding"; gene_name "Sdccag8"; transcript_type "protein_coding"; transcript_name "Sdccag8-202"; exon_number 7; exon_id "ENSMUSE00001253729.2"; level 2; protein_id "ENSMUSP00000050667.8"; transcript_support_level "1"; mgi_id "MGI:1924066"; tag "basic"; havana_gene "OTTMUSG00000021519.1"; havana_transcript "OTTMUST00000051039.1";
chr1	HAVANA	exon	176672747	176672935	0	+	.	gene_id "ENSMUSG00000026504.18"; transcript_id "ENSMUST00000133305.8"; gene_type "protein_coding"; gene_name "Sdccag8"; transcript_type "retained_intron"; transcript_name "Sdccag8-204"; exon_number 8; exon_id "ENSMUSE00001297898.2"; level 2; transcript_support_level "1"; mgi_id "MGI:1924066"; havana_gene "OTTMUSG00000021519.1"; havana_transcript "OTTMUST00000051038.1";
chr1	HAVANA	exon	176672747	176672935	0	+	.	gene_id "ENSMUSG00000026504.18"; transcript_id "ENSMUST00000027785.15"; gene_type "protein_coding"; gene_name "Sdccag8"; transcript_type "protein_coding"; transcript_name "Sdccag8-201"; exon_number 8; exon_id "ENSMUSE00001253729.2"; level 2; protein_id "ENSMUSP00000027785.9"; transcript_support_level "1"; mgi_id "MGI:1924066"; tag "basic"; tag "Ensembl_canonical"; tag "GENCODE_Primary"; tag "appris_principal_1"; tag "CCDS"; ccdsid "CCDS35798.1"; havana_gene "OTTMUSG00000021519.1"; havana_transcript "OTTMUST00000051035.1";
chr1	HAVANA	CDS	176672747	176672935	0	+	1	gene_id "ENSMUSG00000026504.18"; transcript_id "ENSMUST00000027785.15"; gene_type "protein_coding"; gene_name "Sdccag8"; transcript_type "protein_coding"; transcript_name "Sdccag8-201"; exon_number 8; exon_id "ENSMUSE00001253729.2"; level 2; protein_id "ENSMUSP00000027785.9"; transcript_support_level "1"; mgi_id "MGI:1924066"; tag "basic"; tag "Ensembl_canonical"; tag "GENCODE_Primary"; tag "appris_principal_1"; tag "CCDS"; ccdsid "CCDS35798.1"; havana_gene "OTTMUSG00000021519.1"; havana_transcript "OTTMUST00000051035.1";
chr1	HAVANA	exon	176672747	176672935	0	+	.	gene_id "ENSMUSG00000026504.18"; transcript_id "ENSMUST00000123409.8"; gene_type "protein_coding"; gene_name "Sdccag8"; transcript_type "nonsense_mediated_decay"; transcript_name "Sdccag8-203"; exon_number 8; exon_id "ENSMUSE00001253729.2"; level 2; protein_id "ENSMUSP00000137948.2"; transcript_support_level "5"; mgi_id "MGI:1924066"; havana_gene "OTTMUSG00000021519.1"; havana_transcript "OTTMUST00000051037.1";
chr1	HAVANA	CDS	176672747	176672935	0	+	1	gene_id "ENSMUSG00000026504.18"; transcript_id "ENSMUST00000123409.8"; gene_type "protein_coding"; gene_name "Sdccag8"; transcript_type "nonsense_mediated_decay"; transcript_name "Sdccag8-203"; exon_number 8; exon_id "ENSMUSE00001253729.2"; level 2; protein_id "ENSMUSP00000137948.2"; transcript_support_level "5"; mgi_id "MGI:1924066"; havana_gene "OTTMUSG00000021519.1"; havana_transcript "OTTMUST00000051037.1";
chr1	ENSEMBL_gcm37	exon	176672747	176672935	4.73140424432821	+	.	gene_id "ENSMUSG00000026504.18"; transcript_id "ENSMUSG00000026504.18_tx_11"; exon_id "chr1_176672747_176672935_+"; exonnum "6"; txlen "2564";
chr1	ENSEMBL_gcm37	exon	176672747	176672935	3.58491489989514	+	.	gene_id "ENSMUSG00000026504.18"; transcript_id "ENSMUSG00000026504.18_tx_13"; exon_id "chr1_176672747_176672935_+"; exonnum "7"; txlen "2675";
chr1	ENSEMBL_gcm37	exon	176672747	176672935	2.50839805966868	+	.	gene_id "ENSMUSG00000026504.18"; transcript_id "ENSMUSG00000026504.18_tx_14"; exon_id "chr1_176672747_176672935_+"; exonnum "8"; txlen "2334";
chr1	ENSEMBL_gcm37	exon	176672747	176672935	2.49714095300985	+	.	gene_id "ENSMUSG00000026504.18"; transcript_id "ENSMUSG00000026504.18_tx_15"; exon_id "chr1_176672747_176672935_+"; exonnum "7"; txlen "2790";
chr1	ENSEMBL_gcm37	exon	176672747	176672935	2.37777698446738	+	.	gene_id "ENSMUSG00000026504.18"; transcript_id "ENSMUSG00000026504.18_tx_16"; exon_id "chr1_176672747_176672935_+"; exonnum "8"; txlen "2997";
chr1	ENSEMBL_gcm37	exon	176672747	176672935	1.96400093136836	+	.	gene_id "ENSMUSG00000026504.18"; transcript_id "ENSMUSG00000026504.18_tx_18"; exon_id "chr1_176672747_176672935_+"; exonnum "5"; txlen "1981";
chr1	ENSEMBL_gcm37	exon	176672747	176672935	1.9235582613776	+	.	gene_id "ENSMUSG00000026504.18"; transcript_id "ENSMUSG00000026504.18_tx_19"; exon_id "chr1_176672747_176672935_+"; exonnum "7"; txlen "2883";
chr1	ENSEMBL_gcm37	exon	176672747	176672935	1.87444671765617	+	.	gene_id "ENSMUSG00000026504.18"; transcript_id "ENSMUSG00000026504.18_tx_20"; exon_id "chr1_176672747_176672935_+"; exonnum "6"; txlen "2095";
chr1	ENSEMBL_gcm37	exon	176672747	176672935	0.867859706638359	+	.	gene_id "ENSMUSG00000026504.18"; transcript_id "ENSMUSG00000026504.18_tx_24"; exon_id "chr1_176672747_176672935_+"; exonnum "8"; txlen "3112";
chr1	ENSEMBL_gcm37	exon	176672747	176672935	0.289125548825145	+	.	gene_id "ENSMUSG00000026504.18"; transcript_id "ENSMUSG00000026504.18_tx_25"; exon_id "chr1_176672747_176672935_+"; exonnum "8"; txlen "3125";
chr1	ENSEMBL_gcm37	exon	176672747	176672935	13.7211040300163	+	.	gene_id "ENSMUSG00000026504.18"; transcript_id "ENSMUSG00000026504.18_tx_4"; exon_id "chr1_176672747_176672935_+"; exonnum "8"; txlen "2803";
chr1	ENSEMBL_gcm37	exon	176672747	176672935	7.54829121020704	+	.	gene_id "ENSMUSG00000026504.18"; transcript_id "ENSMUSG00000026504.18_tx_6"; exon_id "chr1_176672747_176672935_+"; exonnum "5"; txlen "2450";
chr1	ENSEMBL_gcm37	exon	176672747	176672935	6.40588367551398	+	.	gene_id "ENSMUSG00000026504.18"; transcript_id "ENSMUSG00000026504.18_tx_7"; exon_id "chr1_176672747_176672935_+"; exonnum "8"; txlen "2904";
chr1	ENSEMBL_gcm37	exon	176672747	176672935	5.83197026665283	+	.	gene_id "ENSMUSG00000026504.18"; transcript_id "ENSMUSG00000026504.18_tx_9"; exon_id "chr1_176672747_176672935_+"; exonnum "8"; txlen "2789";
chr1	HAVANA	exon	176672747	176673063	0	+	.	gene_id "ENSMUSG00000026504.18"; transcript_id "ENSMUST00000150429.8"; gene_type "protein_coding"; gene_name "Sdccag8"; transcript_type "retained_intron"; transcript_name "Sdccag8-206"; exon_number 8; exon_id "ENSMUSE00000828037.2"; level 2; transcript_support_level "1"; mgi_id "MGI:1924066"; havana_gene "OTTMUSG00000021519.1"; havana_transcript "OTTMUST00000051036.1";
chr1	HAVANA	exon	176681330	176681468	0	+	.	gene_id "ENSMUSG00000026504.18"; transcript_id "ENSMUST00000056773.15"; gene_type "protein_coding"; gene_name "Sdccag8"; transcript_type "protein_coding"; transcript_name "Sdccag8-202"; exon_number 8; exon_id "ENSMUSE00001311071.2"; level 2; protein_id "ENSMUSP00000050667.8"; transcript_support_level "1"; mgi_id "MGI:1924066"; tag "basic"; havana_gene "OTTMUSG00000021519.1"; havana_transcript "OTTMUST00000051039.1";
chr1	HAVANA	CDS	176681330	176681468	0	+	1	gene_id "ENSMUSG00000026504.18"; transcript_id "ENSMUST00000056773.15"; gene_type "protein_coding"; gene_name "Sdccag8"; transcript_type "protein_coding"; transcript_name "Sdccag8-202"; exon_number 8; exon_id "ENSMUSE00001311071.2"; level 2; protein_id "ENSMUSP00000050667.8"; transcript_support_level "1"; mgi_id "MGI:1924066"; tag "basic"; havana_gene "OTTMUSG00000021519.1"; havana_transcript "OTTMUST00000051039.1";
chr1	HAVANA	exon	176681330	176681468	0	+	.	gene_id "ENSMUSG00000026504.18"; transcript_id "ENSMUST00000133305.8"; gene_type "protein_coding"; gene_name "Sdccag8"; transcript_type "retained_intron"; transcript_name "Sdccag8-204"; exon_number 9; exon_id "ENSMUSE00001237916.2"; level 2; transcript_support_level "1"; mgi_id "MGI:1924066"; havana_gene "OTTMUSG00000021519.1"; havana_transcript "OTTMUST00000051038.1";
chr1	HAVANA	exon	176681330	176681468	0	+	.	gene_id "ENSMUSG00000026504.18"; transcript_id "ENSMUST00000027785.15"; gene_type "protein_coding"; gene_name "Sdccag8"; transcript_type "protein_coding"; transcript_name "Sdccag8-201"; exon_number 9; exon_id "ENSMUSE00001311071.2"; level 2; protein_id "ENSMUSP00000027785.9"; transcript_support_level "1"; mgi_id "MGI:1924066"; tag "basic"; tag "Ensembl_canonical"; tag "GENCODE_Primary"; tag "appris_principal_1"; tag "CCDS"; ccdsid "CCDS35798.1"; havana_gene "OTTMUSG00000021519.1"; havana_transcript "OTTMUST00000051035.1";
chr1	HAVANA	CDS	176681330	176681468	0	+	1	gene_id "ENSMUSG00000026504.18"; transcript_id "ENSMUST00000027785.15"; gene_type "protein_coding"; gene_name "Sdccag8"; transcript_type "protein_coding"; transcript_name "Sdccag8-201"; exon_number 9; exon_id "ENSMUSE00001311071.2"; level 2; protein_id "ENSMUSP00000027785.9"; transcript_support_level "1"; mgi_id "MGI:1924066"; tag "basic"; tag "Ensembl_canonical"; tag "GENCODE_Primary"; tag "appris_principal_1"; tag "CCDS"; ccdsid "CCDS35798.1"; havana_gene "OTTMUSG00000021519.1"; havana_transcript "OTTMUST00000051035.1";
chr1	HAVANA	exon	176681330	176681468	0	+	.	gene_id "ENSMUSG00000026504.18"; transcript_id "ENSMUST00000123409.8"; gene_type "protein_coding"; gene_name "Sdccag8"; transcript_type "nonsense_mediated_decay"; transcript_name "Sdccag8-203"; exon_number 9; exon_id "ENSMUSE00001311071.2"; level 2; protein_id "ENSMUSP00000137948.2"; transcript_support_level "5"; mgi_id "MGI:1924066"; havana_gene "OTTMUSG00000021519.1"; havana_transcript "OTTMUST00000051037.1";
chr1	HAVANA	CDS	176681330	176681468	0	+	1	gene_id "ENSMUSG00000026504.18"; transcript_id "ENSMUST00000123409.8"; gene_type "protein_coding"; gene_name "Sdccag8"; transcript_type "nonsense_mediated_decay"; transcript_name "Sdccag8-203"; exon_number 9; exon_id "ENSMUSE00001311071.2"; level 2; protein_id "ENSMUSP00000137948.2"; transcript_support_level "5"; mgi_id "MGI:1924066"; havana_gene "OTTMUSG00000021519.1"; havana_transcript "OTTMUST00000051037.1";
chr1	ENSEMBL_gcm37	exon	176681330	176681468	4.73140424432821	+	.	gene_id "ENSMUSG00000026504.18"; transcript_id "ENSMUSG00000026504.18_tx_11"; exon_id "chr1_176681330_176681468_+"; exonnum "7"; txlen "2564";
chr1	ENSEMBL_gcm37	exon	176681330	176681468	3.58491489989514	+	.	gene_id "ENSMUSG00000026504.18"; transcript_id "ENSMUSG00000026504.18_tx_13"; exon_id "chr1_176681330_176681468_+"; exonnum "8"; txlen "2675";
chr1	ENSEMBL_gcm37	exon	176681330	176681468	2.50839805966868	+	.	gene_id "ENSMUSG00000026504.18"; transcript_id "ENSMUSG00000026504.18_tx_14"; exon_id "chr1_176681330_176681468_+"; exonnum "9"; txlen "2334";
chr1	ENSEMBL_gcm37	exon	176681330	176681468	2.49714095300985	+	.	gene_id "ENSMUSG00000026504.18"; transcript_id "ENSMUSG00000026504.18_tx_15"; exon_id "chr1_176681330_176681468_+"; exonnum "8"; txlen "2790";
chr1	ENSEMBL_gcm37	exon	176681330	176681468	2.37777698446738	+	.	gene_id "ENSMUSG00000026504.18"; transcript_id "ENSMUSG00000026504.18_tx_16"; exon_id "chr1_176681330_176681468_+"; exonnum "9"; txlen "2997";
chr1	ENSEMBL_gcm37	exon	176681330	176681468	1.96400093136836	+	.	gene_id "ENSMUSG00000026504.18"; transcript_id "ENSMUSG00000026504.18_tx_18"; exon_id "chr1_176681330_176681468_+"; exonnum "6"; txlen "1981";
chr1	ENSEMBL_gcm37	exon	176681330	176681468	1.9235582613776	+	.	gene_id "ENSMUSG00000026504.18"; transcript_id "ENSMUSG00000026504.18_tx_19"; exon_id "chr1_176681330_176681468_+"; exonnum "8"; txlen "2883";
chr1	ENSEMBL_gcm37	exon	176681330	176681468	1.87444671765617	+	.	gene_id "ENSMUSG00000026504.18"; transcript_id "ENSMUSG00000026504.18_tx_20"; exon_id "chr1_176681330_176681468_+"; exonnum "7"; txlen "2095";
chr1	ENSEMBL_gcm37	exon	176681330	176681468	0.867859706638359	+	.	gene_id "ENSMUSG00000026504.18"; transcript_id "ENSMUSG00000026504.18_tx_24"; exon_id "chr1_176681330_176681468_+"; exonnum "9"; txlen "3112";
chr1	ENSEMBL_gcm37	exon	176681330	176681468	0.289125548825145	+	.	gene_id "ENSMUSG00000026504.18"; transcript_id "ENSMUSG00000026504.18_tx_25"; exon_id "chr1_176681330_176681468_+"; exonnum "9"; txlen "3125";
chr1	ENSEMBL_gcm37	exon	176681330	176681468	13.7211040300163	+	.	gene_id "ENSMUSG00000026504.18"; transcript_id "ENSMUSG00000026504.18_tx_4"; exon_id "chr1_176681330_176681468_+"; exonnum "9"; txlen "2803";
chr1	ENSEMBL_gcm37	exon	176681330	176681468	7.54829121020704	+	.	gene_id "ENSMUSG00000026504.18"; transcript_id "ENSMUSG00000026504.18_tx_6"; exon_id "chr1_176681330_176681468_+"; exonnum "6"; txlen "2450";
chr1	ENSEMBL_gcm37	exon	176681330	176681468	6.40588367551398	+	.	gene_id "ENSMUSG00000026504.18"; transcript_id "ENSMUSG00000026504.18_tx_7"; exon_id "chr1_176681330_176681468_+"; exonnum "9"; txlen "2904";
chr1	ENSEMBL_gcm37	exon	176681330	176681468	5.83197026665283	+	.	gene_id "ENSMUSG00000026504.18"; transcript_id "ENSMUSG00000026504.18_tx_9"; exon_id "chr1_176681330_176681468_+"; exonnum "9"; txlen "2789";
chr1	HAVANA	CDS	176689438	176689608	0	+	0	gene_id "ENSMUSG00000026504.18"; transcript_id "ENSMUST00000056773.15"; gene_type "protein_coding"; gene_name "Sdccag8"; transcript_type "protein_coding"; transcript_name "Sdccag8-202"; exon_number 9; exon_id "ENSMUSE00000396453.8"; level 2; protein_id "ENSMUSP00000050667.8"; transcript_support_level "1"; mgi_id "MGI:1924066"; tag "basic"; havana_gene "OTTMUSG00000021519.1"; havana_transcript "OTTMUST00000051039.1";
chr1	HAVANA	exon	176689438	176689693	0	+	.	gene_id "ENSMUSG00000026504.18"; transcript_id "ENSMUST00000056773.15"; gene_type "protein_coding"; gene_name "Sdccag8"; transcript_type "protein_coding"; transcript_name "Sdccag8-202"; exon_number 9; exon_id "ENSMUSE00000396453.8"; level 2; protein_id "ENSMUSP00000050667.8"; transcript_support_level "1"; mgi_id "MGI:1924066"; tag "basic"; havana_gene "OTTMUSG00000021519.1"; havana_transcript "OTTMUST00000051039.1";
chr1	HAVANA	stop_codon	176689609	176689611	0	+	0	gene_id "ENSMUSG00000026504.18"; transcript_id "ENSMUST00000056773.15"; gene_type "protein_coding"; gene_name "Sdccag8"; transcript_type "protein_coding"; transcript_name "Sdccag8-202"; exon_number 9; exon_id "ENSMUSE00000396453.8"; level 2; protein_id "ENSMUSP00000050667.8"; transcript_support_level "1"; mgi_id "MGI:1924066"; tag "basic"; havana_gene "OTTMUSG00000021519.1"; havana_transcript "OTTMUST00000051039.1";
chr1	HAVANA	UTR	176689609	176689693	0	+	.	gene_id "ENSMUSG00000026504.18"; transcript_id "ENSMUST00000056773.15"; gene_type "protein_coding"; gene_name "Sdccag8"; transcript_type "protein_coding"; transcript_name "Sdccag8-202"; exon_number 9; exon_id "ENSMUSE00000396453.8"; level 2; protein_id "ENSMUSP00000050667.8"; transcript_support_level "1"; mgi_id "MGI:1924066"; tag "basic"; havana_gene "OTTMUSG00000021519.1"; havana_transcript "OTTMUST00000051039.1";
chr1	HAVANA	CDS	176691182	176691202	0	+	0	gene_id "ENSMUSG00000026504.18"; transcript_id "ENSMUST00000123409.8"; gene_type "protein_coding"; gene_name "Sdccag8"; transcript_type "nonsense_mediated_decay"; transcript_name "Sdccag8-203"; exon_number 10; exon_id "ENSMUSE00001035185.2"; level 2; protein_id "ENSMUSP00000137948.2"; transcript_support_level "5"; mgi_id "MGI:1924066"; havana_gene "OTTMUSG00000021519.1"; havana_transcript "OTTMUST00000051037.1";
chr1	HAVANA	exon	176691182	176691296	0	+	.	gene_id "ENSMUSG00000026504.18"; transcript_id "ENSMUST00000123409.8"; gene_type "protein_coding"; gene_name "Sdccag8"; transcript_type "nonsense_mediated_decay"; transcript_name "Sdccag8-203"; exon_number 10; exon_id "ENSMUSE00001035185.2"; level 2; protein_id "ENSMUSP00000137948.2"; transcript_support_level "5"; mgi_id "MGI:1924066"; havana_gene "OTTMUSG00000021519.1"; havana_transcript "OTTMUST00000051037.1";
chr1	HAVANA	stop_codon	176691203	176691205	0	+	0	gene_id "ENSMUSG00000026504.18"; transcript_id "ENSMUST00000123409.8"; gene_type "protein_coding"; gene_name "Sdccag8"; transcript_type "nonsense_mediated_decay"; transcript_name "Sdccag8-203"; exon_number 10; exon_id "ENSMUSE00001035185.2"; level 2; protein_id "ENSMUSP00000137948.2"; transcript_support_level "5"; mgi_id "MGI:1924066"; havana_gene "OTTMUSG00000021519.1"; havana_transcript "OTTMUST00000051037.1";
chr1	HAVANA	UTR	176691203	176691296	0	+	.	gene_id "ENSMUSG00000026504.18"; transcript_id "ENSMUST00000123409.8"; gene_type "protein_coding"; gene_name "Sdccag8"; transcript_type "nonsense_mediated_decay"; transcript_name "Sdccag8-203"; exon_number 10; exon_id "ENSMUSE00001035185.2"; level 2; protein_id "ENSMUSP00000137948.2"; transcript_support_level "5"; mgi_id "MGI:1924066"; havana_gene "OTTMUSG00000021519.1"; havana_transcript "OTTMUST00000051037.1";
chr1	sragcm37_es	exon	176693969	176694024	1.23639594392701	+	.	gene_id "ENSMUSG00000026504.18"; transcript_id "ENSMUSG00000026504.18_tx_21"; exon_id "chr1_176693969_176694024_+"; exonnum "1"; txlen "1423";
chr1	HAVANA	exon	176695778	176695930	0	+	.	gene_id "ENSMUSG00000026504.18"; transcript_id "ENSMUST00000133305.8"; gene_type "protein_coding"; gene_name "Sdccag8"; transcript_type "retained_intron"; transcript_name "Sdccag8-204"; exon_number 10; exon_id "ENSMUSE00001236381.2"; level 2; transcript_support_level "1"; mgi_id "MGI:1924066"; havana_gene "OTTMUSG00000021519.1"; havana_transcript "OTTMUST00000051038.1";
chr1	HAVANA	exon	176695778	176695930	0	+	.	gene_id "ENSMUSG00000026504.18"; transcript_id "ENSMUST00000027785.15"; gene_type "protein_coding"; gene_name "Sdccag8"; transcript_type "protein_coding"; transcript_name "Sdccag8-201"; exon_number 10; exon_id "ENSMUSE00001215650.2"; level 2; protein_id "ENSMUSP00000027785.9"; transcript_support_level "1"; mgi_id "MGI:1924066"; tag "basic"; tag "Ensembl_canonical"; tag "GENCODE_Primary"; tag "appris_principal_1"; tag "CCDS"; ccdsid "CCDS35798.1"; havana_gene "OTTMUSG00000021519.1"; havana_transcript "OTTMUST00000051035.1";
chr1	HAVANA	CDS	176695778	176695930	0	+	0	gene_id "ENSMUSG00000026504.18"; transcript_id "ENSMUST00000027785.15"; gene_type "protein_coding"; gene_name "Sdccag8"; transcript_type "protein_coding"; transcript_name "Sdccag8-201"; exon_number 10; exon_id "ENSMUSE00001215650.2"; level 2; protein_id "ENSMUSP00000027785.9"; transcript_support_level "1"; mgi_id "MGI:1924066"; tag "basic"; tag "Ensembl_canonical"; tag "GENCODE_Primary"; tag "appris_principal_1"; tag "CCDS"; ccdsid "CCDS35798.1"; havana_gene "OTTMUSG00000021519.1"; havana_transcript "OTTMUST00000051035.1";
chr1	HAVANA	exon	176695778	176695930	0	+	.	gene_id "ENSMUSG00000026504.18"; transcript_id "ENSMUST00000123409.8"; gene_type "protein_coding"; gene_name "Sdccag8"; transcript_type "nonsense_mediated_decay"; transcript_name "Sdccag8-203"; exon_number 11; exon_id "ENSMUSE00001236381.2"; level 2; protein_id "ENSMUSP00000137948.2"; transcript_support_level "5"; mgi_id "MGI:1924066"; havana_gene "OTTMUSG00000021519.1"; havana_transcript "OTTMUST00000051037.1";
chr1	HAVANA	UTR	176695778	176695930	0	+	.	gene_id "ENSMUSG00000026504.18"; transcript_id "ENSMUST00000123409.8"; gene_type "protein_coding"; gene_name "Sdccag8"; transcript_type "nonsense_mediated_decay"; transcript_name "Sdccag8-203"; exon_number 11; exon_id "ENSMUSE00001236381.2"; level 2; protein_id "ENSMUSP00000137948.2"; transcript_support_level "5"; mgi_id "MGI:1924066"; havana_gene "OTTMUSG00000021519.1"; havana_transcript "OTTMUST00000051037.1";
chr1	ENSEMBL_gcm37	exon	176695778	176695930	4.73140424432821	+	.	gene_id "ENSMUSG00000026504.18"; transcript_id "ENSMUSG00000026504.18_tx_11"; exon_id "chr1_176695778_176695930_+"; exonnum "8"; txlen "2564";
chr1	ENSEMBL_gcm37	exon	176695778	176695930	3.58491489989514	+	.	gene_id "ENSMUSG00000026504.18"; transcript_id "ENSMUSG00000026504.18_tx_13"; exon_id "chr1_176695778_176695930_+"; exonnum "9"; txlen "2675";
chr1	ENSEMBL_gcm37	exon	176695778	176695930	2.50839805966868	+	.	gene_id "ENSMUSG00000026504.18"; transcript_id "ENSMUSG00000026504.18_tx_14"; exon_id "chr1_176695778_176695930_+"; exonnum "10"; txlen "2334";
chr1	ENSEMBL_gcm37	exon	176695778	176695930	2.49714095300985	+	.	gene_id "ENSMUSG00000026504.18"; transcript_id "ENSMUSG00000026504.18_tx_15"; exon_id "chr1_176695778_176695930_+"; exonnum "9"; txlen "2790";
chr1	ENSEMBL_gcm37	exon	176695778	176695930	2.37777698446738	+	.	gene_id "ENSMUSG00000026504.18"; transcript_id "ENSMUSG00000026504.18_tx_16"; exon_id "chr1_176695778_176695930_+"; exonnum "10"; txlen "2997";
chr1	ENSEMBL_gcm37	exon	176695778	176695930	1.96400093136836	+	.	gene_id "ENSMUSG00000026504.18"; transcript_id "ENSMUSG00000026504.18_tx_18"; exon_id "chr1_176695778_176695930_+"; exonnum "7"; txlen "1981";
chr1	ENSEMBL_gcm37	exon	176695778	176695930	1.9235582613776	+	.	gene_id "ENSMUSG00000026504.18"; transcript_id "ENSMUSG00000026504.18_tx_19"; exon_id "chr1_176695778_176695930_+"; exonnum "9"; txlen "2883";
chr1	ENSEMBL_gcm37	exon	176695778	176695930	1.87444671765617	+	.	gene_id "ENSMUSG00000026504.18"; transcript_id "ENSMUSG00000026504.18_tx_20"; exon_id "chr1_176695778_176695930_+"; exonnum "8"; txlen "2095";
chr1	ENSEMBL_gcm37	exon	176695778	176695930	1.23639594392701	+	.	gene_id "ENSMUSG00000026504.18"; transcript_id "ENSMUSG00000026504.18_tx_21"; exon_id "chr1_176695778_176695930_+"; exonnum "2"; txlen "1423";
chr1	ENSEMBL_gcm37	exon	176695778	176695930	0.867859706638359	+	.	gene_id "ENSMUSG00000026504.18"; transcript_id "ENSMUSG00000026504.18_tx_24"; exon_id "chr1_176695778_176695930_+"; exonnum "10"; txlen "3112";
chr1	ENSEMBL_gcm37	exon	176695778	176695930	0.289125548825145	+	.	gene_id "ENSMUSG00000026504.18"; transcript_id "ENSMUSG00000026504.18_tx_25"; exon_id "chr1_176695778_176695930_+"; exonnum "10"; txlen "3125";
chr1	ENSEMBL_gcm37	exon	176695778	176695930	13.7211040300163	+	.	gene_id "ENSMUSG00000026504.18"; transcript_id "ENSMUSG00000026504.18_tx_4"; exon_id "chr1_176695778_176695930_+"; exonnum "10"; txlen "2803";
chr1	ENSEMBL_gcm37	exon	176695778	176695930	7.54829121020704	+	.	gene_id "ENSMUSG00000026504.18"; transcript_id "ENSMUSG00000026504.18_tx_6"; exon_id "chr1_176695778_176695930_+"; exonnum "7"; txlen "2450";
chr1	ENSEMBL_gcm37	exon	176695778	176695930	6.40588367551398	+	.	gene_id "ENSMUSG00000026504.18"; transcript_id "ENSMUSG00000026504.18_tx_7"; exon_id "chr1_176695778_176695930_+"; exonnum "10"; txlen "2904";
chr1	ENSEMBL_gcm37	exon	176695778	176695930	5.83197026665283	+	.	gene_id "ENSMUSG00000026504.18"; transcript_id "ENSMUSG00000026504.18_tx_9"; exon_id "chr1_176695778_176695930_+"; exonnum "10"; txlen "2789";
chr1	HAVANA	exon	176699619	176699826	0	+	.	gene_id "ENSMUSG00000026504.18"; transcript_id "ENSMUST00000133305.8"; gene_type "protein_coding"; gene_name "Sdccag8"; transcript_type "retained_intron"; transcript_name "Sdccag8-204"; exon_number 11; exon_id "ENSMUSE00000785867.2"; level 2; transcript_support_level "1"; mgi_id "MGI:1924066"; havana_gene "OTTMUSG00000021519.1"; havana_transcript "OTTMUST00000051038.1";
chr1	ENSEMBL_gcm37	exon	176699619	176699826	2.37777698446738	+	.	gene_id "ENSMUSG00000026504.18"; transcript_id "ENSMUSG00000026504.18_tx_16"; exon_id "chr1_176699619_176699826_+"; exonnum "11"; txlen "2997";
chr1	ENSEMBL_gcm37	exon	176699619	176699826	1.9235582613776	+	.	gene_id "ENSMUSG00000026504.18"; transcript_id "ENSMUSG00000026504.18_tx_19"; exon_id "chr1_176699619_176699826_+"; exonnum "10"; txlen "2883";
chr1	ENSEMBL_gcm37	exon	176699619	176699826	0.867859706638359	+	.	gene_id "ENSMUSG00000026504.18"; transcript_id "ENSMUSG00000026504.18_tx_24"; exon_id "chr1_176699619_176699826_+"; exonnum "11"; txlen "3112";
chr1	ENSEMBL_gcm37	exon	176699619	176699826	0.289125548825145	+	.	gene_id "ENSMUSG00000026504.18"; transcript_id "ENSMUSG00000026504.18_tx_25"; exon_id "chr1_176699619_176699826_+"; exonnum "11"; txlen "3125";
chr1	HAVANA	exon	176702130	176702264	0	+	.	gene_id "ENSMUSG00000026504.18"; transcript_id "ENSMUST00000133305.8"; gene_type "protein_coding"; gene_name "Sdccag8"; transcript_type "retained_intron"; transcript_name "Sdccag8-204"; exon_number 12; exon_id "ENSMUSE00001286144.2"; level 2; transcript_support_level "1"; mgi_id "MGI:1924066"; havana_gene "OTTMUSG00000021519.1"; havana_transcript "OTTMUST00000051038.1";
chr1	HAVANA	exon	176702130	176702264	0	+	.	gene_id "ENSMUSG00000026504.18"; transcript_id "ENSMUST00000027785.15"; gene_type "protein_coding"; gene_name "Sdccag8"; transcript_type "protein_coding"; transcript_name "Sdccag8-201"; exon_number 11; exon_id "ENSMUSE00001207288.2"; level 2; protein_id "ENSMUSP00000027785.9"; transcript_support_level "1"; mgi_id "MGI:1924066"; tag "basic"; tag "Ensembl_canonical"; tag "GENCODE_Primary"; tag "appris_principal_1"; tag "CCDS"; ccdsid "CCDS35798.1"; havana_gene "OTTMUSG00000021519.1"; havana_transcript "OTTMUST00000051035.1";
chr1	HAVANA	CDS	176702130	176702264	0	+	0	gene_id "ENSMUSG00000026504.18"; transcript_id "ENSMUST00000027785.15"; gene_type "protein_coding"; gene_name "Sdccag8"; transcript_type "protein_coding"; transcript_name "Sdccag8-201"; exon_number 11; exon_id "ENSMUSE00001207288.2"; level 2; protein_id "ENSMUSP00000027785.9"; transcript_support_level "1"; mgi_id "MGI:1924066"; tag "basic"; tag "Ensembl_canonical"; tag "GENCODE_Primary"; tag "appris_principal_1"; tag "CCDS"; ccdsid "CCDS35798.1"; havana_gene "OTTMUSG00000021519.1"; havana_transcript "OTTMUST00000051035.1";
chr1	HAVANA	exon	176702130	176702264	0	+	.	gene_id "ENSMUSG00000026504.18"; transcript_id "ENSMUST00000123409.8"; gene_type "protein_coding"; gene_name "Sdccag8"; transcript_type "nonsense_mediated_decay"; transcript_name "Sdccag8-203"; exon_number 12; exon_id "ENSMUSE00001286144.2"; level 2; protein_id "ENSMUSP00000137948.2"; transcript_support_level "5"; mgi_id "MGI:1924066"; havana_gene "OTTMUSG00000021519.1"; havana_transcript "OTTMUST00000051037.1";
chr1	HAVANA	UTR	176702130	176702264	0	+	.	gene_id "ENSMUSG00000026504.18"; transcript_id "ENSMUST00000123409.8"; gene_type "protein_coding"; gene_name "Sdccag8"; transcript_type "nonsense_mediated_decay"; transcript_name "Sdccag8-203"; exon_number 12; exon_id "ENSMUSE00001286144.2"; level 2; protein_id "ENSMUSP00000137948.2"; transcript_support_level "5"; mgi_id "MGI:1924066"; havana_gene "OTTMUSG00000021519.1"; havana_transcript "OTTMUST00000051037.1";
chr1	ENSEMBL_gcm37	exon	176702130	176702264	4.73140424432821	+	.	gene_id "ENSMUSG00000026504.18"; transcript_id "ENSMUSG00000026504.18_tx_11"; exon_id "chr1_176702130_176702264_+"; exonnum "9"; txlen "2564";
chr1	ENSEMBL_gcm37	exon	176702130	176702264	3.58491489989514	+	.	gene_id "ENSMUSG00000026504.18"; transcript_id "ENSMUSG00000026504.18_tx_13"; exon_id "chr1_176702130_176702264_+"; exonnum "10"; txlen "2675";
chr1	ENSEMBL_gcm37	exon	176702130	176702264	2.50839805966868	+	.	gene_id "ENSMUSG00000026504.18"; transcript_id "ENSMUSG00000026504.18_tx_14"; exon_id "chr1_176702130_176702264_+"; exonnum "11"; txlen "2334";
chr1	ENSEMBL_gcm37	exon	176702130	176702264	2.49714095300985	+	.	gene_id "ENSMUSG00000026504.18"; transcript_id "ENSMUSG00000026504.18_tx_15"; exon_id "chr1_176702130_176702264_+"; exonnum "10"; txlen "2790";
chr1	ENSEMBL_gcm37	exon	176702130	176702264	2.37777698446738	+	.	gene_id "ENSMUSG00000026504.18"; transcript_id "ENSMUSG00000026504.18_tx_16"; exon_id "chr1_176702130_176702264_+"; exonnum "12"; txlen "2997";
chr1	ENSEMBL_gcm37	exon	176702130	176702264	1.96400093136836	+	.	gene_id "ENSMUSG00000026504.18"; transcript_id "ENSMUSG00000026504.18_tx_18"; exon_id "chr1_176702130_176702264_+"; exonnum "8"; txlen "1981";
chr1	ENSEMBL_gcm37	exon	176702130	176702264	1.9235582613776	+	.	gene_id "ENSMUSG00000026504.18"; transcript_id "ENSMUSG00000026504.18_tx_19"; exon_id "chr1_176702130_176702264_+"; exonnum "11"; txlen "2883";
chr1	ENSEMBL_gcm37	exon	176702130	176702264	1.87444671765617	+	.	gene_id "ENSMUSG00000026504.18"; transcript_id "ENSMUSG00000026504.18_tx_20"; exon_id "chr1_176702130_176702264_+"; exonnum "9"; txlen "2095";
chr1	ENSEMBL_gcm37	exon	176702130	176702264	1.23639594392701	+	.	gene_id "ENSMUSG00000026504.18"; transcript_id "ENSMUSG00000026504.18_tx_21"; exon_id "chr1_176702130_176702264_+"; exonnum "3"; txlen "1423";
chr1	ENSEMBL_gcm37	exon	176702130	176702264	0.867859706638359	+	.	gene_id "ENSMUSG00000026504.18"; transcript_id "ENSMUSG00000026504.18_tx_24"; exon_id "chr1_176702130_176702264_+"; exonnum "12"; txlen "3112";
chr1	ENSEMBL_gcm37	exon	176702130	176702264	0.289125548825145	+	.	gene_id "ENSMUSG00000026504.18"; transcript_id "ENSMUSG00000026504.18_tx_25"; exon_id "chr1_176702130_176702264_+"; exonnum "12"; txlen "3125";
chr1	ENSEMBL_gcm37	exon	176702130	176702264	13.7211040300163	+	.	gene_id "ENSMUSG00000026504.18"; transcript_id "ENSMUSG00000026504.18_tx_4"; exon_id "chr1_176702130_176702264_+"; exonnum "11"; txlen "2803";
chr1	ENSEMBL_gcm37	exon	176702130	176702264	7.54829121020704	+	.	gene_id "ENSMUSG00000026504.18"; transcript_id "ENSMUSG00000026504.18_tx_6"; exon_id "chr1_176702130_176702264_+"; exonnum "8"; txlen "2450";
chr1	ENSEMBL_gcm37	exon	176702130	176702264	6.40588367551398	+	.	gene_id "ENSMUSG00000026504.18"; transcript_id "ENSMUSG00000026504.18_tx_7"; exon_id "chr1_176702130_176702264_+"; exonnum "11"; txlen "2904";
chr1	ENSEMBL_gcm37	exon	176702130	176702264	5.83197026665283	+	.	gene_id "ENSMUSG00000026504.18"; transcript_id "ENSMUSG00000026504.18_tx_9"; exon_id "chr1_176702130_176702264_+"; exonnum "11"; txlen "2789";
chr1	HAVANA	exon	176705556	176705672	0	+	.	gene_id "ENSMUSG00000026504.18"; transcript_id "ENSMUST00000133305.8"; gene_type "protein_coding"; gene_name "Sdccag8"; transcript_type "retained_intron"; transcript_name "Sdccag8-204"; exon_number 13; exon_id "ENSMUSE00001230485.2"; level 2; transcript_support_level "1"; mgi_id "MGI:1924066"; havana_gene "OTTMUSG00000021519.1"; havana_transcript "OTTMUST00000051038.1";
chr1	HAVANA	exon	176705556	176705672	0	+	.	gene_id "ENSMUSG00000026504.18"; transcript_id "ENSMUST00000027785.15"; gene_type "protein_coding"; gene_name "Sdccag8"; transcript_type "protein_coding"; transcript_name "Sdccag8-201"; exon_number 12; exon_id "ENSMUSE00001310347.2"; level 2; protein_id "ENSMUSP00000027785.9"; transcript_support_level "1"; mgi_id "MGI:1924066"; tag "basic"; tag "Ensembl_canonical"; tag "GENCODE_Primary"; tag "appris_principal_1"; tag "CCDS"; ccdsid "CCDS35798.1"; havana_gene "OTTMUSG00000021519.1"; havana_transcript "OTTMUST00000051035.1";
chr1	HAVANA	CDS	176705556	176705672	0	+	0	gene_id "ENSMUSG00000026504.18"; transcript_id "ENSMUST00000027785.15"; gene_type "protein_coding"; gene_name "Sdccag8"; transcript_type "protein_coding"; transcript_name "Sdccag8-201"; exon_number 12; exon_id "ENSMUSE00001310347.2"; level 2; protein_id "ENSMUSP00000027785.9"; transcript_support_level "1"; mgi_id "MGI:1924066"; tag "basic"; tag "Ensembl_canonical"; tag "GENCODE_Primary"; tag "appris_principal_1"; tag "CCDS"; ccdsid "CCDS35798.1"; havana_gene "OTTMUSG00000021519.1"; havana_transcript "OTTMUST00000051035.1";
chr1	HAVANA	exon	176705556	176705672	0	+	.	gene_id "ENSMUSG00000026504.18"; transcript_id "ENSMUST00000123409.8"; gene_type "protein_coding"; gene_name "Sdccag8"; transcript_type "nonsense_mediated_decay"; transcript_name "Sdccag8-203"; exon_number 13; exon_id "ENSMUSE00001230485.2"; level 2; protein_id "ENSMUSP00000137948.2"; transcript_support_level "5"; mgi_id "MGI:1924066"; havana_gene "OTTMUSG00000021519.1"; havana_transcript "OTTMUST00000051037.1";
chr1	HAVANA	UTR	176705556	176705672	0	+	.	gene_id "ENSMUSG00000026504.18"; transcript_id "ENSMUST00000123409.8"; gene_type "protein_coding"; gene_name "Sdccag8"; transcript_type "nonsense_mediated_decay"; transcript_name "Sdccag8-203"; exon_number 13; exon_id "ENSMUSE00001230485.2"; level 2; protein_id "ENSMUSP00000137948.2"; transcript_support_level "5"; mgi_id "MGI:1924066"; havana_gene "OTTMUSG00000021519.1"; havana_transcript "OTTMUST00000051037.1";
chr1	ENSEMBL_gcm37	exon	176705556	176705672	4.73140424432821	+	.	gene_id "ENSMUSG00000026504.18"; transcript_id "ENSMUSG00000026504.18_tx_11"; exon_id "chr1_176705556_176705672_+"; exonnum "10"; txlen "2564";
chr1	ENSEMBL_gcm37	exon	176705556	176705672	3.58491489989514	+	.	gene_id "ENSMUSG00000026504.18"; transcript_id "ENSMUSG00000026504.18_tx_13"; exon_id "chr1_176705556_176705672_+"; exonnum "11"; txlen "2675";
chr1	ENSEMBL_gcm37	exon	176705556	176705672	2.50839805966868	+	.	gene_id "ENSMUSG00000026504.18"; transcript_id "ENSMUSG00000026504.18_tx_14"; exon_id "chr1_176705556_176705672_+"; exonnum "12"; txlen "2334";
chr1	ENSEMBL_gcm37	exon	176705556	176705672	2.49714095300985	+	.	gene_id "ENSMUSG00000026504.18"; transcript_id "ENSMUSG00000026504.18_tx_15"; exon_id "chr1_176705556_176705672_+"; exonnum "11"; txlen "2790";
chr1	ENSEMBL_gcm37	exon	176705556	176705672	2.37777698446738	+	.	gene_id "ENSMUSG00000026504.18"; transcript_id "ENSMUSG00000026504.18_tx_16"; exon_id "chr1_176705556_176705672_+"; exonnum "13"; txlen "2997";
chr1	ENSEMBL_gcm37	exon	176705556	176705672	1.96400093136836	+	.	gene_id "ENSMUSG00000026504.18"; transcript_id "ENSMUSG00000026504.18_tx_18"; exon_id "chr1_176705556_176705672_+"; exonnum "9"; txlen "1981";
chr1	ENSEMBL_gcm37	exon	176705556	176705672	1.9235582613776	+	.	gene_id "ENSMUSG00000026504.18"; transcript_id "ENSMUSG00000026504.18_tx_19"; exon_id "chr1_176705556_176705672_+"; exonnum "12"; txlen "2883";
chr1	ENSEMBL_gcm37	exon	176705556	176705672	1.87444671765617	+	.	gene_id "ENSMUSG00000026504.18"; transcript_id "ENSMUSG00000026504.18_tx_20"; exon_id "chr1_176705556_176705672_+"; exonnum "10"; txlen "2095";
chr1	ENSEMBL_gcm37	exon	176705556	176705672	1.23639594392701	+	.	gene_id "ENSMUSG00000026504.18"; transcript_id "ENSMUSG00000026504.18_tx_21"; exon_id "chr1_176705556_176705672_+"; exonnum "4"; txlen "1423";
chr1	ENSEMBL_gcm37	exon	176705556	176705672	0.867859706638359	+	.	gene_id "ENSMUSG00000026504.18"; transcript_id "ENSMUSG00000026504.18_tx_24"; exon_id "chr1_176705556_176705672_+"; exonnum "13"; txlen "3112";
chr1	ENSEMBL_gcm37	exon	176705556	176705672	0.289125548825145	+	.	gene_id "ENSMUSG00000026504.18"; transcript_id "ENSMUSG00000026504.18_tx_25"; exon_id "chr1_176705556_176705672_+"; exonnum "13"; txlen "3125";
chr1	ENSEMBL_gcm37	exon	176705556	176705672	13.7211040300163	+	.	gene_id "ENSMUSG00000026504.18"; transcript_id "ENSMUSG00000026504.18_tx_4"; exon_id "chr1_176705556_176705672_+"; exonnum "12"; txlen "2803";
chr1	ENSEMBL_gcm37	exon	176705556	176705672	7.54829121020704	+	.	gene_id "ENSMUSG00000026504.18"; transcript_id "ENSMUSG00000026504.18_tx_6"; exon_id "chr1_176705556_176705672_+"; exonnum "9"; txlen "2450";
chr1	ENSEMBL_gcm37	exon	176705556	176705672	6.40588367551398	+	.	gene_id "ENSMUSG00000026504.18"; transcript_id "ENSMUSG00000026504.18_tx_7"; exon_id "chr1_176705556_176705672_+"; exonnum "12"; txlen "2904";
chr1	ENSEMBL_gcm37	exon	176705556	176705672	5.83197026665283	+	.	gene_id "ENSMUSG00000026504.18"; transcript_id "ENSMUSG00000026504.18_tx_9"; exon_id "chr1_176705556_176705672_+"; exonnum "12"; txlen "2789";
chr1	ENSEMBL	gene	176707400	176707479	0	+	.	gene_id "ENSMUSG00002076339.1"; gene_type "miRNA"; gene_name "Gm54732"; level 3; mgi_id "MGI:6845942";
chr1	ENSEMBL	transcript	176707400	176707479	0	+	.	gene_id "ENSMUSG00002076339.1"; transcript_id "ENSMUST00020183251.1"; gene_type "miRNA"; gene_name "Gm54732"; transcript_type "miRNA"; transcript_name "Gm54732-201"; level 3; mgi_id "MGI:6845942"; tag "basic"; tag "Ensembl_canonical"; tag "GENCODE_Primary";
chr1	ENSEMBL	exon	176707400	176707479	0	+	.	gene_id "ENSMUSG00002076339.1"; transcript_id "ENSMUST00020183251.1"; gene_type "miRNA"; gene_name "Gm54732"; transcript_type "miRNA"; transcript_name "Gm54732-201"; exon_number 1; exon_id "ENSMUSE00011469007.1"; level 3; mgi_id "MGI:6845942"; tag "basic"; tag "Ensembl_canonical"; tag "GENCODE_Primary";
chr1	HAVANA	gene	176709137	176709971	0	+	.	gene_id "ENSMUSG00000102475.2"; gene_type "processed_pseudogene"; gene_name "Gm37246"; level 2; mgi_id "MGI:5610474"; havana_gene "OTTMUSG00000050324.1";
chr1	HAVANA	transcript	176709137	176709971	0	+	.	gene_id "ENSMUSG00000102475.2"; transcript_id "ENSMUST00000192665.2"; gene_type "processed_pseudogene"; gene_name "Gm37246"; transcript_type "processed_pseudogene"; transcript_name "Gm37246-201"; level 2; transcript_support_level "NA"; mgi_id "MGI:5610474"; ont "PGO:0000004"; tag "basic"; tag "Ensembl_canonical"; tag "GENCODE_Primary"; havana_gene "OTTMUSG00000050324.1"; havana_transcript "OTTMUST00000127777.1";
chr1	HAVANA	exon	176709137	176709971	0	+	.	gene_id "ENSMUSG00000102475.2"; transcript_id "ENSMUST00000192665.2"; gene_type "processed_pseudogene"; gene_name "Gm37246"; transcript_type "processed_pseudogene"; transcript_name "Gm37246-201"; exon_number 1; exon_id "ENSMUSE00001344518.2"; level 2; transcript_support_level "NA"; mgi_id "MGI:5610474"; ont "PGO:0000004"; tag "basic"; tag "Ensembl_canonical"; tag "GENCODE_Primary"; havana_gene "OTTMUSG00000050324.1"; havana_transcript "OTTMUST00000127777.1";
chr1	sragcm37_mid	exon	176716327	176716353	4.73140424432821	+	.	gene_id "ENSMUSG00000026504.18"; transcript_id "ENSMUSG00000026504.18_tx_11"; exon_id "chr1_176716327_176716353_+"; exonnum "11"; txlen "2564";
chr1	sragcm37_mid	exon	176716327	176716353	2.50839805966868	+	.	gene_id "ENSMUSG00000026504.18"; transcript_id "ENSMUSG00000026504.18_tx_14"; exon_id "chr1_176716327_176716353_+"; exonnum "13"; txlen "2334";
chr1	sragcm37_mid	exon	176716327	176716353	1.96400093136836	+	.	gene_id "ENSMUSG00000026504.18"; transcript_id "ENSMUSG00000026504.18_tx_18"; exon_id "chr1_176716327_176716353_+"; exonnum "10"; txlen "1981";
chr1	sragcm37_mid	exon	176716327	176716353	1.87444671765617	+	.	gene_id "ENSMUSG00000026504.18"; transcript_id "ENSMUSG00000026504.18_tx_20"; exon_id "chr1_176716327_176716353_+"; exonnum "11"; txlen "2095";
chr1	sragcm37_mid	exon	176716327	176716353	13.7211040300163	+	.	gene_id "ENSMUSG00000026504.18"; transcript_id "ENSMUSG00000026504.18_tx_4"; exon_id "chr1_176716327_176716353_+"; exonnum "13"; txlen "2803";
chr1	sragcm37_mid	exon	176716327	176716353	7.54829121020704	+	.	gene_id "ENSMUSG00000026504.18"; transcript_id "ENSMUSG00000026504.18_tx_6"; exon_id "chr1_176716327_176716353_+"; exonnum "10"; txlen "2450";
chr1	HAVANA	gene	176717073	176717796	0	+	.	gene_id "ENSMUSG00000102211.2"; gene_type "TEC"; gene_name "Gm37490"; level 2; mgi_id "MGI:5610718"; havana_gene "OTTMUSG00000050325.1";
chr1	HAVANA	transcript	176717073	176717796	0	+	.	gene_id "ENSMUSG00000102211.2"; transcript_id "ENSMUST00000195566.2"; gene_type "TEC"; gene_name "Gm37490"; transcript_type "TEC"; transcript_name "Gm37490-201"; level 2; transcript_support_level "NA"; mgi_id "MGI:5610718"; tag "basic"; tag "Ensembl_canonical"; tag "GENCODE_Primary"; havana_gene "OTTMUSG00000050325.1"; havana_transcript "OTTMUST00000127778.1";
chr1	HAVANA	exon	176717073	176717796	0	+	.	gene_id "ENSMUSG00000102211.2"; transcript_id "ENSMUST00000195566.2"; gene_type "TEC"; gene_name "Gm37490"; transcript_type "TEC"; transcript_name "Gm37490-201"; exon_number 1; exon_id "ENSMUSE00001345491.2"; level 2; transcript_support_level "NA"; mgi_id "MGI:5610718"; tag "basic"; tag "Ensembl_canonical"; tag "GENCODE_Primary"; havana_gene "OTTMUSG00000050325.1"; havana_transcript "OTTMUST00000127778.1";
chr1	HAVANA	exon	176747110	176747252	0	+	.	gene_id "ENSMUSG00000026504.18"; transcript_id "ENSMUST00000133305.8"; gene_type "protein_coding"; gene_name "Sdccag8"; transcript_type "retained_intron"; transcript_name "Sdccag8-204"; exon_number 14; exon_id "ENSMUSE00001254086.2"; level 2; transcript_support_level "1"; mgi_id "MGI:1924066"; havana_gene "OTTMUSG00000021519.1"; havana_transcript "OTTMUST00000051038.1";
chr1	HAVANA	exon	176747110	176747252	0	+	.	gene_id "ENSMUSG00000026504.18"; transcript_id "ENSMUST00000027785.15"; gene_type "protein_coding"; gene_name "Sdccag8"; transcript_type "protein_coding"; transcript_name "Sdccag8-201"; exon_number 13; exon_id "ENSMUSE00001210574.2"; level 2; protein_id "ENSMUSP00000027785.9"; transcript_support_level "1"; mgi_id "MGI:1924066"; tag "basic"; tag "Ensembl_canonical"; tag "GENCODE_Primary"; tag "appris_principal_1"; tag "CCDS"; ccdsid "CCDS35798.1"; havana_gene "OTTMUSG00000021519.1"; havana_transcript "OTTMUST00000051035.1";
chr1	HAVANA	CDS	176747110	176747252	0	+	0	gene_id "ENSMUSG00000026504.18"; transcript_id "ENSMUST00000027785.15"; gene_type "protein_coding"; gene_name "Sdccag8"; transcript_type "protein_coding"; transcript_name "Sdccag8-201"; exon_number 13; exon_id "ENSMUSE00001210574.2"; level 2; protein_id "ENSMUSP00000027785.9"; transcript_support_level "1"; mgi_id "MGI:1924066"; tag "basic"; tag "Ensembl_canonical"; tag "GENCODE_Primary"; tag "appris_principal_1"; tag "CCDS"; ccdsid "CCDS35798.1"; havana_gene "OTTMUSG00000021519.1"; havana_transcript "OTTMUST00000051035.1";
chr1	HAVANA	exon	176747110	176747252	0	+	.	gene_id "ENSMUSG00000026504.18"; transcript_id "ENSMUST00000123409.8"; gene_type "protein_coding"; gene_name "Sdccag8"; transcript_type "nonsense_mediated_decay"; transcript_name "Sdccag8-203"; exon_number 14; exon_id "ENSMUSE00001254086.2"; level 2; protein_id "ENSMUSP00000137948.2"; transcript_support_level "5"; mgi_id "MGI:1924066"; havana_gene "OTTMUSG00000021519.1"; havana_transcript "OTTMUST00000051037.1";
chr1	HAVANA	UTR	176747110	176747252	0	+	.	gene_id "ENSMUSG00000026504.18"; transcript_id "ENSMUST00000123409.8"; gene_type "protein_coding"; gene_name "Sdccag8"; transcript_type "nonsense_mediated_decay"; transcript_name "Sdccag8-203"; exon_number 14; exon_id "ENSMUSE00001254086.2"; level 2; protein_id "ENSMUSP00000137948.2"; transcript_support_level "5"; mgi_id "MGI:1924066"; havana_gene "OTTMUSG00000021519.1"; havana_transcript "OTTMUST00000051037.1";
chr1	ENSEMBL_gcm37	exon	176747110	176747252	4.73140424432821	+	.	gene_id "ENSMUSG00000026504.18"; transcript_id "ENSMUSG00000026504.18_tx_11"; exon_id "chr1_176747110_176747252_+"; exonnum "12"; txlen "2564";
chr1	ENSEMBL_gcm37	exon	176747110	176747252	3.58491489989514	+	.	gene_id "ENSMUSG00000026504.18"; transcript_id "ENSMUSG00000026504.18_tx_13"; exon_id "chr1_176747110_176747252_+"; exonnum "12"; txlen "2675";
chr1	ENSEMBL_gcm37	exon	176747110	176747252	2.50839805966868	+	.	gene_id "ENSMUSG00000026504.18"; transcript_id "ENSMUSG00000026504.18_tx_14"; exon_id "chr1_176747110_176747252_+"; exonnum "14"; txlen "2334";
chr1	ENSEMBL_gcm37	exon	176747110	176747252	2.49714095300985	+	.	gene_id "ENSMUSG00000026504.18"; transcript_id "ENSMUSG00000026504.18_tx_15"; exon_id "chr1_176747110_176747252_+"; exonnum "12"; txlen "2790";
chr1	ENSEMBL_gcm37	exon	176747110	176747252	2.37777698446738	+	.	gene_id "ENSMUSG00000026504.18"; transcript_id "ENSMUSG00000026504.18_tx_16"; exon_id "chr1_176747110_176747252_+"; exonnum "14"; txlen "2997";
chr1	ENSEMBL_gcm37	exon	176747110	176747252	1.96400093136836	+	.	gene_id "ENSMUSG00000026504.18"; transcript_id "ENSMUSG00000026504.18_tx_18"; exon_id "chr1_176747110_176747252_+"; exonnum "11"; txlen "1981";
chr1	ENSEMBL_gcm37	exon	176747110	176747252	1.9235582613776	+	.	gene_id "ENSMUSG00000026504.18"; transcript_id "ENSMUSG00000026504.18_tx_19"; exon_id "chr1_176747110_176747252_+"; exonnum "13"; txlen "2883";
chr1	ENSEMBL_gcm37	exon	176747110	176747252	1.87444671765617	+	.	gene_id "ENSMUSG00000026504.18"; transcript_id "ENSMUSG00000026504.18_tx_20"; exon_id "chr1_176747110_176747252_+"; exonnum "12"; txlen "2095";
chr1	ENSEMBL_gcm37	exon	176747110	176747252	1.23639594392701	+	.	gene_id "ENSMUSG00000026504.18"; transcript_id "ENSMUSG00000026504.18_tx_21"; exon_id "chr1_176747110_176747252_+"; exonnum "5"; txlen "1423";
chr1	ENSEMBL_gcm37	exon	176747110	176747252	0.867859706638359	+	.	gene_id "ENSMUSG00000026504.18"; transcript_id "ENSMUSG00000026504.18_tx_24"; exon_id "chr1_176747110_176747252_+"; exonnum "14"; txlen "3112";
chr1	ENSEMBL_gcm37	exon	176747110	176747252	0.289125548825145	+	.	gene_id "ENSMUSG00000026504.18"; transcript_id "ENSMUSG00000026504.18_tx_25"; exon_id "chr1_176747110_176747252_+"; exonnum "14"; txlen "3125";
chr1	ENSEMBL_gcm37	exon	176747110	176747252	13.7211040300163	+	.	gene_id "ENSMUSG00000026504.18"; transcript_id "ENSMUSG00000026504.18_tx_4"; exon_id "chr1_176747110_176747252_+"; exonnum "14"; txlen "2803";
chr1	ENSEMBL_gcm37	exon	176747110	176747252	7.54829121020704	+	.	gene_id "ENSMUSG00000026504.18"; transcript_id "ENSMUSG00000026504.18_tx_6"; exon_id "chr1_176747110_176747252_+"; exonnum "11"; txlen "2450";
chr1	ENSEMBL_gcm37	exon	176747110	176747252	6.40588367551398	+	.	gene_id "ENSMUSG00000026504.18"; transcript_id "ENSMUSG00000026504.18_tx_7"; exon_id "chr1_176747110_176747252_+"; exonnum "13"; txlen "2904";
chr1	ENSEMBL_gcm37	exon	176747110	176747252	5.83197026665283	+	.	gene_id "ENSMUSG00000026504.18"; transcript_id "ENSMUSG00000026504.18_tx_9"; exon_id "chr1_176747110_176747252_+"; exonnum "13"; txlen "2789";
chr1	HAVANA	exon	176773674	176773801	0	+	.	gene_id "ENSMUSG00000026504.18"; transcript_id "ENSMUST00000133305.8"; gene_type "protein_coding"; gene_name "Sdccag8"; transcript_type "retained_intron"; transcript_name "Sdccag8-204"; exon_number 15; exon_id "ENSMUSE00001311640.2"; level 2; transcript_support_level "1"; mgi_id "MGI:1924066"; havana_gene "OTTMUSG00000021519.1"; havana_transcript "OTTMUST00000051038.1";
chr1	HAVANA	exon	176773674	176773801	0	+	.	gene_id "ENSMUSG00000026504.18"; transcript_id "ENSMUST00000027785.15"; gene_type "protein_coding"; gene_name "Sdccag8"; transcript_type "protein_coding"; transcript_name "Sdccag8-201"; exon_number 14; exon_id "ENSMUSE00001206573.2"; level 2; protein_id "ENSMUSP00000027785.9"; transcript_support_level "1"; mgi_id "MGI:1924066"; tag "basic"; tag "Ensembl_canonical"; tag "GENCODE_Primary"; tag "appris_principal_1"; tag "CCDS"; ccdsid "CCDS35798.1"; havana_gene "OTTMUSG00000021519.1"; havana_transcript "OTTMUST00000051035.1";
chr1	HAVANA	CDS	176773674	176773801	0	+	1	gene_id "ENSMUSG00000026504.18"; transcript_id "ENSMUST00000027785.15"; gene_type "protein_coding"; gene_name "Sdccag8"; transcript_type "protein_coding"; transcript_name "Sdccag8-201"; exon_number 14; exon_id "ENSMUSE00001206573.2"; level 2; protein_id "ENSMUSP00000027785.9"; transcript_support_level "1"; mgi_id "MGI:1924066"; tag "basic"; tag "Ensembl_canonical"; tag "GENCODE_Primary"; tag "appris_principal_1"; tag "CCDS"; ccdsid "CCDS35798.1"; havana_gene "OTTMUSG00000021519.1"; havana_transcript "OTTMUST00000051035.1";
chr1	HAVANA	exon	176773674	176773801	0	+	.	gene_id "ENSMUSG00000026504.18"; transcript_id "ENSMUST00000123409.8"; gene_type "protein_coding"; gene_name "Sdccag8"; transcript_type "nonsense_mediated_decay"; transcript_name "Sdccag8-203"; exon_number 15; exon_id "ENSMUSE00001311640.2"; level 2; protein_id "ENSMUSP00000137948.2"; transcript_support_level "5"; mgi_id "MGI:1924066"; havana_gene "OTTMUSG00000021519.1"; havana_transcript "OTTMUST00000051037.1";
chr1	HAVANA	UTR	176773674	176773801	0	+	.	gene_id "ENSMUSG00000026504.18"; transcript_id "ENSMUST00000123409.8"; gene_type "protein_coding"; gene_name "Sdccag8"; transcript_type "nonsense_mediated_decay"; transcript_name "Sdccag8-203"; exon_number 15; exon_id "ENSMUSE00001311640.2"; level 2; protein_id "ENSMUSP00000137948.2"; transcript_support_level "5"; mgi_id "MGI:1924066"; havana_gene "OTTMUSG00000021519.1"; havana_transcript "OTTMUST00000051037.1";
chr1	ENSEMBL_gcm37	exon	176773674	176773801	4.73140424432821	+	.	gene_id "ENSMUSG00000026504.18"; transcript_id "ENSMUSG00000026504.18_tx_11"; exon_id "chr1_176773674_176773801_+"; exonnum "13"; txlen "2564";
chr1	ENSEMBL_gcm37	exon	176773674	176773801	3.58491489989514	+	.	gene_id "ENSMUSG00000026504.18"; transcript_id "ENSMUSG00000026504.18_tx_13"; exon_id "chr1_176773674_176773801_+"; exonnum "13"; txlen "2675";
chr1	ENSEMBL_gcm37	exon	176773674	176773801	2.50839805966868	+	.	gene_id "ENSMUSG00000026504.18"; transcript_id "ENSMUSG00000026504.18_tx_14"; exon_id "chr1_176773674_176773801_+"; exonnum "15"; txlen "2334";
chr1	ENSEMBL_gcm37	exon	176773674	176773801	2.49714095300985	+	.	gene_id "ENSMUSG00000026504.18"; transcript_id "ENSMUSG00000026504.18_tx_15"; exon_id "chr1_176773674_176773801_+"; exonnum "13"; txlen "2790";
chr1	ENSEMBL_gcm37	exon	176773674	176773801	2.37777698446738	+	.	gene_id "ENSMUSG00000026504.18"; transcript_id "ENSMUSG00000026504.18_tx_16"; exon_id "chr1_176773674_176773801_+"; exonnum "15"; txlen "2997";
chr1	ENSEMBL_gcm37	exon	176773674	176773801	1.96400093136836	+	.	gene_id "ENSMUSG00000026504.18"; transcript_id "ENSMUSG00000026504.18_tx_18"; exon_id "chr1_176773674_176773801_+"; exonnum "12"; txlen "1981";
chr1	ENSEMBL_gcm37	exon	176773674	176773801	1.9235582613776	+	.	gene_id "ENSMUSG00000026504.18"; transcript_id "ENSMUSG00000026504.18_tx_19"; exon_id "chr1_176773674_176773801_+"; exonnum "14"; txlen "2883";
chr1	ENSEMBL_gcm37	exon	176773674	176773801	1.87444671765617	+	.	gene_id "ENSMUSG00000026504.18"; transcript_id "ENSMUSG00000026504.18_tx_20"; exon_id "chr1_176773674_176773801_+"; exonnum "13"; txlen "2095";
chr1	ENSEMBL_gcm37	exon	176773674	176773801	1.23639594392701	+	.	gene_id "ENSMUSG00000026504.18"; transcript_id "ENSMUSG00000026504.18_tx_21"; exon_id "chr1_176773674_176773801_+"; exonnum "6"; txlen "1423";
chr1	ENSEMBL_gcm37	exon	176773674	176773801	0.867859706638359	+	.	gene_id "ENSMUSG00000026504.18"; transcript_id "ENSMUSG00000026504.18_tx_24"; exon_id "chr1_176773674_176773801_+"; exonnum "15"; txlen "3112";
chr1	ENSEMBL_gcm37	exon	176773674	176773801	0.289125548825145	+	.	gene_id "ENSMUSG00000026504.18"; transcript_id "ENSMUSG00000026504.18_tx_25"; exon_id "chr1_176773674_176773801_+"; exonnum "15"; txlen "3125";
chr1	ENSEMBL_gcm37	exon	176773674	176773801	13.7211040300163	+	.	gene_id "ENSMUSG00000026504.18"; transcript_id "ENSMUSG00000026504.18_tx_4"; exon_id "chr1_176773674_176773801_+"; exonnum "15"; txlen "2803";
chr1	ENSEMBL_gcm37	exon	176773674	176773801	7.54829121020704	+	.	gene_id "ENSMUSG00000026504.18"; transcript_id "ENSMUSG00000026504.18_tx_6"; exon_id "chr1_176773674_176773801_+"; exonnum "12"; txlen "2450";
chr1	ENSEMBL_gcm37	exon	176773674	176773801	6.40588367551398	+	.	gene_id "ENSMUSG00000026504.18"; transcript_id "ENSMUSG00000026504.18_tx_7"; exon_id "chr1_176773674_176773801_+"; exonnum "14"; txlen "2904";
chr1	ENSEMBL_gcm37	exon	176773674	176773801	5.83197026665283	+	.	gene_id "ENSMUSG00000026504.18"; transcript_id "ENSMUSG00000026504.18_tx_9"; exon_id "chr1_176773674_176773801_+"; exonnum "14"; txlen "2789";
chr1	HAVANA	exon	176775847	176775955	0	+	.	gene_id "ENSMUSG00000026504.18"; transcript_id "ENSMUST00000133305.8"; gene_type "protein_coding"; gene_name "Sdccag8"; transcript_type "retained_intron"; transcript_name "Sdccag8-204"; exon_number 16; exon_id "ENSMUSE00001240086.2"; level 2; transcript_support_level "1"; mgi_id "MGI:1924066"; havana_gene "OTTMUSG00000021519.1"; havana_transcript "OTTMUST00000051038.1";
chr1	HAVANA	exon	176775847	176775955	0	+	.	gene_id "ENSMUSG00000026504.18"; transcript_id "ENSMUST00000027785.15"; gene_type "protein_coding"; gene_name "Sdccag8"; transcript_type "protein_coding"; transcript_name "Sdccag8-201"; exon_number 15; exon_id "ENSMUSE00001229752.2"; level 2; protein_id "ENSMUSP00000027785.9"; transcript_support_level "1"; mgi_id "MGI:1924066"; tag "basic"; tag "Ensembl_canonical"; tag "GENCODE_Primary"; tag "appris_principal_1"; tag "CCDS"; ccdsid "CCDS35798.1"; havana_gene "OTTMUSG00000021519.1"; havana_transcript "OTTMUST00000051035.1";
chr1	HAVANA	CDS	176775847	176775955	0	+	2	gene_id "ENSMUSG00000026504.18"; transcript_id "ENSMUST00000027785.15"; gene_type "protein_coding"; gene_name "Sdccag8"; transcript_type "protein_coding"; transcript_name "Sdccag8-201"; exon_number 15; exon_id "ENSMUSE00001229752.2"; level 2; protein_id "ENSMUSP00000027785.9"; transcript_support_level "1"; mgi_id "MGI:1924066"; tag "basic"; tag "Ensembl_canonical"; tag "GENCODE_Primary"; tag "appris_principal_1"; tag "CCDS"; ccdsid "CCDS35798.1"; havana_gene "OTTMUSG00000021519.1"; havana_transcript "OTTMUST00000051035.1";
chr1	HAVANA	exon	176775847	176775955	0	+	.	gene_id "ENSMUSG00000026504.18"; transcript_id "ENSMUST00000123409.8"; gene_type "protein_coding"; gene_name "Sdccag8"; transcript_type "nonsense_mediated_decay"; transcript_name "Sdccag8-203"; exon_number 16; exon_id "ENSMUSE00001240086.2"; level 2; protein_id "ENSMUSP00000137948.2"; transcript_support_level "5"; mgi_id "MGI:1924066"; havana_gene "OTTMUSG00000021519.1"; havana_transcript "OTTMUST00000051037.1";
chr1	HAVANA	UTR	176775847	176775955	0	+	.	gene_id "ENSMUSG00000026504.18"; transcript_id "ENSMUST00000123409.8"; gene_type "protein_coding"; gene_name "Sdccag8"; transcript_type "nonsense_mediated_decay"; transcript_name "Sdccag8-203"; exon_number 16; exon_id "ENSMUSE00001240086.2"; level 2; protein_id "ENSMUSP00000137948.2"; transcript_support_level "5"; mgi_id "MGI:1924066"; havana_gene "OTTMUSG00000021519.1"; havana_transcript "OTTMUST00000051037.1";
chr1	ENSEMBL_gcm37	exon	176775847	176775955	4.73140424432821	+	.	gene_id "ENSMUSG00000026504.18"; transcript_id "ENSMUSG00000026504.18_tx_11"; exon_id "chr1_176775847_176775955_+"; exonnum "14"; txlen "2564";
chr1	ENSEMBL_gcm37	exon	176775847	176775955	3.58491489989514	+	.	gene_id "ENSMUSG00000026504.18"; transcript_id "ENSMUSG00000026504.18_tx_13"; exon_id "chr1_176775847_176775955_+"; exonnum "14"; txlen "2675";
chr1	ENSEMBL_gcm37	exon	176775847	176775955	2.50839805966868	+	.	gene_id "ENSMUSG00000026504.18"; transcript_id "ENSMUSG00000026504.18_tx_14"; exon_id "chr1_176775847_176775955_+"; exonnum "16"; txlen "2334";
chr1	ENSEMBL_gcm37	exon	176775847	176775955	2.49714095300985	+	.	gene_id "ENSMUSG00000026504.18"; transcript_id "ENSMUSG00000026504.18_tx_15"; exon_id "chr1_176775847_176775955_+"; exonnum "14"; txlen "2790";
chr1	ENSEMBL_gcm37	exon	176775847	176775955	2.37777698446738	+	.	gene_id "ENSMUSG00000026504.18"; transcript_id "ENSMUSG00000026504.18_tx_16"; exon_id "chr1_176775847_176775955_+"; exonnum "16"; txlen "2997";
chr1	ENSEMBL_gcm37	exon	176775847	176775955	1.96400093136836	+	.	gene_id "ENSMUSG00000026504.18"; transcript_id "ENSMUSG00000026504.18_tx_18"; exon_id "chr1_176775847_176775955_+"; exonnum "13"; txlen "1981";
chr1	ENSEMBL_gcm37	exon	176775847	176775955	1.9235582613776	+	.	gene_id "ENSMUSG00000026504.18"; transcript_id "ENSMUSG00000026504.18_tx_19"; exon_id "chr1_176775847_176775955_+"; exonnum "15"; txlen "2883";
chr1	ENSEMBL_gcm37	exon	176775847	176775955	1.87444671765617	+	.	gene_id "ENSMUSG00000026504.18"; transcript_id "ENSMUSG00000026504.18_tx_20"; exon_id "chr1_176775847_176775955_+"; exonnum "14"; txlen "2095";
chr1	ENSEMBL_gcm37	exon	176775847	176775955	1.23639594392701	+	.	gene_id "ENSMUSG00000026504.18"; transcript_id "ENSMUSG00000026504.18_tx_21"; exon_id "chr1_176775847_176775955_+"; exonnum "7"; txlen "1423";
chr1	ENSEMBL_gcm37	exon	176775847	176775955	0.867859706638359	+	.	gene_id "ENSMUSG00000026504.18"; transcript_id "ENSMUSG00000026504.18_tx_24"; exon_id "chr1_176775847_176775955_+"; exonnum "16"; txlen "3112";
chr1	ENSEMBL_gcm37	exon	176775847	176775955	0.289125548825145	+	.	gene_id "ENSMUSG00000026504.18"; transcript_id "ENSMUSG00000026504.18_tx_25"; exon_id "chr1_176775847_176775955_+"; exonnum "16"; txlen "3125";
chr1	ENSEMBL_gcm37	exon	176775847	176775955	13.7211040300163	+	.	gene_id "ENSMUSG00000026504.18"; transcript_id "ENSMUSG00000026504.18_tx_4"; exon_id "chr1_176775847_176775955_+"; exonnum "16"; txlen "2803";
chr1	ENSEMBL_gcm37	exon	176775847	176775955	7.54829121020704	+	.	gene_id "ENSMUSG00000026504.18"; transcript_id "ENSMUSG00000026504.18_tx_6"; exon_id "chr1_176775847_176775955_+"; exonnum "13"; txlen "2450";
chr1	ENSEMBL_gcm37	exon	176775847	176775955	6.40588367551398	+	.	gene_id "ENSMUSG00000026504.18"; transcript_id "ENSMUSG00000026504.18_tx_7"; exon_id "chr1_176775847_176775955_+"; exonnum "15"; txlen "2904";
chr1	ENSEMBL_gcm37	exon	176775847	176775955	5.83197026665283	+	.	gene_id "ENSMUSG00000026504.18"; transcript_id "ENSMUSG00000026504.18_tx_9"; exon_id "chr1_176775847_176775955_+"; exonnum "15"; txlen "2789";
chr1	sragcm37_mid	exon	176778678	176778790	2.50839805966868	+	.	gene_id "ENSMUSG00000026504.18"; transcript_id "ENSMUSG00000026504.18_tx_14"; exon_id "chr1_176778678_176778790_+"; exonnum "17"; txlen "2334";
chr1	sragcm37_mid	exon	176778678	176778790	1.96400093136836	+	.	gene_id "ENSMUSG00000026504.18"; transcript_id "ENSMUSG00000026504.18_tx_18"; exon_id "chr1_176778678_176778790_+"; exonnum "14"; txlen "1981";
chr1	sragcm37_mid	exon	176778678	176778790	1.87444671765617	+	.	gene_id "ENSMUSG00000026504.18"; transcript_id "ENSMUSG00000026504.18_tx_20"; exon_id "chr1_176778678_176778790_+"; exonnum "15"; txlen "2095";
chr1	HAVANA	exon	176783358	176783489	0	+	.	gene_id "ENSMUSG00000026504.18"; transcript_id "ENSMUST00000027785.15"; gene_type "protein_coding"; gene_name "Sdccag8"; transcript_type "protein_coding"; transcript_name "Sdccag8-201"; exon_number 16; exon_id "ENSMUSE00001254709.2"; level 2; protein_id "ENSMUSP00000027785.9"; transcript_support_level "1"; mgi_id "MGI:1924066"; tag "basic"; tag "Ensembl_canonical"; tag "GENCODE_Primary"; tag "appris_principal_1"; tag "CCDS"; ccdsid "CCDS35798.1"; havana_gene "OTTMUSG00000021519.1"; havana_transcript "OTTMUST00000051035.1";
chr1	HAVANA	CDS	176783358	176783489	0	+	1	gene_id "ENSMUSG00000026504.18"; transcript_id "ENSMUST00000027785.15"; gene_type "protein_coding"; gene_name "Sdccag8"; transcript_type "protein_coding"; transcript_name "Sdccag8-201"; exon_number 16; exon_id "ENSMUSE00001254709.2"; level 2; protein_id "ENSMUSP00000027785.9"; transcript_support_level "1"; mgi_id "MGI:1924066"; tag "basic"; tag "Ensembl_canonical"; tag "GENCODE_Primary"; tag "appris_principal_1"; tag "CCDS"; ccdsid "CCDS35798.1"; havana_gene "OTTMUSG00000021519.1"; havana_transcript "OTTMUST00000051035.1";
chr1	HAVANA	exon	176783358	176783489	0	+	.	gene_id "ENSMUSG00000026504.18"; transcript_id "ENSMUST00000123409.8"; gene_type "protein_coding"; gene_name "Sdccag8"; transcript_type "nonsense_mediated_decay"; transcript_name "Sdccag8-203"; exon_number 17; exon_id "ENSMUSE00001209507.2"; level 2; protein_id "ENSMUSP00000137948.2"; transcript_support_level "5"; mgi_id "MGI:1924066"; havana_gene "OTTMUSG00000021519.1"; havana_transcript "OTTMUST00000051037.1";
chr1	HAVANA	UTR	176783358	176783489	0	+	.	gene_id "ENSMUSG00000026504.18"; transcript_id "ENSMUST00000123409.8"; gene_type "protein_coding"; gene_name "Sdccag8"; transcript_type "nonsense_mediated_decay"; transcript_name "Sdccag8-203"; exon_number 17; exon_id "ENSMUSE00001209507.2"; level 2; protein_id "ENSMUSP00000137948.2"; transcript_support_level "5"; mgi_id "MGI:1924066"; havana_gene "OTTMUSG00000021519.1"; havana_transcript "OTTMUST00000051037.1";
chr1	ENSEMBL_gcm37	exon	176783358	176783489	4.73140424432821	+	.	gene_id "ENSMUSG00000026504.18"; transcript_id "ENSMUSG00000026504.18_tx_11"; exon_id "chr1_176783358_176783489_+"; exonnum "15"; txlen "2564";
chr1	ENSEMBL_gcm37	exon	176783358	176783489	3.58491489989514	+	.	gene_id "ENSMUSG00000026504.18"; transcript_id "ENSMUSG00000026504.18_tx_13"; exon_id "chr1_176783358_176783489_+"; exonnum "15"; txlen "2675";
chr1	ENSEMBL_gcm37	exon	176783358	176783489	2.49714095300985	+	.	gene_id "ENSMUSG00000026504.18"; transcript_id "ENSMUSG00000026504.18_tx_15"; exon_id "chr1_176783358_176783489_+"; exonnum "15"; txlen "2790";
chr1	ENSEMBL_gcm37	exon	176783358	176783489	2.37777698446738	+	.	gene_id "ENSMUSG00000026504.18"; transcript_id "ENSMUSG00000026504.18_tx_16"; exon_id "chr1_176783358_176783489_+"; exonnum "17"; txlen "2997";
chr1	ENSEMBL_gcm37	exon	176783358	176783489	1.9235582613776	+	.	gene_id "ENSMUSG00000026504.18"; transcript_id "ENSMUSG00000026504.18_tx_19"; exon_id "chr1_176783358_176783489_+"; exonnum "16"; txlen "2883";
chr1	ENSEMBL_gcm37	exon	176783358	176783489	1.23639594392701	+	.	gene_id "ENSMUSG00000026504.18"; transcript_id "ENSMUSG00000026504.18_tx_21"; exon_id "chr1_176783358_176783489_+"; exonnum "8"; txlen "1423";
chr1	ENSEMBL_gcm37	exon	176783358	176783489	0.867859706638359	+	.	gene_id "ENSMUSG00000026504.18"; transcript_id "ENSMUSG00000026504.18_tx_24"; exon_id "chr1_176783358_176783489_+"; exonnum "17"; txlen "3112";
chr1	ENSEMBL_gcm37	exon	176783358	176783489	0.289125548825145	+	.	gene_id "ENSMUSG00000026504.18"; transcript_id "ENSMUSG00000026504.18_tx_25"; exon_id "chr1_176783358_176783489_+"; exonnum "17"; txlen "3125";
chr1	ENSEMBL_gcm37	exon	176783358	176783489	13.7211040300163	+	.	gene_id "ENSMUSG00000026504.18"; transcript_id "ENSMUSG00000026504.18_tx_4"; exon_id "chr1_176783358_176783489_+"; exonnum "17"; txlen "2803";
chr1	ENSEMBL_gcm37	exon	176783358	176783489	7.54829121020704	+	.	gene_id "ENSMUSG00000026504.18"; transcript_id "ENSMUSG00000026504.18_tx_6"; exon_id "chr1_176783358_176783489_+"; exonnum "14"; txlen "2450";
chr1	ENSEMBL_gcm37	exon	176783358	176783489	6.40588367551398	+	.	gene_id "ENSMUSG00000026504.18"; transcript_id "ENSMUSG00000026504.18_tx_7"; exon_id "chr1_176783358_176783489_+"; exonnum "16"; txlen "2904";
chr1	ENSEMBL_gcm37	exon	176783358	176783489	5.83197026665283	+	.	gene_id "ENSMUSG00000026504.18"; transcript_id "ENSMUSG00000026504.18_tx_9"; exon_id "chr1_176783358_176783489_+"; exonnum "16"; txlen "2789";
chr1	HAVANA	exon	176783358	176783926	0	+	.	gene_id "ENSMUSG00000026504.18"; transcript_id "ENSMUST00000133305.8"; gene_type "protein_coding"; gene_name "Sdccag8"; transcript_type "retained_intron"; transcript_name "Sdccag8-204"; exon_number 17; exon_id "ENSMUSE00000835655.2"; level 2; transcript_support_level "1"; mgi_id "MGI:1924066"; havana_gene "OTTMUSG00000021519.1"; havana_transcript "OTTMUST00000051038.1";
chr1	HAVANA	gene	176801802	176804011	0	+	.	gene_id "ENSMUSG00000103251.2"; gene_type "TEC"; gene_name "Gm37519"; level 2; mgi_id "MGI:5610747"; havana_gene "OTTMUSG00000050328.1";
chr1	HAVANA	transcript	176801802	176804011	0	+	.	gene_id "ENSMUSG00000103251.2"; transcript_id "ENSMUST00000191687.2"; gene_type "TEC"; gene_name "Gm37519"; transcript_type "TEC"; transcript_name "Gm37519-201"; level 2; transcript_support_level "NA"; mgi_id "MGI:5610747"; tag "basic"; tag "Ensembl_canonical"; tag "GENCODE_Primary"; havana_gene "OTTMUSG00000050328.1"; havana_transcript "OTTMUST00000127781.1";
chr1	HAVANA	exon	176801802	176804011	0	+	.	gene_id "ENSMUSG00000103251.2"; transcript_id "ENSMUST00000191687.2"; gene_type "TEC"; gene_name "Gm37519"; transcript_type "TEC"; transcript_name "Gm37519-201"; exon_number 1; exon_id "ENSMUSE00001340766.2"; level 2; transcript_support_level "NA"; mgi_id "MGI:5610747"; tag "basic"; tag "Ensembl_canonical"; tag "GENCODE_Primary"; havana_gene "OTTMUSG00000050328.1"; havana_transcript "OTTMUST00000127781.1";
chr1	HAVANA	exon	176825575	176825783	0	+	.	gene_id "ENSMUSG00000026504.18"; transcript_id "ENSMUST00000139589.2"; gene_type "protein_coding"; gene_name "Sdccag8"; transcript_type "protein_coding_CDS_not_defined"; transcript_name "Sdccag8-205"; exon_number 1; exon_id "ENSMUSE00000736257.2"; level 2; transcript_support_level "2"; mgi_id "MGI:1924066"; havana_gene "OTTMUSG00000021519.1"; havana_transcript "OTTMUST00000051040.1";
chr1	HAVANA	transcript	176825575	176848003	0	+	.	gene_id "ENSMUSG00000026504.18"; transcript_id "ENSMUST00000139589.2"; gene_type "protein_coding"; gene_name "Sdccag8"; transcript_type "protein_coding_CDS_not_defined"; transcript_name "Sdccag8-205"; level 2; transcript_support_level "2"; mgi_id "MGI:1924066"; havana_gene "OTTMUSG00000021519.1"; havana_transcript "OTTMUST00000051040.1";
chr1	HAVANA	exon	176839455	176839581	0	+	.	gene_id "ENSMUSG00000026504.18"; transcript_id "ENSMUST00000027785.15"; gene_type "protein_coding"; gene_name "Sdccag8"; transcript_type "protein_coding"; transcript_name "Sdccag8-201"; exon_number 17; exon_id "ENSMUSE00001231317.2"; level 2; protein_id "ENSMUSP00000027785.9"; transcript_support_level "1"; mgi_id "MGI:1924066"; tag "basic"; tag "Ensembl_canonical"; tag "GENCODE_Primary"; tag "appris_principal_1"; tag "CCDS"; ccdsid "CCDS35798.1"; havana_gene "OTTMUSG00000021519.1"; havana_transcript "OTTMUST00000051035.1";
chr1	HAVANA	CDS	176839455	176839581	0	+	1	gene_id "ENSMUSG00000026504.18"; transcript_id "ENSMUST00000027785.15"; gene_type "protein_coding"; gene_name "Sdccag8"; transcript_type "protein_coding"; transcript_name "Sdccag8-201"; exon_number 17; exon_id "ENSMUSE00001231317.2"; level 2; protein_id "ENSMUSP00000027785.9"; transcript_support_level "1"; mgi_id "MGI:1924066"; tag "basic"; tag "Ensembl_canonical"; tag "GENCODE_Primary"; tag "appris_principal_1"; tag "CCDS"; ccdsid "CCDS35798.1"; havana_gene "OTTMUSG00000021519.1"; havana_transcript "OTTMUST00000051035.1";
chr1	HAVANA	exon	176839455	176839581	0	+	.	gene_id "ENSMUSG00000026504.18"; transcript_id "ENSMUST00000123409.8"; gene_type "protein_coding"; gene_name "Sdccag8"; transcript_type "nonsense_mediated_decay"; transcript_name "Sdccag8-203"; exon_number 18; exon_id "ENSMUSE00001236867.2"; level 2; protein_id "ENSMUSP00000137948.2"; transcript_support_level "5"; mgi_id "MGI:1924066"; havana_gene "OTTMUSG00000021519.1"; havana_transcript "OTTMUST00000051037.1";
chr1	HAVANA	UTR	176839455	176839581	0	+	.	gene_id "ENSMUSG00000026504.18"; transcript_id "ENSMUST00000123409.8"; gene_type "protein_coding"; gene_name "Sdccag8"; transcript_type "nonsense_mediated_decay"; transcript_name "Sdccag8-203"; exon_number 18; exon_id "ENSMUSE00001236867.2"; level 2; protein_id "ENSMUSP00000137948.2"; transcript_support_level "5"; mgi_id "MGI:1924066"; havana_gene "OTTMUSG00000021519.1"; havana_transcript "OTTMUST00000051037.1";
chr1	HAVANA	exon	176839455	176839581	0	+	.	gene_id "ENSMUSG00000026504.18"; transcript_id "ENSMUST00000139589.2"; gene_type "protein_coding"; gene_name "Sdccag8"; transcript_type "protein_coding_CDS_not_defined"; transcript_name "Sdccag8-205"; exon_number 2; exon_id "ENSMUSE00001236867.2"; level 2; transcript_support_level "2"; mgi_id "MGI:1924066"; havana_gene "OTTMUSG00000021519.1"; havana_transcript "OTTMUST00000051040.1";
chr1	ENSEMBL_gcm37	exon	176839455	176839581	4.73140424432821	+	.	gene_id "ENSMUSG00000026504.18"; transcript_id "ENSMUSG00000026504.18_tx_11"; exon_id "chr1_176839455_176839581_+"; exonnum "16"; txlen "2564";
chr1	ENSEMBL_gcm37	exon	176839455	176839581	3.58491489989514	+	.	gene_id "ENSMUSG00000026504.18"; transcript_id "ENSMUSG00000026504.18_tx_13"; exon_id "chr1_176839455_176839581_+"; exonnum "16"; txlen "2675";
chr1	ENSEMBL_gcm37	exon	176839455	176839581	2.49714095300985	+	.	gene_id "ENSMUSG00000026504.18"; transcript_id "ENSMUSG00000026504.18_tx_15"; exon_id "chr1_176839455_176839581_+"; exonnum "16"; txlen "2790";
chr1	ENSEMBL_gcm37	exon	176839455	176839581	2.37777698446738	+	.	gene_id "ENSMUSG00000026504.18"; transcript_id "ENSMUSG00000026504.18_tx_16"; exon_id "chr1_176839455_176839581_+"; exonnum "18"; txlen "2997";
chr1	ENSEMBL_gcm37	exon	176839455	176839581	1.9235582613776	+	.	gene_id "ENSMUSG00000026504.18"; transcript_id "ENSMUSG00000026504.18_tx_19"; exon_id "chr1_176839455_176839581_+"; exonnum "17"; txlen "2883";
chr1	ENSEMBL_gcm37	exon	176839455	176839581	1.23639594392701	+	.	gene_id "ENSMUSG00000026504.18"; transcript_id "ENSMUSG00000026504.18_tx_21"; exon_id "chr1_176839455_176839581_+"; exonnum "9"; txlen "1423";
chr1	ENSEMBL_gcm37	exon	176839455	176839581	0.867859706638359	+	.	gene_id "ENSMUSG00000026504.18"; transcript_id "ENSMUSG00000026504.18_tx_24"; exon_id "chr1_176839455_176839581_+"; exonnum "18"; txlen "3112";
chr1	ENSEMBL_gcm37	exon	176839455	176839581	0.289125548825145	+	.	gene_id "ENSMUSG00000026504.18"; transcript_id "ENSMUSG00000026504.18_tx_25"; exon_id "chr1_176839455_176839581_+"; exonnum "18"; txlen "3125";
chr1	ENSEMBL_gcm37	exon	176839455	176839581	13.7211040300163	+	.	gene_id "ENSMUSG00000026504.18"; transcript_id "ENSMUSG00000026504.18_tx_4"; exon_id "chr1_176839455_176839581_+"; exonnum "18"; txlen "2803";
chr1	ENSEMBL_gcm37	exon	176839455	176839581	7.54829121020704	+	.	gene_id "ENSMUSG00000026504.18"; transcript_id "ENSMUSG00000026504.18_tx_6"; exon_id "chr1_176839455_176839581_+"; exonnum "15"; txlen "2450";
chr1	ENSEMBL_gcm37	exon	176839455	176839581	6.40588367551398	+	.	gene_id "ENSMUSG00000026504.18"; transcript_id "ENSMUSG00000026504.18_tx_7"; exon_id "chr1_176839455_176839581_+"; exonnum "17"; txlen "2904";
chr1	ENSEMBL_gcm37	exon	176839455	176839581	5.83197026665283	+	.	gene_id "ENSMUSG00000026504.18"; transcript_id "ENSMUSG00000026504.18_tx_9"; exon_id "chr1_176839455_176839581_+"; exonnum "17"; txlen "2789";
chr1	sragcm37_mid	exon	176840152	176840279	2.49714095300985	+	.	gene_id "ENSMUSG00000026504.18"; transcript_id "ENSMUSG00000026504.18_tx_15"; exon_id "chr1_176840152_176840279_+"; exonnum "17"; txlen "2790";
chr1	sragcm37_mid	exon	176840152	176840279	0.867859706638359	+	.	gene_id "ENSMUSG00000026504.18"; transcript_id "ENSMUSG00000026504.18_tx_24"; exon_id "chr1_176840152_176840279_+"; exonnum "19"; txlen "3112";
chr1	sragcm37_mid	exon	176840152	176840279	0.289125548825145	+	.	gene_id "ENSMUSG00000026504.18"; transcript_id "ENSMUSG00000026504.18_tx_25"; exon_id "chr1_176840152_176840279_+"; exonnum "19"; txlen "3125";
chr1	sragcm37_mid	exon	176840152	176840279	6.40588367551398	+	.	gene_id "ENSMUSG00000026504.18"; transcript_id "ENSMUSG00000026504.18_tx_7"; exon_id "chr1_176840152_176840279_+"; exonnum "18"; txlen "2904";
chr1	HAVANA	CDS	176847681	176847707	0	+	0	gene_id "ENSMUSG00000026504.18"; transcript_id "ENSMUST00000027785.15"; gene_type "protein_coding"; gene_name "Sdccag8"; transcript_type "protein_coding"; transcript_name "Sdccag8-201"; exon_number 18; exon_id "ENSMUSE00001297024.2"; level 2; protein_id "ENSMUSP00000027785.9"; transcript_support_level "1"; mgi_id "MGI:1924066"; tag "basic"; tag "Ensembl_canonical"; tag "GENCODE_Primary"; tag "appris_principal_1"; tag "CCDS"; ccdsid "CCDS35798.1"; havana_gene "OTTMUSG00000021519.1"; havana_transcript "OTTMUST00000051035.1";
chr1	HAVANA	exon	176847681	176848003	0	+	.	gene_id "ENSMUSG00000026504.18"; transcript_id "ENSMUST00000027785.15"; gene_type "protein_coding"; gene_name "Sdccag8"; transcript_type "protein_coding"; transcript_name "Sdccag8-201"; exon_number 18; exon_id "ENSMUSE00001297024.2"; level 2; protein_id "ENSMUSP00000027785.9"; transcript_support_level "1"; mgi_id "MGI:1924066"; tag "basic"; tag "Ensembl_canonical"; tag "GENCODE_Primary"; tag "appris_principal_1"; tag "CCDS"; ccdsid "CCDS35798.1"; havana_gene "OTTMUSG00000021519.1"; havana_transcript "OTTMUST00000051035.1";
chr1	HAVANA	exon	176847681	176848003	0	+	.	gene_id "ENSMUSG00000026504.18"; transcript_id "ENSMUST00000123409.8"; gene_type "protein_coding"; gene_name "Sdccag8"; transcript_type "nonsense_mediated_decay"; transcript_name "Sdccag8-203"; exon_number 19; exon_id "ENSMUSE00001302430.2"; level 2; protein_id "ENSMUSP00000137948.2"; transcript_support_level "5"; mgi_id "MGI:1924066"; havana_gene "OTTMUSG00000021519.1"; havana_transcript "OTTMUST00000051037.1";
chr1	HAVANA	UTR	176847681	176848003	0	+	.	gene_id "ENSMUSG00000026504.18"; transcript_id "ENSMUST00000123409.8"; gene_type "protein_coding"; gene_name "Sdccag8"; transcript_type "nonsense_mediated_decay"; transcript_name "Sdccag8-203"; exon_number 19; exon_id "ENSMUSE00001302430.2"; level 2; protein_id "ENSMUSP00000137948.2"; transcript_support_level "5"; mgi_id "MGI:1924066"; havana_gene "OTTMUSG00000021519.1"; havana_transcript "OTTMUST00000051037.1";
chr1	HAVANA	exon	176847681	176848003	0	+	.	gene_id "ENSMUSG00000026504.18"; transcript_id "ENSMUST00000139589.2"; gene_type "protein_coding"; gene_name "Sdccag8"; transcript_type "protein_coding_CDS_not_defined"; transcript_name "Sdccag8-205"; exon_number 3; exon_id "ENSMUSE00001302430.2"; level 2; transcript_support_level "2"; mgi_id "MGI:1924066"; havana_gene "OTTMUSG00000021519.1"; havana_transcript "OTTMUST00000051040.1";
chr1	ENSEMBL_gcm37	exon	176847681	176848003	4.73140424432821	+	.	gene_id "ENSMUSG00000026504.18"; transcript_id "ENSMUSG00000026504.18_tx_11"; exon_id "chr1_176847681_176848003_+"; exonnum "17"; txlen "2564";
chr1	ENSEMBL_gcm37	exon	176847681	176848003	3.58491489989514	+	.	gene_id "ENSMUSG00000026504.18"; transcript_id "ENSMUSG00000026504.18_tx_13"; exon_id "chr1_176847681_176848003_+"; exonnum "17"; txlen "2675";
chr1	ENSEMBL_gcm37	exon	176847681	176848003	2.49714095300985	+	.	gene_id "ENSMUSG00000026504.18"; transcript_id "ENSMUSG00000026504.18_tx_15"; exon_id "chr1_176847681_176848003_+"; exonnum "18"; txlen "2790";
chr1	ENSEMBL_gcm37	exon	176847681	176848003	2.37777698446738	+	.	gene_id "ENSMUSG00000026504.18"; transcript_id "ENSMUSG00000026504.18_tx_16"; exon_id "chr1_176847681_176848003_+"; exonnum "19"; txlen "2997";
chr1	ENSEMBL_gcm37	exon	176847681	176848003	1.9235582613776	+	.	gene_id "ENSMUSG00000026504.18"; transcript_id "ENSMUSG00000026504.18_tx_19"; exon_id "chr1_176847681_176848003_+"; exonnum "18"; txlen "2883";
chr1	ENSEMBL_gcm37	exon	176847681	176848003	1.23639594392701	+	.	gene_id "ENSMUSG00000026504.18"; transcript_id "ENSMUSG00000026504.18_tx_21"; exon_id "chr1_176847681_176848003_+"; exonnum "10"; txlen "1423";
chr1	ENSEMBL_gcm37	exon	176847681	176848003	0.867859706638359	+	.	gene_id "ENSMUSG00000026504.18"; transcript_id "ENSMUSG00000026504.18_tx_24"; exon_id "chr1_176847681_176848003_+"; exonnum "20"; txlen "3112";
chr1	ENSEMBL_gcm37	exon	176847681	176848003	0.289125548825145	+	.	gene_id "ENSMUSG00000026504.18"; transcript_id "ENSMUSG00000026504.18_tx_25"; exon_id "chr1_176847681_176848003_+"; exonnum "20"; txlen "3125";
chr1	ENSEMBL_gcm37	exon	176847681	176848003	13.7211040300163	+	.	gene_id "ENSMUSG00000026504.18"; transcript_id "ENSMUSG00000026504.18_tx_4"; exon_id "chr1_176847681_176848003_+"; exonnum "19"; txlen "2803";
chr1	ENSEMBL_gcm37	exon	176847681	176848003	7.54829121020704	+	.	gene_id "ENSMUSG00000026504.18"; transcript_id "ENSMUSG00000026504.18_tx_6"; exon_id "chr1_176847681_176848003_+"; exonnum "16"; txlen "2450";
chr1	ENSEMBL_gcm37	exon	176847681	176848003	6.40588367551398	+	.	gene_id "ENSMUSG00000026504.18"; transcript_id "ENSMUSG00000026504.18_tx_7"; exon_id "chr1_176847681_176848003_+"; exonnum "19"; txlen "2904";
chr1	ENSEMBL_gcm37	exon	176847681	176848003	5.83197026665283	+	.	gene_id "ENSMUSG00000026504.18"; transcript_id "ENSMUSG00000026504.18_tx_9"; exon_id "chr1_176847681_176848003_+"; exonnum "18"; txlen "2789";
chr1	HAVANA	stop_codon	176847708	176847710	0	+	0	gene_id "ENSMUSG00000026504.18"; transcript_id "ENSMUST00000027785.15"; gene_type "protein_coding"; gene_name "Sdccag8"; transcript_type "protein_coding"; transcript_name "Sdccag8-201"; exon_number 18; exon_id "ENSMUSE00001297024.2"; level 2; protein_id "ENSMUSP00000027785.9"; transcript_support_level "1"; mgi_id "MGI:1924066"; tag "basic"; tag "Ensembl_canonical"; tag "GENCODE_Primary"; tag "appris_principal_1"; tag "CCDS"; ccdsid "CCDS35798.1"; havana_gene "OTTMUSG00000021519.1"; havana_transcript "OTTMUST00000051035.1";
chr1	HAVANA	UTR	176847708	176848003	0	+	.	gene_id "ENSMUSG00000026504.18"; transcript_id "ENSMUST00000027785.15"; gene_type "protein_coding"; gene_name "Sdccag8"; transcript_type "protein_coding"; transcript_name "Sdccag8-201"; exon_number 18; exon_id "ENSMUSE00001297024.2"; level 2; protein_id "ENSMUSP00000027785.9"; transcript_support_level "1"; mgi_id "MGI:1924066"; tag "basic"; tag "Ensembl_canonical"; tag "GENCODE_Primary"; tag "appris_principal_1"; tag "CCDS"; ccdsid "CCDS35798.1"; havana_gene "OTTMUSG00000021519.1"; havana_transcript "OTTMUST00000051035.1";
chr1	HAVANA	exon	177085283	177085372	0	+	.	gene_id "ENSMUSG00000126666.1"; transcript_id "ENSMUST00000277531.1"; gene_type "lncRNA"; gene_name "ENSMUSG00000126666"; transcript_type "lncRNA"; transcript_name "ENSMUST00000277531"; exon_number 1; exon_id "ENSMUSE00001549969.1"; level 2; tag "basic"; tag "Ensembl_canonical"; tag "GENCODE_Primary"; tag "TAGENE";
chr1	ENSEMBL_gcm37	exon	177085283	177085372	0.0404470898881028	+	.	gene_id "ENSMUSG00000126666.1"; transcript_id "ENSMUSG00000126666.1_tx_21"; exon_id "chr1_177085283_177085372_+"; exonnum "1"; txlen "1822";
chr1	ENSEMBL_gcm37	exon	177085283	177085372	0.0361705213629662	+	.	gene_id "ENSMUSG00000126666.1"; transcript_id "ENSMUSG00000126666.1_tx_25"; exon_id "chr1_177085283_177085372_+"; exonnum "1"; txlen "1982";
chr1	ENSEMBL_gcm37	exon	177085283	177085372	0.0294413205289334	+	.	gene_id "ENSMUSG00000126666.1"; transcript_id "ENSMUSG00000126666.1_tx_28"; exon_id "chr1_177085283_177085372_+"; exonnum "1"; txlen "1462";
chr1	ENSEMBL_gcm37	exon	177085283	177085372	0.0294413205289334	+	.	gene_id "ENSMUSG00000126666.1"; transcript_id "ENSMUSG00000126666.1_tx_30"; exon_id "chr1_177085283_177085372_+"; exonnum "1"; txlen "1622";
chr1	ENSEMBL_gcm37	exon	177085283	177085372	0.272218295215839	+	.	gene_id "ENSMUSG00000126666.1"; transcript_id "ENSMUSG00000126666.1_tx_4"; exon_id "chr1_177085283_177085372_+"; exonnum "1"; txlen "1661";
chr1	ENSEMBL_gcm37	exon	177085283	177085372	0.0136850042652861	+	.	gene_id "ENSMUSG00000126666.1"; transcript_id "ENSMUSG00000126666.1_tx_40"; exon_id "chr1_177085283_177085372_+"; exonnum "1"; txlen "1496";
chr1	ENSEMBL_gcm37	exon	177085283	177085372	0.00628342690088606	+	.	gene_id "ENSMUSG00000126666.1"; transcript_id "ENSMUSG00000126666.1_tx_45"; exon_id "chr1_177085283_177085372_+"; exonnum "1"; txlen "1728";
chr1	ENSEMBL_gcm37	exon	177085283	177085372	0.157133290464183	+	.	gene_id "ENSMUSG00000126666.1"; transcript_id "ENSMUSG00000126666.1_tx_7"; exon_id "chr1_177085283_177085372_+"; exonnum "1"; txlen "1821";
chr1	HAVANA	gene	177085283	177183042	0	+	.	gene_id "ENSMUSG00000126666.1"; gene_type "lncRNA"; gene_name "ENSMUSG00000126666"; level 2; tag "overlapping_locus"; tag "overlaps_pseudogene";
chr1	HAVANA	transcript	177085283	177183042	0	+	.	gene_id "ENSMUSG00000126666.1"; transcript_id "ENSMUST00000277531.1"; gene_type "lncRNA"; gene_name "ENSMUSG00000126666"; transcript_type "lncRNA"; transcript_name "ENSMUST00000277531"; level 2; tag "basic"; tag "Ensembl_canonical"; tag "GENCODE_Primary"; tag "TAGENE";
chr1	HAVANA	exon	177086483	177086689	0	+	.	gene_id "ENSMUSG00000126666.1"; transcript_id "ENSMUST00000277532.1"; gene_type "lncRNA"; gene_name "ENSMUSG00000126666"; transcript_type "lncRNA"; transcript_name "ENSMUST00000277532"; exon_number 1; exon_id "ENSMUSE00001549971.1"; level 2; tag "basic"; tag "TAGENE";
chr1	ENSEMBL_gcm37	exon	177086483	177086689	0.0760440322449964	+	.	gene_id "ENSMUSG00000126666.1"; transcript_id "ENSMUSG00000126666.1_tx_14"; exon_id "chr1_177086483_177086689_+"; exonnum "1"; txlen "1778";
chr1	ENSEMBL_gcm37	exon	177086483	177086689	0.0582207416945202	+	.	gene_id "ENSMUSG00000126666.1"; transcript_id "ENSMUSG00000126666.1_tx_16"; exon_id "chr1_177086483_177086689_+"; exonnum "1"; txlen "1938";
chr1	ENSEMBL_gcm37	exon	177086483	177086689	0.0218383917284952	+	.	gene_id "ENSMUSG00000126666.1"; transcript_id "ENSMUSG00000126666.1_tx_35"; exon_id "chr1_177086483_177086689_+"; exonnum "1"; txlen "1939";
chr1	ENSEMBL_gcm37	exon	177086483	177086689	0.0218383917284952	+	.	gene_id "ENSMUSG00000126666.1"; transcript_id "ENSMUSG00000126666.1_tx_36"; exon_id "chr1_177086483_177086689_+"; exonnum "1"; txlen "2099";
chr1	ENSEMBL_gcm37	exon	177086483	177086689	0.00628342690088606	+	.	gene_id "ENSMUSG00000126666.1"; transcript_id "ENSMUSG00000126666.1_tx_44"; exon_id "chr1_177086483_177086689_+"; exonnum "1"; txlen "1845";
chr1	HAVANA	transcript	177086483	177183042	0	+	.	gene_id "ENSMUSG00000126666.1"; transcript_id "ENSMUST00000277532.1"; gene_type "lncRNA"; gene_name "ENSMUSG00000126666"; transcript_type "lncRNA"; transcript_name "ENSMUST00000277532"; level 2; tag "basic"; tag "TAGENE";
chr1	HAVANA	exon	177086507	177086693	0	+	.	gene_id "ENSMUSG00000126666.1"; transcript_id "ENSMUST00000277535.1"; gene_type "lncRNA"; gene_name "ENSMUSG00000126666"; transcript_type "lncRNA"; transcript_name "ENSMUST00000277535"; exon_number 1; exon_id "ENSMUSE00001549980.1"; level 2; tag "TAGENE";
chr1	HAVANA	transcript	177086507	177100165	0	+	.	gene_id "ENSMUSG00000126666.1"; transcript_id "ENSMUST00000277535.1"; gene_type "lncRNA"; gene_name "ENSMUSG00000126666"; transcript_type "lncRNA"; transcript_name "ENSMUST00000277535"; level 2; tag "TAGENE";
chr1	HAVANA	exon	177086648	177086840	0	+	.	gene_id "ENSMUSG00000126666.1"; transcript_id "ENSMUST00000277536.1"; gene_type "lncRNA"; gene_name "ENSMUSG00000126666"; transcript_type "lncRNA"; transcript_name "ENSMUST00000277536"; exon_number 1; exon_id "ENSMUSE00001549976.1"; level 2; tag "TAGENE";
chr1	HAVANA	transcript	177086648	177100165	0	+	.	gene_id "ENSMUSG00000126666.1"; transcript_id "ENSMUST00000277536.1"; gene_type "lncRNA"; gene_name "ENSMUSG00000126666"; transcript_type "lncRNA"; transcript_name "ENSMUST00000277536"; level 2; tag "TAGENE";
chr1	HAVANA	gene	177096918	177097234	0	+	.	gene_id "ENSMUSG00000103633.2"; gene_type "transcribed_processed_pseudogene"; gene_name "Gm38328"; level 2; mgi_id "MGI:5611556"; tag "overlapping_locus"; havana_gene "OTTMUSG00000050336.1";
chr1	HAVANA	transcript	177096918	177097234	0	+	.	gene_id "ENSMUSG00000103633.2"; transcript_id "ENSMUST00000195582.2"; gene_type "transcribed_processed_pseudogene"; gene_name "Gm38328"; transcript_type "transcribed_processed_pseudogene"; transcript_name "Gm38328-201"; level 2; transcript_support_level "NA"; mgi_id "MGI:5611556"; ont "PGO:0000004"; ont "PGO:0000019"; tag "basic"; tag "Ensembl_canonical"; tag "GENCODE_Primary"; havana_gene "OTTMUSG00000050336.1"; havana_transcript "OTTMUST00000127789.1";
chr1	HAVANA	exon	177096918	177097234	0	+	.	gene_id "ENSMUSG00000103633.2"; transcript_id "ENSMUST00000195582.2"; gene_type "transcribed_processed_pseudogene"; gene_name "Gm38328"; transcript_type "transcribed_processed_pseudogene"; transcript_name "Gm38328-201"; exon_number 1; exon_id "ENSMUSE00001344441.2"; level 2; transcript_support_level "NA"; mgi_id "MGI:5611556"; ont "PGO:0000004"; ont "PGO:0000019"; tag "basic"; tag "Ensembl_canonical"; tag "GENCODE_Primary"; havana_gene "OTTMUSG00000050336.1"; havana_transcript "OTTMUST00000127789.1";
chr1	HAVANA	exon	177096967	177097214	0	+	.	gene_id "ENSMUSG00000126666.1"; transcript_id "ENSMUST00000277537.1"; gene_type "lncRNA"; gene_name "ENSMUSG00000126666"; transcript_type "lncRNA"; transcript_name "ENSMUST00000277537"; exon_number 1; exon_id "ENSMUSE00001549979.1"; level 2; tag "TAGENE";
chr1	ENSEMBL_gcm37	exon	177096967	177097214	0.0516391308388444	+	.	gene_id "ENSMUSG00000126666.1"; transcript_id "ENSMUSG00000126666.1_tx_17"; exon_id "chr1_177096967_177097214_+"; exonnum "1"; txlen "1819";
chr1	ENSEMBL_gcm37	exon	177096967	177097214	0.0427787308766462	+	.	gene_id "ENSMUSG00000126666.1"; transcript_id "ENSMUSG00000126666.1_tx_19"; exon_id "chr1_177096967_177097214_+"; exonnum "1"; txlen "1979";
chr1	ENSEMBL_gcm37	exon	177096967	177097214	0.00818659806881405	+	.	gene_id "ENSMUSG00000126666.1"; transcript_id "ENSMUSG00000126666.1_tx_43"; exon_id "chr1_177096967_177097214_+"; exonnum "1"; txlen "1980";
chr1	HAVANA	transcript	177096967	177100165	0	+	.	gene_id "ENSMUSG00000126666.1"; transcript_id "ENSMUST00000277537.1"; gene_type "lncRNA"; gene_name "ENSMUSG00000126666"; transcript_type "lncRNA"; transcript_name "ENSMUST00000277537"; level 2; tag "TAGENE";
chr1	HAVANA	exon	177099936	177100134	0	+	.	gene_id "ENSMUSG00000126666.1"; transcript_id "ENSMUST00000277531.1"; gene_type "lncRNA"; gene_name "ENSMUSG00000126666"; transcript_type "lncRNA"; transcript_name "ENSMUST00000277531"; exon_number 2; exon_id "ENSMUSE00001549973.1"; level 2; tag "basic"; tag "Ensembl_canonical"; tag "GENCODE_Primary"; tag "TAGENE";
chr1	HAVANA	exon	177099936	177100134	0	+	.	gene_id "ENSMUSG00000126666.1"; transcript_id "ENSMUST00000277532.1"; gene_type "lncRNA"; gene_name "ENSMUSG00000126666"; transcript_type "lncRNA"; transcript_name "ENSMUST00000277532"; exon_number 2; exon_id "ENSMUSE00001549973.1"; level 2; tag "basic"; tag "TAGENE";
chr1	ENSEMBL_gcm37	exon	177099936	177100134	0.0760440322449964	+	.	gene_id "ENSMUSG00000126666.1"; transcript_id "ENSMUSG00000126666.1_tx_14"; exon_id "chr1_177099936_177100134_+"; exonnum "2"; txlen "1778";
chr1	ENSEMBL_gcm37	exon	177099936	177100134	0.0582207416945202	+	.	gene_id "ENSMUSG00000126666.1"; transcript_id "ENSMUSG00000126666.1_tx_16"; exon_id "chr1_177099936_177100134_+"; exonnum "2"; txlen "1938";
chr1	ENSEMBL_gcm37	exon	177099936	177100134	0.0516391308388444	+	.	gene_id "ENSMUSG00000126666.1"; transcript_id "ENSMUSG00000126666.1_tx_17"; exon_id "chr1_177099936_177100134_+"; exonnum "2"; txlen "1819";
chr1	ENSEMBL_gcm37	exon	177099936	177100134	0.0427787308766462	+	.	gene_id "ENSMUSG00000126666.1"; transcript_id "ENSMUSG00000126666.1_tx_19"; exon_id "chr1_177099936_177100134_+"; exonnum "2"; txlen "1979";
chr1	ENSEMBL_gcm37	exon	177099936	177100134	0.0404470898881028	+	.	gene_id "ENSMUSG00000126666.1"; transcript_id "ENSMUSG00000126666.1_tx_21"; exon_id "chr1_177099936_177100134_+"; exonnum "2"; txlen "1822";
chr1	ENSEMBL_gcm37	exon	177099936	177100134	0.0361705213629662	+	.	gene_id "ENSMUSG00000126666.1"; transcript_id "ENSMUSG00000126666.1_tx_25"; exon_id "chr1_177099936_177100134_+"; exonnum "2"; txlen "1982";
chr1	ENSEMBL_gcm37	exon	177099936	177100134	0.0218383917284952	+	.	gene_id "ENSMUSG00000126666.1"; transcript_id "ENSMUSG00000126666.1_tx_35"; exon_id "chr1_177099936_177100134_+"; exonnum "2"; txlen "1939";
chr1	ENSEMBL_gcm37	exon	177099936	177100134	0.0218383917284952	+	.	gene_id "ENSMUSG00000126666.1"; transcript_id "ENSMUSG00000126666.1_tx_36"; exon_id "chr1_177099936_177100134_+"; exonnum "2"; txlen "2099";
chr1	ENSEMBL_gcm37	exon	177099936	177100134	0.272218295215839	+	.	gene_id "ENSMUSG00000126666.1"; transcript_id "ENSMUSG00000126666.1_tx_4"; exon_id "chr1_177099936_177100134_+"; exonnum "2"; txlen "1661";
chr1	ENSEMBL_gcm37	exon	177099936	177100134	0.0136850042652861	+	.	gene_id "ENSMUSG00000126666.1"; transcript_id "ENSMUSG00000126666.1_tx_40"; exon_id "chr1_177099936_177100134_+"; exonnum "2"; txlen "1496";
chr1	ENSEMBL_gcm37	exon	177099936	177100134	0.00818659806881405	+	.	gene_id "ENSMUSG00000126666.1"; transcript_id "ENSMUSG00000126666.1_tx_43"; exon_id "chr1_177099936_177100134_+"; exonnum "2"; txlen "1980";
chr1	ENSEMBL_gcm37	exon	177099936	177100134	0.00628342690088606	+	.	gene_id "ENSMUSG00000126666.1"; transcript_id "ENSMUSG00000126666.1_tx_44"; exon_id "chr1_177099936_177100134_+"; exonnum "2"; txlen "1845";
chr1	ENSEMBL_gcm37	exon	177099936	177100134	0.00628342690088606	+	.	gene_id "ENSMUSG00000126666.1"; transcript_id "ENSMUSG00000126666.1_tx_45"; exon_id "chr1_177099936_177100134_+"; exonnum "2"; txlen "1728";
chr1	ENSEMBL_gcm37	exon	177099936	177100134	0.157133290464183	+	.	gene_id "ENSMUSG00000126666.1"; transcript_id "ENSMUSG00000126666.1_tx_7"; exon_id "chr1_177099936_177100134_+"; exonnum "2"; txlen "1821";
chr1	HAVANA	exon	177099936	177100165	0	+	.	gene_id "ENSMUSG00000126666.1"; transcript_id "ENSMUST00000277535.1"; gene_type "lncRNA"; gene_name "ENSMUSG00000126666"; transcript_type "lncRNA"; transcript_name "ENSMUST00000277535"; exon_number 2; exon_id "ENSMUSE00001549974.1"; level 2; tag "TAGENE";
chr1	HAVANA	exon	177099936	177100165	0	+	.	gene_id "ENSMUSG00000126666.1"; transcript_id "ENSMUST00000277536.1"; gene_type "lncRNA"; gene_name "ENSMUSG00000126666"; transcript_type "lncRNA"; transcript_name "ENSMUST00000277536"; exon_number 2; exon_id "ENSMUSE00001549974.1"; level 2; tag "TAGENE";
chr1	HAVANA	exon	177099936	177100165	0	+	.	gene_id "ENSMUSG00000126666.1"; transcript_id "ENSMUST00000277537.1"; gene_type "lncRNA"; gene_name "ENSMUSG00000126666"; transcript_type "lncRNA"; transcript_name "ENSMUST00000277537"; exon_number 2; exon_id "ENSMUSE00001549974.1"; level 2; tag "TAGENE";
chr1	sragcm37_mid	exon	177100820	177100894	0.00628342690088606	+	.	gene_id "ENSMUSG00000126666.1"; transcript_id "ENSMUSG00000126666.1_tx_44"; exon_id "chr1_177100820_177100894_+"; exonnum "3"; txlen "1845";
chr1	sragcm37_mid	exon	177100820	177100894	0.00628342690088606	+	.	gene_id "ENSMUSG00000126666.1"; transcript_id "ENSMUSG00000126666.1_tx_45"; exon_id "chr1_177100820_177100894_+"; exonnum "3"; txlen "1728";
chr1	HAVANA	exon	177104623	177104787	0	+	.	gene_id "ENSMUSG00000126666.1"; transcript_id "ENSMUST00000277531.1"; gene_type "lncRNA"; gene_name "ENSMUSG00000126666"; transcript_type "lncRNA"; transcript_name "ENSMUST00000277531"; exon_number 3; exon_id "ENSMUSE00001549972.1"; level 2; tag "basic"; tag "Ensembl_canonical"; tag "GENCODE_Primary"; tag "TAGENE";
chr1	HAVANA	exon	177104623	177104787	0	+	.	gene_id "ENSMUSG00000126666.1"; transcript_id "ENSMUST00000277532.1"; gene_type "lncRNA"; gene_name "ENSMUSG00000126666"; transcript_type "lncRNA"; transcript_name "ENSMUST00000277532"; exon_number 3; exon_id "ENSMUSE00001549972.1"; level 2; tag "basic"; tag "TAGENE";
chr1	ENSEMBL_gcm37	exon	177104623	177104787	0.0760440322449964	+	.	gene_id "ENSMUSG00000126666.1"; transcript_id "ENSMUSG00000126666.1_tx_14"; exon_id "chr1_177104623_177104787_+"; exonnum "3"; txlen "1778";
chr1	ENSEMBL_gcm37	exon	177104623	177104787	0.0582207416945202	+	.	gene_id "ENSMUSG00000126666.1"; transcript_id "ENSMUSG00000126666.1_tx_16"; exon_id "chr1_177104623_177104787_+"; exonnum "3"; txlen "1938";
chr1	ENSEMBL_gcm37	exon	177104623	177104787	0.0516391308388444	+	.	gene_id "ENSMUSG00000126666.1"; transcript_id "ENSMUSG00000126666.1_tx_17"; exon_id "chr1_177104623_177104787_+"; exonnum "3"; txlen "1819";
chr1	ENSEMBL_gcm37	exon	177104623	177104787	0.0427787308766462	+	.	gene_id "ENSMUSG00000126666.1"; transcript_id "ENSMUSG00000126666.1_tx_19"; exon_id "chr1_177104623_177104787_+"; exonnum "3"; txlen "1979";
chr1	ENSEMBL_gcm37	exon	177104623	177104787	0.0404470898881028	+	.	gene_id "ENSMUSG00000126666.1"; transcript_id "ENSMUSG00000126666.1_tx_21"; exon_id "chr1_177104623_177104787_+"; exonnum "3"; txlen "1822";
chr1	ENSEMBL_gcm37	exon	177104623	177104787	0.0361705213629662	+	.	gene_id "ENSMUSG00000126666.1"; transcript_id "ENSMUSG00000126666.1_tx_25"; exon_id "chr1_177104623_177104787_+"; exonnum "3"; txlen "1982";
chr1	ENSEMBL_gcm37	exon	177104623	177104787	0.0294413205289334	+	.	gene_id "ENSMUSG00000126666.1"; transcript_id "ENSMUSG00000126666.1_tx_28"; exon_id "chr1_177104623_177104787_+"; exonnum "2"; txlen "1462";
chr1	ENSEMBL_gcm37	exon	177104623	177104787	0.0294413205289334	+	.	gene_id "ENSMUSG00000126666.1"; transcript_id "ENSMUSG00000126666.1_tx_30"; exon_id "chr1_177104623_177104787_+"; exonnum "2"; txlen "1622";
chr1	ENSEMBL_gcm37	exon	177104623	177104787	0.0218383917284952	+	.	gene_id "ENSMUSG00000126666.1"; transcript_id "ENSMUSG00000126666.1_tx_35"; exon_id "chr1_177104623_177104787_+"; exonnum "3"; txlen "1939";
chr1	ENSEMBL_gcm37	exon	177104623	177104787	0.0218383917284952	+	.	gene_id "ENSMUSG00000126666.1"; transcript_id "ENSMUSG00000126666.1_tx_36"; exon_id "chr1_177104623_177104787_+"; exonnum "3"; txlen "2099";
chr1	ENSEMBL_gcm37	exon	177104623	177104787	0.272218295215839	+	.	gene_id "ENSMUSG00000126666.1"; transcript_id "ENSMUSG00000126666.1_tx_4"; exon_id "chr1_177104623_177104787_+"; exonnum "3"; txlen "1661";
chr1	ENSEMBL_gcm37	exon	177104623	177104787	0.00818659806881405	+	.	gene_id "ENSMUSG00000126666.1"; transcript_id "ENSMUSG00000126666.1_tx_43"; exon_id "chr1_177104623_177104787_+"; exonnum "3"; txlen "1980";
chr1	ENSEMBL_gcm37	exon	177104623	177104787	0.00628342690088606	+	.	gene_id "ENSMUSG00000126666.1"; transcript_id "ENSMUSG00000126666.1_tx_44"; exon_id "chr1_177104623_177104787_+"; exonnum "4"; txlen "1845";
chr1	ENSEMBL_gcm37	exon	177104623	177104787	0.00628342690088606	+	.	gene_id "ENSMUSG00000126666.1"; transcript_id "ENSMUSG00000126666.1_tx_45"; exon_id "chr1_177104623_177104787_+"; exonnum "4"; txlen "1728";
chr1	ENSEMBL_gcm37	exon	177104623	177104787	0.157133290464183	+	.	gene_id "ENSMUSG00000126666.1"; transcript_id "ENSMUSG00000126666.1_tx_7"; exon_id "chr1_177104623_177104787_+"; exonnum "3"; txlen "1821";
chr1	HAVANA	exon	177106523	177106682	0	+	.	gene_id "ENSMUSG00000126666.1"; transcript_id "ENSMUST00000277532.1"; gene_type "lncRNA"; gene_name "ENSMUSG00000126666"; transcript_type "lncRNA"; transcript_name "ENSMUST00000277532"; exon_number 4; exon_id "ENSMUSE00001549968.1"; level 2; tag "basic"; tag "TAGENE";
chr1	ENSEMBL_gcm37	exon	177106523	177106682	0.0582207416945202	+	.	gene_id "ENSMUSG00000126666.1"; transcript_id "ENSMUSG00000126666.1_tx_16"; exon_id "chr1_177106523_177106682_+"; exonnum "4"; txlen "1938";
chr1	ENSEMBL_gcm37	exon	177106523	177106682	0.0427787308766462	+	.	gene_id "ENSMUSG00000126666.1"; transcript_id "ENSMUSG00000126666.1_tx_19"; exon_id "chr1_177106523_177106682_+"; exonnum "4"; txlen "1979";
chr1	ENSEMBL_gcm37	exon	177106523	177106682	0.0361705213629662	+	.	gene_id "ENSMUSG00000126666.1"; transcript_id "ENSMUSG00000126666.1_tx_25"; exon_id "chr1_177106523_177106682_+"; exonnum "4"; txlen "1982";
chr1	ENSEMBL_gcm37	exon	177106523	177106682	0.0294413205289334	+	.	gene_id "ENSMUSG00000126666.1"; transcript_id "ENSMUSG00000126666.1_tx_30"; exon_id "chr1_177106523_177106682_+"; exonnum "3"; txlen "1622";
chr1	ENSEMBL_gcm37	exon	177106523	177106682	0.0218383917284952	+	.	gene_id "ENSMUSG00000126666.1"; transcript_id "ENSMUSG00000126666.1_tx_36"; exon_id "chr1_177106523_177106682_+"; exonnum "4"; txlen "2099";
chr1	ENSEMBL_gcm37	exon	177106523	177106682	0.00628342690088606	+	.	gene_id "ENSMUSG00000126666.1"; transcript_id "ENSMUSG00000126666.1_tx_44"; exon_id "chr1_177106523_177106682_+"; exonnum "5"; txlen "1845";
chr1	ENSEMBL_gcm37	exon	177106523	177106682	0.00628342690088606	+	.	gene_id "ENSMUSG00000126666.1"; transcript_id "ENSMUSG00000126666.1_tx_45"; exon_id "chr1_177106523_177106682_+"; exonnum "5"; txlen "1728";
chr1	ENSEMBL_gcm37	exon	177106523	177106682	0.157133290464183	+	.	gene_id "ENSMUSG00000126666.1"; transcript_id "ENSMUSG00000126666.1_tx_7"; exon_id "chr1_177106523_177106682_+"; exonnum "4"; txlen "1821";
chr1	sragcm37_es	exon	177122279	177122694	0.103167128078713	+	.	gene_id "ENSMUSG00000126666.1"; transcript_id "ENSMUSG00000126666.1_tx_11"; exon_id "chr1_177122279_177122694_+"; exonnum "1"; txlen "1623";
chr1	sragcm37_es	exon	177122279	177122694	0.0381278780791795	+	.	gene_id "ENSMUSG00000126666.1"; transcript_id "ENSMUSG00000126666.1_tx_24"; exon_id "chr1_177122279_177122694_+"; exonnum "1"; txlen "1455";
chr1	sragcm37_es	exon	177122279	177122694	0.0312484186409787	+	.	gene_id "ENSMUSG00000126666.1"; transcript_id "ENSMUSG00000126666.1_tx_26"; exon_id "chr1_177122279_177122694_+"; exonnum "1"; txlen "1784";
chr1	sragcm37_es	exon	177122279	177122694	0.0194275525157002	+	.	gene_id "ENSMUSG00000126666.1"; transcript_id "ENSMUSG00000126666.1_tx_37"; exon_id "chr1_177122279_177122694_+"; exonnum "1"; txlen "1038";
chr1	sragcm37_es	exon	177122279	177122694	0.00911952902344708	+	.	gene_id "ENSMUSG00000126666.1"; transcript_id "ENSMUSG00000126666.1_tx_41"; exon_id "chr1_177122279_177122694_+"; exonnum "1"; txlen "1112";
chr1	sragcm37_es	exon	177122279	177122694	0.00911952902344708	+	.	gene_id "ENSMUSG00000126666.1"; transcript_id "ENSMUSG00000126666.1_tx_42"; exon_id "chr1_177122279_177122694_+"; exonnum "1"; txlen "1441";
chr1	sragcm37_es	exon	177122279	177122694	0.209727889784366	+	.	gene_id "ENSMUSG00000126666.1"; transcript_id "ENSMUSG00000126666.1_tx_5"; exon_id "chr1_177122279_177122694_+"; exonnum "1"; txlen "1294";
chr1	HAVANA	exon	177135521	177135804	0	+	.	gene_id "ENSMUSG00000126666.1"; transcript_id "ENSMUST00000277533.1"; gene_type "lncRNA"; gene_name "ENSMUSG00000126666"; transcript_type "lncRNA"; transcript_name "ENSMUST00000277533"; exon_number 1; exon_id "ENSMUSE00001549983.1"; level 2; tag "TAGENE";
chr1	ENSEMBL_gcm37	exon	177135521	177135804	0.040887231475242	+	.	gene_id "ENSMUSG00000126666.1"; transcript_id "ENSMUSG00000126666.1_tx_20"; exon_id "chr1_177135521_177135804_+"; exonnum "1"; txlen "1652";
chr1	ENSEMBL_gcm37	exon	177135521	177135804	0.290665314707269	+	.	gene_id "ENSMUSG00000126666.1"; transcript_id "ENSMUSG00000126666.1_tx_3"; exon_id "chr1_177135521_177135804_+"; exonnum "1"; txlen "1491";
chr1	HAVANA	transcript	177135521	177183040	0	+	.	gene_id "ENSMUSG00000126666.1"; transcript_id "ENSMUST00000277533.1"; gene_type "lncRNA"; gene_name "ENSMUSG00000126666"; transcript_type "lncRNA"; transcript_name "ENSMUST00000277533"; level 2; tag "TAGENE";
chr1	HAVANA	exon	177136173	177136388	0	+	.	gene_id "ENSMUSG00000126666.1"; transcript_id "ENSMUST00000277534.1"; gene_type "lncRNA"; gene_name "ENSMUSG00000126666"; transcript_type "lncRNA"; transcript_name "ENSMUST00000277534"; exon_number 1; exon_id "ENSMUSE00001549967.1"; level 2; tag "TAGENE";
chr1	HAVANA	transcript	177136173	177183042	0	+	.	gene_id "ENSMUSG00000126666.1"; transcript_id "ENSMUST00000277534.1"; gene_type "lncRNA"; gene_name "ENSMUSG00000126666"; transcript_type "lncRNA"; transcript_name "ENSMUST00000277534"; level 2; tag "TAGENE";
chr1	HAVANA	exon	177136207	177136388	0	+	.	gene_id "ENSMUSG00000126666.1"; transcript_id "ENSMUST00000277531.1"; gene_type "lncRNA"; gene_name "ENSMUSG00000126666"; transcript_type "lncRNA"; transcript_name "ENSMUST00000277531"; exon_number 4; exon_id "ENSMUSE00001549982.1"; level 2; tag "basic"; tag "Ensembl_canonical"; tag "GENCODE_Primary"; tag "TAGENE";
chr1	HAVANA	exon	177136207	177136388	0	+	.	gene_id "ENSMUSG00000126666.1"; transcript_id "ENSMUST00000277532.1"; gene_type "lncRNA"; gene_name "ENSMUSG00000126666"; transcript_type "lncRNA"; transcript_name "ENSMUST00000277532"; exon_number 5; exon_id "ENSMUSE00001549982.1"; level 2; tag "basic"; tag "TAGENE";
chr1	HAVANA	exon	177136207	177136388	0	+	.	gene_id "ENSMUSG00000126666.1"; transcript_id "ENSMUST00000277533.1"; gene_type "lncRNA"; gene_name "ENSMUSG00000126666"; transcript_type "lncRNA"; transcript_name "ENSMUST00000277533"; exon_number 2; exon_id "ENSMUSE00001549982.1"; level 2; tag "TAGENE";
chr1	ENSEMBL_gcm37	exon	177136207	177136388	0.103167128078713	+	.	gene_id "ENSMUSG00000126666.1"; transcript_id "ENSMUSG00000126666.1_tx_11"; exon_id "chr1_177136207_177136388_+"; exonnum "2"; txlen "1623";
chr1	ENSEMBL_gcm37	exon	177136207	177136388	0.0760440322449964	+	.	gene_id "ENSMUSG00000126666.1"; transcript_id "ENSMUSG00000126666.1_tx_14"; exon_id "chr1_177136207_177136388_+"; exonnum "4"; txlen "1778";
chr1	ENSEMBL_gcm37	exon	177136207	177136388	0.0582207416945202	+	.	gene_id "ENSMUSG00000126666.1"; transcript_id "ENSMUSG00000126666.1_tx_16"; exon_id "chr1_177136207_177136388_+"; exonnum "5"; txlen "1938";
chr1	ENSEMBL_gcm37	exon	177136207	177136388	0.0516391308388444	+	.	gene_id "ENSMUSG00000126666.1"; transcript_id "ENSMUSG00000126666.1_tx_17"; exon_id "chr1_177136207_177136388_+"; exonnum "4"; txlen "1819";
chr1	ENSEMBL_gcm37	exon	177136207	177136388	0.0427787308766462	+	.	gene_id "ENSMUSG00000126666.1"; transcript_id "ENSMUSG00000126666.1_tx_19"; exon_id "chr1_177136207_177136388_+"; exonnum "5"; txlen "1979";
chr1	ENSEMBL_gcm37	exon	177136207	177136388	0.040887231475242	+	.	gene_id "ENSMUSG00000126666.1"; transcript_id "ENSMUSG00000126666.1_tx_20"; exon_id "chr1_177136207_177136388_+"; exonnum "2"; txlen "1652";
chr1	ENSEMBL_gcm37	exon	177136207	177136388	0.0404470898881028	+	.	gene_id "ENSMUSG00000126666.1"; transcript_id "ENSMUSG00000126666.1_tx_21"; exon_id "chr1_177136207_177136388_+"; exonnum "4"; txlen "1822";
chr1	ENSEMBL_gcm37	exon	177136207	177136388	0.0381278780791795	+	.	gene_id "ENSMUSG00000126666.1"; transcript_id "ENSMUSG00000126666.1_tx_24"; exon_id "chr1_177136207_177136388_+"; exonnum "2"; txlen "1455";
chr1	ENSEMBL_gcm37	exon	177136207	177136388	0.0361705213629662	+	.	gene_id "ENSMUSG00000126666.1"; transcript_id "ENSMUSG00000126666.1_tx_25"; exon_id "chr1_177136207_177136388_+"; exonnum "5"; txlen "1982";
chr1	ENSEMBL_gcm37	exon	177136207	177136388	0.0312484186409787	+	.	gene_id "ENSMUSG00000126666.1"; transcript_id "ENSMUSG00000126666.1_tx_26"; exon_id "chr1_177136207_177136388_+"; exonnum "2"; txlen "1784";
chr1	ENSEMBL_gcm37	exon	177136207	177136388	0.0294413205289334	+	.	gene_id "ENSMUSG00000126666.1"; transcript_id "ENSMUSG00000126666.1_tx_28"; exon_id "chr1_177136207_177136388_+"; exonnum "3"; txlen "1462";
chr1	ENSEMBL_gcm37	exon	177136207	177136388	0.290665314707269	+	.	gene_id "ENSMUSG00000126666.1"; transcript_id "ENSMUSG00000126666.1_tx_3"; exon_id "chr1_177136207_177136388_+"; exonnum "2"; txlen "1491";
chr1	ENSEMBL_gcm37	exon	177136207	177136388	0.0294413205289334	+	.	gene_id "ENSMUSG00000126666.1"; transcript_id "ENSMUSG00000126666.1_tx_30"; exon_id "chr1_177136207_177136388_+"; exonnum "4"; txlen "1622";
chr1	ENSEMBL_gcm37	exon	177136207	177136388	0.0218383917284952	+	.	gene_id "ENSMUSG00000126666.1"; transcript_id "ENSMUSG00000126666.1_tx_35"; exon_id "chr1_177136207_177136388_+"; exonnum "4"; txlen "1939";
chr1	ENSEMBL_gcm37	exon	177136207	177136388	0.0218383917284952	+	.	gene_id "ENSMUSG00000126666.1"; transcript_id "ENSMUSG00000126666.1_tx_36"; exon_id "chr1_177136207_177136388_+"; exonnum "5"; txlen "2099";
chr1	ENSEMBL_gcm37	exon	177136207	177136388	0.272218295215839	+	.	gene_id "ENSMUSG00000126666.1"; transcript_id "ENSMUSG00000126666.1_tx_4"; exon_id "chr1_177136207_177136388_+"; exonnum "4"; txlen "1661";
chr1	ENSEMBL_gcm37	exon	177136207	177136388	0.0136850042652861	+	.	gene_id "ENSMUSG00000126666.1"; transcript_id "ENSMUSG00000126666.1_tx_40"; exon_id "chr1_177136207_177136388_+"; exonnum "3"; txlen "1496";
chr1	ENSEMBL_gcm37	exon	177136207	177136388	0.00818659806881405	+	.	gene_id "ENSMUSG00000126666.1"; transcript_id "ENSMUSG00000126666.1_tx_43"; exon_id "chr1_177136207_177136388_+"; exonnum "4"; txlen "1980";
chr1	ENSEMBL_gcm37	exon	177136207	177136388	0.00628342690088606	+	.	gene_id "ENSMUSG00000126666.1"; transcript_id "ENSMUSG00000126666.1_tx_44"; exon_id "chr1_177136207_177136388_+"; exonnum "6"; txlen "1845";
chr1	ENSEMBL_gcm37	exon	177136207	177136388	0.00628342690088606	+	.	gene_id "ENSMUSG00000126666.1"; transcript_id "ENSMUSG00000126666.1_tx_45"; exon_id "chr1_177136207_177136388_+"; exonnum "6"; txlen "1728";
chr1	ENSEMBL_gcm37	exon	177136207	177136388	0.209727889784366	+	.	gene_id "ENSMUSG00000126666.1"; transcript_id "ENSMUSG00000126666.1_tx_5"; exon_id "chr1_177136207_177136388_+"; exonnum "2"; txlen "1294";
chr1	ENSEMBL_gcm37	exon	177136207	177136388	0.157133290464183	+	.	gene_id "ENSMUSG00000126666.1"; transcript_id "ENSMUSG00000126666.1_tx_7"; exon_id "chr1_177136207_177136388_+"; exonnum "5"; txlen "1821";
chr1	HAVANA	exon	177137309	177137382	0	+	.	gene_id "ENSMUSG00000126666.1"; transcript_id "ENSMUST00000277531.1"; gene_type "lncRNA"; gene_name "ENSMUSG00000126666"; transcript_type "lncRNA"; transcript_name "ENSMUST00000277531"; exon_number 5; exon_id "ENSMUSE00001549978.1"; level 2; tag "basic"; tag "Ensembl_canonical"; tag "GENCODE_Primary"; tag "TAGENE";
chr1	HAVANA	exon	177137309	177137382	0	+	.	gene_id "ENSMUSG00000126666.1"; transcript_id "ENSMUST00000277532.1"; gene_type "lncRNA"; gene_name "ENSMUSG00000126666"; transcript_type "lncRNA"; transcript_name "ENSMUST00000277532"; exon_number 6; exon_id "ENSMUSE00001549978.1"; level 2; tag "basic"; tag "TAGENE";
chr1	HAVANA	exon	177137309	177137382	0	+	.	gene_id "ENSMUSG00000126666.1"; transcript_id "ENSMUST00000277533.1"; gene_type "lncRNA"; gene_name "ENSMUSG00000126666"; transcript_type "lncRNA"; transcript_name "ENSMUST00000277533"; exon_number 3; exon_id "ENSMUSE00001549978.1"; level 2; tag "TAGENE";
chr1	HAVANA	exon	177137309	177137382	0	+	.	gene_id "ENSMUSG00000126666.1"; transcript_id "ENSMUST00000277534.1"; gene_type "lncRNA"; gene_name "ENSMUSG00000126666"; transcript_type "lncRNA"; transcript_name "ENSMUST00000277534"; exon_number 2; exon_id "ENSMUSE00001549978.1"; level 2; tag "TAGENE";
chr1	ENSEMBL_gcm37	exon	177137309	177137382	0.103167128078713	+	.	gene_id "ENSMUSG00000126666.1"; transcript_id "ENSMUSG00000126666.1_tx_11"; exon_id "chr1_177137309_177137382_+"; exonnum "3"; txlen "1623";
chr1	ENSEMBL_gcm37	exon	177137309	177137382	0.0760440322449964	+	.	gene_id "ENSMUSG00000126666.1"; transcript_id "ENSMUSG00000126666.1_tx_14"; exon_id "chr1_177137309_177137382_+"; exonnum "5"; txlen "1778";
chr1	ENSEMBL_gcm37	exon	177137309	177137382	0.0582207416945202	+	.	gene_id "ENSMUSG00000126666.1"; transcript_id "ENSMUSG00000126666.1_tx_16"; exon_id "chr1_177137309_177137382_+"; exonnum "6"; txlen "1938";
chr1	ENSEMBL_gcm37	exon	177137309	177137382	0.0516391308388444	+	.	gene_id "ENSMUSG00000126666.1"; transcript_id "ENSMUSG00000126666.1_tx_17"; exon_id "chr1_177137309_177137382_+"; exonnum "5"; txlen "1819";
chr1	ENSEMBL_gcm37	exon	177137309	177137382	0.0427787308766462	+	.	gene_id "ENSMUSG00000126666.1"; transcript_id "ENSMUSG00000126666.1_tx_19"; exon_id "chr1_177137309_177137382_+"; exonnum "6"; txlen "1979";
chr1	ENSEMBL_gcm37	exon	177137309	177137382	0.040887231475242	+	.	gene_id "ENSMUSG00000126666.1"; transcript_id "ENSMUSG00000126666.1_tx_20"; exon_id "chr1_177137309_177137382_+"; exonnum "3"; txlen "1652";
chr1	ENSEMBL_gcm37	exon	177137309	177137382	0.0404470898881028	+	.	gene_id "ENSMUSG00000126666.1"; transcript_id "ENSMUSG00000126666.1_tx_21"; exon_id "chr1_177137309_177137382_+"; exonnum "5"; txlen "1822";
chr1	ENSEMBL_gcm37	exon	177137309	177137382	0.0381278780791795	+	.	gene_id "ENSMUSG00000126666.1"; transcript_id "ENSMUSG00000126666.1_tx_24"; exon_id "chr1_177137309_177137382_+"; exonnum "3"; txlen "1455";
chr1	ENSEMBL_gcm37	exon	177137309	177137382	0.0361705213629662	+	.	gene_id "ENSMUSG00000126666.1"; transcript_id "ENSMUSG00000126666.1_tx_25"; exon_id "chr1_177137309_177137382_+"; exonnum "6"; txlen "1982";
chr1	ENSEMBL_gcm37	exon	177137309	177137382	0.0312484186409787	+	.	gene_id "ENSMUSG00000126666.1"; transcript_id "ENSMUSG00000126666.1_tx_26"; exon_id "chr1_177137309_177137382_+"; exonnum "3"; txlen "1784";
chr1	ENSEMBL_gcm37	exon	177137309	177137382	0.0294413205289334	+	.	gene_id "ENSMUSG00000126666.1"; transcript_id "ENSMUSG00000126666.1_tx_28"; exon_id "chr1_177137309_177137382_+"; exonnum "4"; txlen "1462";
chr1	ENSEMBL_gcm37	exon	177137309	177137382	0.290665314707269	+	.	gene_id "ENSMUSG00000126666.1"; transcript_id "ENSMUSG00000126666.1_tx_3"; exon_id "chr1_177137309_177137382_+"; exonnum "3"; txlen "1491";
chr1	ENSEMBL_gcm37	exon	177137309	177137382	0.0294413205289334	+	.	gene_id "ENSMUSG00000126666.1"; transcript_id "ENSMUSG00000126666.1_tx_30"; exon_id "chr1_177137309_177137382_+"; exonnum "5"; txlen "1622";
chr1	ENSEMBL_gcm37	exon	177137309	177137382	0.0218383917284952	+	.	gene_id "ENSMUSG00000126666.1"; transcript_id "ENSMUSG00000126666.1_tx_35"; exon_id "chr1_177137309_177137382_+"; exonnum "5"; txlen "1939";
chr1	ENSEMBL_gcm37	exon	177137309	177137382	0.0218383917284952	+	.	gene_id "ENSMUSG00000126666.1"; transcript_id "ENSMUSG00000126666.1_tx_36"; exon_id "chr1_177137309_177137382_+"; exonnum "6"; txlen "2099";
chr1	ENSEMBL_gcm37	exon	177137309	177137382	0.272218295215839	+	.	gene_id "ENSMUSG00000126666.1"; transcript_id "ENSMUSG00000126666.1_tx_4"; exon_id "chr1_177137309_177137382_+"; exonnum "5"; txlen "1661";
chr1	ENSEMBL_gcm37	exon	177137309	177137382	0.0136850042652861	+	.	gene_id "ENSMUSG00000126666.1"; transcript_id "ENSMUSG00000126666.1_tx_40"; exon_id "chr1_177137309_177137382_+"; exonnum "4"; txlen "1496";
chr1	ENSEMBL_gcm37	exon	177137309	177137382	0.00911952902344708	+	.	gene_id "ENSMUSG00000126666.1"; transcript_id "ENSMUSG00000126666.1_tx_41"; exon_id "chr1_177137309_177137382_+"; exonnum "2"; txlen "1112";
chr1	ENSEMBL_gcm37	exon	177137309	177137382	0.00911952902344708	+	.	gene_id "ENSMUSG00000126666.1"; transcript_id "ENSMUSG00000126666.1_tx_42"; exon_id "chr1_177137309_177137382_+"; exonnum "2"; txlen "1441";
chr1	ENSEMBL_gcm37	exon	177137309	177137382	0.00818659806881405	+	.	gene_id "ENSMUSG00000126666.1"; transcript_id "ENSMUSG00000126666.1_tx_43"; exon_id "chr1_177137309_177137382_+"; exonnum "5"; txlen "1980";
chr1	ENSEMBL_gcm37	exon	177137309	177137382	0.00628342690088606	+	.	gene_id "ENSMUSG00000126666.1"; transcript_id "ENSMUSG00000126666.1_tx_44"; exon_id "chr1_177137309_177137382_+"; exonnum "7"; txlen "1845";
chr1	ENSEMBL_gcm37	exon	177137309	177137382	0.00628342690088606	+	.	gene_id "ENSMUSG00000126666.1"; transcript_id "ENSMUSG00000126666.1_tx_45"; exon_id "chr1_177137309_177137382_+"; exonnum "7"; txlen "1728";
chr1	ENSEMBL_gcm37	exon	177137309	177137382	0.209727889784366	+	.	gene_id "ENSMUSG00000126666.1"; transcript_id "ENSMUSG00000126666.1_tx_5"; exon_id "chr1_177137309_177137382_+"; exonnum "3"; txlen "1294";
chr1	ENSEMBL_gcm37	exon	177137309	177137382	0.157133290464183	+	.	gene_id "ENSMUSG00000126666.1"; transcript_id "ENSMUSG00000126666.1_tx_7"; exon_id "chr1_177137309_177137382_+"; exonnum "6"; txlen "1821";
chr1	HAVANA	exon	177148034	177148194	0	+	.	gene_id "ENSMUSG00000126666.1"; transcript_id "ENSMUST00000277532.1"; gene_type "lncRNA"; gene_name "ENSMUSG00000126666"; transcript_type "lncRNA"; transcript_name "ENSMUST00000277532"; exon_number 7; exon_id "ENSMUSE00001549977.1"; level 2; tag "basic"; tag "TAGENE";
chr1	HAVANA	exon	177148034	177148194	0	+	.	gene_id "ENSMUSG00000126666.1"; transcript_id "ENSMUST00000277533.1"; gene_type "lncRNA"; gene_name "ENSMUSG00000126666"; transcript_type "lncRNA"; transcript_name "ENSMUST00000277533"; exon_number 4; exon_id "ENSMUSE00001549977.1"; level 2; tag "TAGENE";
chr1	ENSEMBL_gcm37	exon	177148034	177148194	0.040887231475242	+	.	gene_id "ENSMUSG00000126666.1"; transcript_id "ENSMUSG00000126666.1_tx_20"; exon_id "chr1_177148034_177148194_+"; exonnum "4"; txlen "1652";
chr1	ENSEMBL_gcm37	exon	177148034	177148194	0.0404470898881028	+	.	gene_id "ENSMUSG00000126666.1"; transcript_id "ENSMUSG00000126666.1_tx_21"; exon_id "chr1_177148034_177148194_+"; exonnum "6"; txlen "1822";
chr1	ENSEMBL_gcm37	exon	177148034	177148194	0.0381278780791795	+	.	gene_id "ENSMUSG00000126666.1"; transcript_id "ENSMUSG00000126666.1_tx_24"; exon_id "chr1_177148034_177148194_+"; exonnum "4"; txlen "1455";
chr1	ENSEMBL_gcm37	exon	177148034	177148194	0.0361705213629662	+	.	gene_id "ENSMUSG00000126666.1"; transcript_id "ENSMUSG00000126666.1_tx_25"; exon_id "chr1_177148034_177148194_+"; exonnum "7"; txlen "1982";
chr1	ENSEMBL_gcm37	exon	177148034	177148194	0.0312484186409787	+	.	gene_id "ENSMUSG00000126666.1"; transcript_id "ENSMUSG00000126666.1_tx_26"; exon_id "chr1_177148034_177148194_+"; exonnum "4"; txlen "1784";
chr1	ENSEMBL_gcm37	exon	177148034	177148194	0.0218383917284952	+	.	gene_id "ENSMUSG00000126666.1"; transcript_id "ENSMUSG00000126666.1_tx_35"; exon_id "chr1_177148034_177148194_+"; exonnum "6"; txlen "1939";
chr1	ENSEMBL_gcm37	exon	177148034	177148194	0.0218383917284952	+	.	gene_id "ENSMUSG00000126666.1"; transcript_id "ENSMUSG00000126666.1_tx_36"; exon_id "chr1_177148034_177148194_+"; exonnum "7"; txlen "2099";
chr1	ENSEMBL_gcm37	exon	177148034	177148194	0.00818659806881405	+	.	gene_id "ENSMUSG00000126666.1"; transcript_id "ENSMUSG00000126666.1_tx_43"; exon_id "chr1_177148034_177148194_+"; exonnum "6"; txlen "1980";
chr1	ENSEMBL_gcm37	exon	177148034	177148194	0.00628342690088606	+	.	gene_id "ENSMUSG00000126666.1"; transcript_id "ENSMUSG00000126666.1_tx_44"; exon_id "chr1_177148034_177148194_+"; exonnum "8"; txlen "1845";
chr1	ENSEMBL_gcm37	exon	177148034	177148194	0.00628342690088606	+	.	gene_id "ENSMUSG00000126666.1"; transcript_id "ENSMUSG00000126666.1_tx_45"; exon_id "chr1_177148034_177148194_+"; exonnum "8"; txlen "1728";
chr1	HAVANA	exon	177150307	177150545	0	+	.	gene_id "ENSMUSG00000126692.1"; transcript_id "ENSMUST00000277654.1"; gene_type "lncRNA"; gene_name "ENSMUSG00000126692"; transcript_type "lncRNA"; transcript_name "ENSMUST00000277654"; exon_number 1; exon_id "ENSMUSE00001550225.1"; level 2; tag "basic"; tag "Ensembl_canonical"; tag "GENCODE_Primary"; tag "TAGENE";
chr1	HAVANA	gene	177150307	177198315	0	+	.	gene_id "ENSMUSG00000126692.1"; gene_type "lncRNA"; gene_name "ENSMUSG00000126692"; level 2;
chr1	HAVANA	transcript	177150307	177198315	0	+	.	gene_id "ENSMUSG00000126692.1"; transcript_id "ENSMUST00000277654.1"; gene_type "lncRNA"; gene_name "ENSMUSG00000126692"; transcript_type "lncRNA"; transcript_name "ENSMUST00000277654"; level 2; tag "basic"; tag "Ensembl_canonical"; tag "GENCODE_Primary"; tag "TAGENE";
chr1	HAVANA	exon	177150330	177150545	0	+	.	gene_id "ENSMUSG00000126692.1"; transcript_id "ENSMUST00000277655.1"; gene_type "lncRNA"; gene_name "ENSMUSG00000126692"; transcript_type "lncRNA"; transcript_name "ENSMUST00000277655"; exon_number 1; exon_id "ENSMUSE00001550224.1"; level 2; tag "TAGENE";
chr1	ENSEMBL_gcm37	exon	177150330	177150545	0.00852128721979591	+	.	gene_id "ENSMUSG00000126692.1"; transcript_id "ENSMUSG00000126692.1_tx_4"; exon_id "chr1_177150330_177150545_+"; exonnum "1"; txlen "685";
chr1	HAVANA	transcript	177150330	177198314	0	+	.	gene_id "ENSMUSG00000126692.1"; transcript_id "ENSMUST00000277655.1"; gene_type "lncRNA"; gene_name "ENSMUSG00000126692"; transcript_type "lncRNA"; transcript_name "ENSMUST00000277655"; level 2; tag "TAGENE";
chr1	sragcm37_ss	exon	177174171	177175121	0.103167128078713	+	.	gene_id "ENSMUSG00000126666.1"; transcript_id "ENSMUSG00000126666.1_tx_11"; exon_id "chr1_177174171_177175121_+"; exonnum "4"; txlen "1623";
chr1	sragcm37_ss	exon	177174171	177175121	0.0760440322449964	+	.	gene_id "ENSMUSG00000126666.1"; transcript_id "ENSMUSG00000126666.1_tx_14"; exon_id "chr1_177174171_177175121_+"; exonnum "6"; txlen "1778";
chr1	sragcm37_ss	exon	177174171	177175121	0.0582207416945202	+	.	gene_id "ENSMUSG00000126666.1"; transcript_id "ENSMUSG00000126666.1_tx_16"; exon_id "chr1_177174171_177175121_+"; exonnum "7"; txlen "1938";
chr1	sragcm37_ss	exon	177174171	177175121	0.0516391308388444	+	.	gene_id "ENSMUSG00000126666.1"; transcript_id "ENSMUSG00000126666.1_tx_17"; exon_id "chr1_177174171_177175121_+"; exonnum "6"; txlen "1819";
chr1	sragcm37_ss	exon	177174171	177175121	0.0427787308766462	+	.	gene_id "ENSMUSG00000126666.1"; transcript_id "ENSMUSG00000126666.1_tx_19"; exon_id "chr1_177174171_177175121_+"; exonnum "7"; txlen "1979";
chr1	sragcm37_ss	exon	177174171	177175121	0.040887231475242	+	.	gene_id "ENSMUSG00000126666.1"; transcript_id "ENSMUSG00000126666.1_tx_20"; exon_id "chr1_177174171_177175121_+"; exonnum "5"; txlen "1652";
chr1	sragcm37_ss	exon	177174171	177175121	0.0404470898881028	+	.	gene_id "ENSMUSG00000126666.1"; transcript_id "ENSMUSG00000126666.1_tx_21"; exon_id "chr1_177174171_177175121_+"; exonnum "7"; txlen "1822";
chr1	sragcm37_ss	exon	177174171	177175121	0.0361705213629662	+	.	gene_id "ENSMUSG00000126666.1"; transcript_id "ENSMUSG00000126666.1_tx_25"; exon_id "chr1_177174171_177175121_+"; exonnum "8"; txlen "1982";
chr1	sragcm37_ss	exon	177174171	177175121	0.0312484186409787	+	.	gene_id "ENSMUSG00000126666.1"; transcript_id "ENSMUSG00000126666.1_tx_26"; exon_id "chr1_177174171_177175121_+"; exonnum "5"; txlen "1784";
chr1	sragcm37_ss	exon	177174171	177175121	0.0294413205289334	+	.	gene_id "ENSMUSG00000126666.1"; transcript_id "ENSMUSG00000126666.1_tx_28"; exon_id "chr1_177174171_177175121_+"; exonnum "5"; txlen "1462";
chr1	sragcm37_ss	exon	177174171	177175121	0.290665314707269	+	.	gene_id "ENSMUSG00000126666.1"; transcript_id "ENSMUSG00000126666.1_tx_3"; exon_id "chr1_177174171_177175121_+"; exonnum "4"; txlen "1491";
chr1	sragcm37_ss	exon	177174171	177175121	0.0294413205289334	+	.	gene_id "ENSMUSG00000126666.1"; transcript_id "ENSMUSG00000126666.1_tx_30"; exon_id "chr1_177174171_177175121_+"; exonnum "6"; txlen "1622";
chr1	sragcm37_ss	exon	177174171	177175121	0.0218383917284952	+	.	gene_id "ENSMUSG00000126666.1"; transcript_id "ENSMUSG00000126666.1_tx_35"; exon_id "chr1_177174171_177175121_+"; exonnum "7"; txlen "1939";
chr1	sragcm37_ss	exon	177174171	177175121	0.0218383917284952	+	.	gene_id "ENSMUSG00000126666.1"; transcript_id "ENSMUSG00000126666.1_tx_36"; exon_id "chr1_177174171_177175121_+"; exonnum "8"; txlen "2099";
chr1	sragcm37_ss	exon	177174171	177175121	0.272218295215839	+	.	gene_id "ENSMUSG00000126666.1"; transcript_id "ENSMUSG00000126666.1_tx_4"; exon_id "chr1_177174171_177175121_+"; exonnum "6"; txlen "1661";
chr1	sragcm37_ss	exon	177174171	177175121	0.0136850042652861	+	.	gene_id "ENSMUSG00000126666.1"; transcript_id "ENSMUSG00000126666.1_tx_40"; exon_id "chr1_177174171_177175121_+"; exonnum "5"; txlen "1496";
chr1	sragcm37_ss	exon	177174171	177175121	0.00911952902344708	+	.	gene_id "ENSMUSG00000126666.1"; transcript_id "ENSMUSG00000126666.1_tx_42"; exon_id "chr1_177174171_177175121_+"; exonnum "3"; txlen "1441";
chr1	sragcm37_ss	exon	177174171	177175121	0.00818659806881405	+	.	gene_id "ENSMUSG00000126666.1"; transcript_id "ENSMUSG00000126666.1_tx_43"; exon_id "chr1_177174171_177175121_+"; exonnum "7"; txlen "1980";
chr1	sragcm37_ss	exon	177174171	177175121	0.157133290464183	+	.	gene_id "ENSMUSG00000126666.1"; transcript_id "ENSMUSG00000126666.1_tx_7"; exon_id "chr1_177174171_177175121_+"; exonnum "7"; txlen "1821";
chr1	HAVANA	exon	177177184	177177456	0	+	.	gene_id "ENSMUSG00000126666.1"; transcript_id "ENSMUST00000277531.1"; gene_type "lncRNA"; gene_name "ENSMUSG00000126666"; transcript_type "lncRNA"; transcript_name "ENSMUST00000277531"; exon_number 6; exon_id "ENSMUSE00001549975.1"; level 2; tag "basic"; tag "Ensembl_canonical"; tag "GENCODE_Primary"; tag "TAGENE";
chr1	HAVANA	exon	177182419	177183040	0	+	.	gene_id "ENSMUSG00000126666.1"; transcript_id "ENSMUST00000277533.1"; gene_type "lncRNA"; gene_name "ENSMUSG00000126666"; transcript_type "lncRNA"; transcript_name "ENSMUST00000277533"; exon_number 5; exon_id "ENSMUSE00001549970.1"; level 2; tag "TAGENE";
chr1	ENSEMBL_gcm37	exon	177182419	177183040	0.0381278780791795	+	.	gene_id "ENSMUSG00000126666.1"; transcript_id "ENSMUSG00000126666.1_tx_24"; exon_id "chr1_177182419_177183040_+"; exonnum "5"; txlen "1455";
chr1	ENSEMBL_gcm37	exon	177182419	177183040	0.0194275525157002	+	.	gene_id "ENSMUSG00000126666.1"; transcript_id "ENSMUSG00000126666.1_tx_37"; exon_id "chr1_177182419_177183040_+"; exonnum "2"; txlen "1038";
chr1	ENSEMBL_gcm37	exon	177182419	177183040	0.00911952902344708	+	.	gene_id "ENSMUSG00000126666.1"; transcript_id "ENSMUSG00000126666.1_tx_41"; exon_id "chr1_177182419_177183040_+"; exonnum "3"; txlen "1112";
chr1	ENSEMBL_gcm37	exon	177182419	177183040	0.00628342690088606	+	.	gene_id "ENSMUSG00000126666.1"; transcript_id "ENSMUSG00000126666.1_tx_44"; exon_id "chr1_177182419_177183040_+"; exonnum "9"; txlen "1845";
chr1	ENSEMBL_gcm37	exon	177182419	177183040	0.00628342690088606	+	.	gene_id "ENSMUSG00000126666.1"; transcript_id "ENSMUSG00000126666.1_tx_45"; exon_id "chr1_177182419_177183040_+"; exonnum "9"; txlen "1728";
chr1	ENSEMBL_gcm37	exon	177182419	177183040	0.209727889784366	+	.	gene_id "ENSMUSG00000126666.1"; transcript_id "ENSMUSG00000126666.1_tx_5"; exon_id "chr1_177182419_177183040_+"; exonnum "4"; txlen "1294";
chr1	HAVANA	exon	177182419	177183042	0	+	.	gene_id "ENSMUSG00000126666.1"; transcript_id "ENSMUST00000277531.1"; gene_type "lncRNA"; gene_name "ENSMUSG00000126666"; transcript_type "lncRNA"; transcript_name "ENSMUST00000277531"; exon_number 7; exon_id "ENSMUSE00001549981.1"; level 2; tag "basic"; tag "Ensembl_canonical"; tag "GENCODE_Primary"; tag "TAGENE";
chr1	HAVANA	exon	177182419	177183042	0	+	.	gene_id "ENSMUSG00000126666.1"; transcript_id "ENSMUST00000277532.1"; gene_type "lncRNA"; gene_name "ENSMUSG00000126666"; transcript_type "lncRNA"; transcript_name "ENSMUST00000277532"; exon_number 8; exon_id "ENSMUSE00001549981.1"; level 2; tag "basic"; tag "TAGENE";
chr1	HAVANA	exon	177182419	177183042	0	+	.	gene_id "ENSMUSG00000126666.1"; transcript_id "ENSMUST00000277534.1"; gene_type "lncRNA"; gene_name "ENSMUSG00000126666"; transcript_type "lncRNA"; transcript_name "ENSMUST00000277534"; exon_number 3; exon_id "ENSMUSE00001549981.1"; level 2; tag "TAGENE";
chr1	sragcm37_es	exon	177194429	177194543	0.0903028122106384	+	.	gene_id "ENSMUSG00000126692.1"; transcript_id "ENSMUSG00000126692.1_tx_2"; exon_id "chr1_177194429_177194543_+"; exonnum "1"; txlen "531";
chr1	sragcm37_es	exon	177194429	177194543	0.00852128721979591	+	.	gene_id "ENSMUSG00000126692.1"; transcript_id "ENSMUSG00000126692.1_tx_3"; exon_id "chr1_177194429_177194543_+"; exonnum "1"; txlen "584";
chr1	HAVANA	exon	177195523	177195629	0	+	.	gene_id "ENSMUSG00000126692.1"; transcript_id "ENSMUST00000277654.1"; gene_type "lncRNA"; gene_name "ENSMUSG00000126692"; transcript_type "lncRNA"; transcript_name "ENSMUST00000277654"; exon_number 2; exon_id "ENSMUSE00001550226.1"; level 2; tag "basic"; tag "Ensembl_canonical"; tag "GENCODE_Primary"; tag "TAGENE";
chr1	HAVANA	exon	177195523	177195629	0	+	.	gene_id "ENSMUSG00000126692.1"; transcript_id "ENSMUST00000277655.1"; gene_type "lncRNA"; gene_name "ENSMUSG00000126692"; transcript_type "lncRNA"; transcript_name "ENSMUST00000277655"; exon_number 2; exon_id "ENSMUSE00001550226.1"; level 2; tag "TAGENE";
chr1	ENSEMBL_gcm37	exon	177195523	177195629	0.0903028122106384	+	.	gene_id "ENSMUSG00000126692.1"; transcript_id "ENSMUSG00000126692.1_tx_2"; exon_id "chr1_177195523_177195629_+"; exonnum "2"; txlen "531";
chr1	ENSEMBL_gcm37	exon	177195523	177195629	0.00852128721979591	+	.	gene_id "ENSMUSG00000126692.1"; transcript_id "ENSMUSG00000126692.1_tx_3"; exon_id "chr1_177195523_177195629_+"; exonnum "2"; txlen "584";
chr1	ENSEMBL_gcm37	exon	177195523	177195629	0.00852128721979591	+	.	gene_id "ENSMUSG00000126692.1"; transcript_id "ENSMUSG00000126692.1_tx_4"; exon_id "chr1_177195523_177195629_+"; exonnum "2"; txlen "685";
chr1	sragcm37_mid	exon	177196788	177196840	0.00852128721979591	+	.	gene_id "ENSMUSG00000126692.1"; transcript_id "ENSMUSG00000126692.1_tx_3"; exon_id "chr1_177196788_177196840_+"; exonnum "3"; txlen "584";
chr1	sragcm37_mid	exon	177196788	177196840	0.00852128721979591	+	.	gene_id "ENSMUSG00000126692.1"; transcript_id "ENSMUSG00000126692.1_tx_4"; exon_id "chr1_177196788_177196840_+"; exonnum "3"; txlen "685";
chr1	HAVANA	exon	177198006	177198314	0	+	.	gene_id "ENSMUSG00000126692.1"; transcript_id "ENSMUST00000277655.1"; gene_type "lncRNA"; gene_name "ENSMUSG00000126692"; transcript_type "lncRNA"; transcript_name "ENSMUST00000277655"; exon_number 3; exon_id "ENSMUSE00001550228.1"; level 2; tag "TAGENE";
chr1	ENSEMBL_gcm37	exon	177198006	177198314	0.0903028122106384	+	.	gene_id "ENSMUSG00000126692.1"; transcript_id "ENSMUSG00000126692.1_tx_2"; exon_id "chr1_177198006_177198314_+"; exonnum "3"; txlen "531";
chr1	ENSEMBL_gcm37	exon	177198006	177198314	0.00852128721979591	+	.	gene_id "ENSMUSG00000126692.1"; transcript_id "ENSMUSG00000126692.1_tx_3"; exon_id "chr1_177198006_177198314_+"; exonnum "4"; txlen "584";
chr1	ENSEMBL_gcm37	exon	177198006	177198314	0.00852128721979591	+	.	gene_id "ENSMUSG00000126692.1"; transcript_id "ENSMUSG00000126692.1_tx_4"; exon_id "chr1_177198006_177198314_+"; exonnum "4"; txlen "685";
chr1	HAVANA	exon	177198009	177198315	0	+	.	gene_id "ENSMUSG00000126692.1"; transcript_id "ENSMUST00000277654.1"; gene_type "lncRNA"; gene_name "ENSMUSG00000126692"; transcript_type "lncRNA"; transcript_name "ENSMUST00000277654"; exon_number 3; exon_id "ENSMUSE00001550227.1"; level 2; tag "basic"; tag "Ensembl_canonical"; tag "GENCODE_Primary"; tag "TAGENE";
chr1	sragcm37_es	exon	177198578	177198692	0.0319877399483977	+	.	gene_id "sragcm37_gene_447_2"; transcript_id "sragcm37_gene_447_2_tx_2"; exon_id "chr1_177198578_177198692_+"; exonnum "1"; txlen "617";
chr1	sragcm37_mid	exon	177217932	177218054	0.0319877399483977	+	.	gene_id "sragcm37_gene_447_2"; transcript_id "sragcm37_gene_447_2_tx_2"; exon_id "chr1_177217932_177218054_+"; exonnum "2"; txlen "617";
chr1	sragcm37_mid	exon	177223137	177223260	0.0319877399483977	+	.	gene_id "sragcm37_gene_447_2"; transcript_id "sragcm37_gene_447_2_tx_2"; exon_id "chr1_177223137_177223260_+"; exonnum "3"; txlen "617";
chr1	sragcm37_mid	exon	177225886	177225935	0.0319877399483977	+	.	gene_id "sragcm37_gene_447_2"; transcript_id "sragcm37_gene_447_2_tx_2"; exon_id "chr1_177225886_177225935_+"; exonnum "4"; txlen "617";
chr1	sragcm37_ss	exon	177227575	177227779	0.0319877399483977	+	.	gene_id "sragcm37_gene_447_2"; transcript_id "sragcm37_gene_447_2_tx_2"; exon_id "chr1_177227575_177227779_+"; exonnum "5"; txlen "617";
chr1	HAVANA	exon	177261483	177261655	0	+	.	gene_id "ENSMUSG00000137757.1"; transcript_id "ENSMUST00000343343.1"; gene_type "lncRNA"; gene_name "ENSMUSG00000137757"; transcript_type "lncRNA"; transcript_name "ENSMUST00000343343"; exon_number 1; exon_id "ENSMUSE00001676404.1"; level 2; tag "basic"; tag "Ensembl_canonical"; tag "GENCODE_Primary"; tag "TAGENE";
chr1	HAVANA	gene	177261483	177264492	0	+	.	gene_id "ENSMUSG00000137757.1"; gene_type "lncRNA"; gene_name "ENSMUSG00000137757"; level 2;
chr1	HAVANA	transcript	177261483	177264492	0	+	.	gene_id "ENSMUSG00000137757.1"; transcript_id "ENSMUST00000343343.1"; gene_type "lncRNA"; gene_name "ENSMUSG00000137757"; transcript_type "lncRNA"; transcript_name "ENSMUST00000343343"; level 2; tag "basic"; tag "Ensembl_canonical"; tag "GENCODE_Primary"; tag "TAGENE";
chr1	HAVANA	exon	177264214	177264492	0	+	.	gene_id "ENSMUSG00000137757.1"; transcript_id "ENSMUST00000343343.1"; gene_type "lncRNA"; gene_name "ENSMUSG00000137757"; transcript_type "lncRNA"; transcript_name "ENSMUST00000343343"; exon_number 2; exon_id "ENSMUSE00001676403.1"; level 2; tag "basic"; tag "Ensembl_canonical"; tag "GENCODE_Primary"; tag "TAGENE";
chr1	HAVANA	exon	177269917	177270161	0	+	.	gene_id "ENSMUSG00000063659.12"; transcript_id "ENSMUST00000195002.2"; gene_type "protein_coding"; gene_name "Zbtb18"; transcript_type "protein_coding"; transcript_name "Zbtb18-209"; exon_number 1; exon_id "ENSMUSE00001340974.2"; level 2; protein_id "ENSMUSP00000142124.2"; transcript_support_level "1"; mgi_id "MGI:1353609"; tag "alternative_5_UTR"; tag "mRNA_end_NF"; tag "cds_end_NF"; havana_gene "OTTMUSG00000050359.1"; havana_transcript "OTTMUST00000127822.1";
chr1	HAVANA	UTR	177269917	177270161	0	+	.	gene_id "ENSMUSG00000063659.12"; transcript_id "ENSMUST00000195002.2"; gene_type "protein_coding"; gene_name "Zbtb18"; transcript_type "protein_coding"; transcript_name "Zbtb18-209"; exon_number 1; exon_id "ENSMUSE00001340974.2"; level 2; protein_id "ENSMUSP00000142124.2"; transcript_support_level "1"; mgi_id "MGI:1353609"; tag "alternative_5_UTR"; tag "mRNA_end_NF"; tag "cds_end_NF"; havana_gene "OTTMUSG00000050359.1"; havana_transcript "OTTMUST00000127822.1";
chr1	HAVANA	transcript	177269917	177274803	0	+	.	gene_id "ENSMUSG00000063659.12"; transcript_id "ENSMUST00000195002.2"; gene_type "protein_coding"; gene_name "Zbtb18"; transcript_type "protein_coding"; transcript_name "Zbtb18-209"; level 2; protein_id "ENSMUSP00000142124.2"; transcript_support_level "1"; mgi_id "MGI:1353609"; tag "alternative_5_UTR"; tag "mRNA_end_NF"; tag "cds_end_NF"; havana_gene "OTTMUSG00000050359.1"; havana_transcript "OTTMUST00000127822.1";
chr1	HAVANA	gene	177269917	177278330	0	+	.	gene_id "ENSMUSG00000063659.12"; gene_type "protein_coding"; gene_name "Zbtb18"; level 2; mgi_id "MGI:1353609"; havana_gene "OTTMUSG00000050359.1";
chr1	HAVANA	exon	177270032	177270161	0	+	.	gene_id "ENSMUSG00000063659.12"; transcript_id "ENSMUST00000195549.6"; gene_type "protein_coding"; gene_name "Zbtb18"; transcript_type "protein_coding"; transcript_name "Zbtb18-211"; exon_number 1; exon_id "ENSMUSE00001343657.2"; level 2; protein_id "ENSMUSP00000142073.2"; transcript_support_level "3"; mgi_id "MGI:1353609"; tag "alternative_5_UTR"; tag "mRNA_end_NF"; tag "cds_end_NF"; havana_gene "OTTMUSG00000050359.1"; havana_transcript "OTTMUST00000127823.1";
chr1	HAVANA	UTR	177270032	177270161	0	+	.	gene_id "ENSMUSG00000063659.12"; transcript_id "ENSMUST00000195549.6"; gene_type "protein_coding"; gene_name "Zbtb18"; transcript_type "protein_coding"; transcript_name "Zbtb18-211"; exon_number 1; exon_id "ENSMUSE00001343657.2"; level 2; protein_id "ENSMUSP00000142073.2"; transcript_support_level "3"; mgi_id "MGI:1353609"; tag "alternative_5_UTR"; tag "mRNA_end_NF"; tag "cds_end_NF"; havana_gene "OTTMUSG00000050359.1"; havana_transcript "OTTMUST00000127823.1";
chr1	HAVANA	transcript	177270032	177275052	0	+	.	gene_id "ENSMUSG00000063659.12"; transcript_id "ENSMUST00000195549.6"; gene_type "protein_coding"; gene_name "Zbtb18"; transcript_type "protein_coding"; transcript_name "Zbtb18-211"; level 2; protein_id "ENSMUSP00000142073.2"; transcript_support_level "3"; mgi_id "MGI:1353609"; tag "alternative_5_UTR"; tag "mRNA_end_NF"; tag "cds_end_NF"; havana_gene "OTTMUSG00000050359.1"; havana_transcript "OTTMUST00000127823.1";
chr1	HAVANA	exon	177270110	177270161	0	+	.	gene_id "ENSMUSG00000063659.12"; transcript_id "ENSMUST00000194319.2"; gene_type "protein_coding"; gene_name "Zbtb18"; transcript_type "protein_coding"; transcript_name "Zbtb18-208"; exon_number 1; exon_id "ENSMUSE00001337685.2"; level 2; protein_id "ENSMUSP00000141901.2"; transcript_support_level "5"; mgi_id "MGI:1353609"; tag "alternative_5_UTR"; tag "mRNA_end_NF"; tag "cds_end_NF"; havana_gene "OTTMUSG00000050359.1"; havana_transcript "OTTMUST00000127824.1";
chr1	HAVANA	UTR	177270110	177270161	0	+	.	gene_id "ENSMUSG00000063659.12"; transcript_id "ENSMUST00000194319.2"; gene_type "protein_coding"; gene_name "Zbtb18"; transcript_type "protein_coding"; transcript_name "Zbtb18-208"; exon_number 1; exon_id "ENSMUSE00001337685.2"; level 2; protein_id "ENSMUSP00000141901.2"; transcript_support_level "5"; mgi_id "MGI:1353609"; tag "alternative_5_UTR"; tag "mRNA_end_NF"; tag "cds_end_NF"; havana_gene "OTTMUSG00000050359.1"; havana_transcript "OTTMUST00000127824.1";
chr1	HAVANA	transcript	177270110	177274711	0	+	.	gene_id "ENSMUSG00000063659.12"; transcript_id "ENSMUST00000194319.2"; gene_type "protein_coding"; gene_name "Zbtb18"; transcript_type "protein_coding"; transcript_name "Zbtb18-208"; level 2; protein_id "ENSMUSP00000141901.2"; transcript_support_level "5"; mgi_id "MGI:1353609"; tag "alternative_5_UTR"; tag "mRNA_end_NF"; tag "cds_end_NF"; havana_gene "OTTMUSG00000050359.1"; havana_transcript "OTTMUST00000127824.1";
chr1	sragcm37_mid	exon	177270114	177270161	601.653653108324	+	.	gene_id "ENSMUSG00000063659.12"; transcript_id "ENSMUSG00000063659.12_tx_1"; exon_id "chr1_177270114_177270161_+"; exonnum "1"; txlen "3612";
chr1	sragcm37_mid	exon	177270114	177270161	10.796018021424	+	.	gene_id "ENSMUSG00000063659.12"; transcript_id "ENSMUSG00000063659.12_tx_2"; exon_id "chr1_177270114_177270161_+"; exonnum "1"; txlen "3730";
chr1	sragcm37_mid	exon	177270114	177270161	5.6991965988349	+	.	gene_id "ENSMUSG00000063659.12"; transcript_id "ENSMUSG00000063659.12_tx_3"; exon_id "chr1_177270114_177270161_+"; exonnum "1"; txlen "3922";
chr1	sragcm37_es	exon	177270273	177270337	0.147931713579709	+	.	gene_id "ENSMUSG00000063659.12"; transcript_id "ENSMUSG00000063659.12_tx_4"; exon_id "chr1_177270273_177270337_+"; exonnum "1"; txlen "3939";
chr1	HAVANA	exon	177270782	177270907	0	+	.	gene_id "ENSMUSG00000063659.12"; transcript_id "ENSMUST00000192699.2"; gene_type "protein_coding"; gene_name "Zbtb18"; transcript_type "protein_coding"; transcript_name "Zbtb18-203"; exon_number 1; exon_id "ENSMUSE00001342665.2"; level 2; protein_id "ENSMUSP00000141673.2"; transcript_support_level "5"; mgi_id "MGI:1353609"; tag "alternative_5_UTR"; tag "mRNA_end_NF"; tag "cds_end_NF"; havana_gene "OTTMUSG00000050359.1"; havana_transcript "OTTMUST00000127825.1";
chr1	HAVANA	UTR	177270782	177270907	0	+	.	gene_id "ENSMUSG00000063659.12"; transcript_id "ENSMUST00000192699.2"; gene_type "protein_coding"; gene_name "Zbtb18"; transcript_type "protein_coding"; transcript_name "Zbtb18-203"; exon_number 1; exon_id "ENSMUSE00001342665.2"; level 2; protein_id "ENSMUSP00000141673.2"; transcript_support_level "5"; mgi_id "MGI:1353609"; tag "alternative_5_UTR"; tag "mRNA_end_NF"; tag "cds_end_NF"; havana_gene "OTTMUSG00000050359.1"; havana_transcript "OTTMUST00000127825.1";
chr1	HAVANA	transcript	177270782	177274662	0	+	.	gene_id "ENSMUSG00000063659.12"; transcript_id "ENSMUST00000192699.2"; gene_type "protein_coding"; gene_name "Zbtb18"; transcript_type "protein_coding"; transcript_name "Zbtb18-203"; level 2; protein_id "ENSMUSP00000141673.2"; transcript_support_level "5"; mgi_id "MGI:1353609"; tag "alternative_5_UTR"; tag "mRNA_end_NF"; tag "cds_end_NF"; havana_gene "OTTMUSG00000050359.1"; havana_transcript "OTTMUST00000127825.1";
chr1	HAVANA	exon	177270790	177270907	0	+	.	gene_id "ENSMUSG00000063659.12"; transcript_id "ENSMUST00000195549.6"; gene_type "protein_coding"; gene_name "Zbtb18"; transcript_type "protein_coding"; transcript_name "Zbtb18-211"; exon_number 2; exon_id "ENSMUSE00001341335.2"; level 2; protein_id "ENSMUSP00000142073.2"; transcript_support_level "3"; mgi_id "MGI:1353609"; tag "alternative_5_UTR"; tag "mRNA_end_NF"; tag "cds_end_NF"; havana_gene "OTTMUSG00000050359.1"; havana_transcript "OTTMUST00000127823.1";
chr1	HAVANA	UTR	177270790	177270907	0	+	.	gene_id "ENSMUSG00000063659.12"; transcript_id "ENSMUST00000195549.6"; gene_type "protein_coding"; gene_name "Zbtb18"; transcript_type "protein_coding"; transcript_name "Zbtb18-211"; exon_number 2; exon_id "ENSMUSE00001341335.2"; level 2; protein_id "ENSMUSP00000142073.2"; transcript_support_level "3"; mgi_id "MGI:1353609"; tag "alternative_5_UTR"; tag "mRNA_end_NF"; tag "cds_end_NF"; havana_gene "OTTMUSG00000050359.1"; havana_transcript "OTTMUST00000127823.1";
chr1	HAVANA	exon	177270790	177270907	0	+	.	gene_id "ENSMUSG00000063659.12"; transcript_id "ENSMUST00000194319.2"; gene_type "protein_coding"; gene_name "Zbtb18"; transcript_type "protein_coding"; transcript_name "Zbtb18-208"; exon_number 2; exon_id "ENSMUSE00001341335.2"; level 2; protein_id "ENSMUSP00000141901.2"; transcript_support_level "5"; mgi_id "MGI:1353609"; tag "alternative_5_UTR"; tag "mRNA_end_NF"; tag "cds_end_NF"; havana_gene "OTTMUSG00000050359.1"; havana_transcript "OTTMUST00000127824.1";
chr1	HAVANA	UTR	177270790	177270907	0	+	.	gene_id "ENSMUSG00000063659.12"; transcript_id "ENSMUST00000194319.2"; gene_type "protein_coding"; gene_name "Zbtb18"; transcript_type "protein_coding"; transcript_name "Zbtb18-208"; exon_number 2; exon_id "ENSMUSE00001341335.2"; level 2; protein_id "ENSMUSP00000141901.2"; transcript_support_level "5"; mgi_id "MGI:1353609"; tag "alternative_5_UTR"; tag "mRNA_end_NF"; tag "cds_end_NF"; havana_gene "OTTMUSG00000050359.1"; havana_transcript "OTTMUST00000127824.1";
chr1	ENSEMBL_gcm37	exon	177270790	177270907	10.796018021424	+	.	gene_id "ENSMUSG00000063659.12"; transcript_id "ENSMUSG00000063659.12_tx_2"; exon_id "chr1_177270790_177270907_+"; exonnum "2"; txlen "3730";
chr1	ENSEMBL_gcm37	exon	177270790	177270907	5.6991965988349	+	.	gene_id "ENSMUSG00000063659.12"; transcript_id "ENSMUSG00000063659.12_tx_3"; exon_id "chr1_177270790_177270907_+"; exonnum "2"; txlen "3922";
chr1	ENSEMBL_gcm37	exon	177270790	177270907	0.147931713579709	+	.	gene_id "ENSMUSG00000063659.12"; transcript_id "ENSMUSG00000063659.12_tx_4"; exon_id "chr1_177270790_177270907_+"; exonnum "2"; txlen "3939";
chr1	HAVANA	exon	177271551	177271658	0	+	.	gene_id "ENSMUSG00000063659.12"; transcript_id "ENSMUST00000194319.2"; gene_type "protein_coding"; gene_name "Zbtb18"; transcript_type "protein_coding"; transcript_name "Zbtb18-208"; exon_number 3; exon_id "ENSMUSE00001340984.2"; level 2; protein_id "ENSMUSP00000141901.2"; transcript_support_level "5"; mgi_id "MGI:1353609"; tag "alternative_5_UTR"; tag "mRNA_end_NF"; tag "cds_end_NF"; havana_gene "OTTMUSG00000050359.1"; havana_transcript "OTTMUST00000127824.1";
chr1	HAVANA	UTR	177271551	177271658	0	+	.	gene_id "ENSMUSG00000063659.12"; transcript_id "ENSMUST00000194319.2"; gene_type "protein_coding"; gene_name "Zbtb18"; transcript_type "protein_coding"; transcript_name "Zbtb18-208"; exon_number 3; exon_id "ENSMUSE00001340984.2"; level 2; protein_id "ENSMUSP00000141901.2"; transcript_support_level "5"; mgi_id "MGI:1353609"; tag "alternative_5_UTR"; tag "mRNA_end_NF"; tag "cds_end_NF"; havana_gene "OTTMUSG00000050359.1"; havana_transcript "OTTMUST00000127824.1";
chr1	ENSEMBL_gcm37	exon	177271551	177271658	5.6991965988349	+	.	gene_id "ENSMUSG00000063659.12"; transcript_id "ENSMUSG00000063659.12_tx_3"; exon_id "chr1_177271551_177271658_+"; exonnum "3"; txlen "3922";
chr1	ENSEMBL_gcm37	exon	177271551	177271658	0.147931713579709	+	.	gene_id "ENSMUSG00000063659.12"; transcript_id "ENSMUSG00000063659.12_tx_4"; exon_id "chr1_177271551_177271658_+"; exonnum "3"; txlen "3939";
chr1	HAVANA	UTR	177271861	177272375	0	+	.	gene_id "ENSMUSG00000063659.12"; transcript_id "ENSMUST00000094276.5"; gene_type "protein_coding"; gene_name "Zbtb18"; transcript_type "protein_coding"; transcript_name "Zbtb18-202"; exon_number 1; exon_id "ENSMUSE00001337513.2"; level 2; protein_id "ENSMUSP00000091831.4"; transcript_support_level "2"; mgi_id "MGI:1353609"; tag "basic"; tag "Ensembl_canonical"; tag "GENCODE_Primary"; tag "appris_alternative_1"; tag "CCDS"; ccdsid "CCDS35800.1"; havana_gene "OTTMUSG00000050359.1"; havana_transcript "OTTMUST00000127826.1";
chr1	HAVANA	exon	177271861	177272388	0	+	.	gene_id "ENSMUSG00000063659.12"; transcript_id "ENSMUST00000094276.5"; gene_type "protein_coding"; gene_name "Zbtb18"; transcript_type "protein_coding"; transcript_name "Zbtb18-202"; exon_number 1; exon_id "ENSMUSE00001337513.2"; level 2; protein_id "ENSMUSP00000091831.4"; transcript_support_level "2"; mgi_id "MGI:1353609"; tag "basic"; tag "Ensembl_canonical"; tag "GENCODE_Primary"; tag "appris_alternative_1"; tag "CCDS"; ccdsid "CCDS35800.1"; havana_gene "OTTMUSG00000050359.1"; havana_transcript "OTTMUST00000127826.1";
chr1	HAVANA	transcript	177271861	177278330	0	+	.	gene_id "ENSMUSG00000063659.12"; transcript_id "ENSMUST00000094276.5"; gene_type "protein_coding"; gene_name "Zbtb18"; transcript_type "protein_coding"; transcript_name "Zbtb18-202"; level 2; protein_id "ENSMUSP00000091831.4"; transcript_support_level "2"; mgi_id "MGI:1353609"; tag "basic"; tag "Ensembl_canonical"; tag "GENCODE_Primary"; tag "appris_alternative_1"; tag "CCDS"; ccdsid "CCDS35800.1"; havana_gene "OTTMUSG00000050359.1"; havana_transcript "OTTMUST00000127826.1";
chr1	HAVANA	exon	177272215	177272371	0	+	.	gene_id "ENSMUSG00000063659.12"; transcript_id "ENSMUST00000192851.2"; gene_type "protein_coding"; gene_name "Zbtb18"; transcript_type "protein_coding"; transcript_name "Zbtb18-204"; exon_number 1; exon_id "ENSMUSE00001338556.2"; level 2; protein_id "ENSMUSP00000142256.2"; transcript_support_level "5"; mgi_id "MGI:1353609"; tag "alternative_5_UTR"; tag "not_organism_supported"; tag "mRNA_end_NF"; tag "cds_end_NF"; havana_gene "OTTMUSG00000050359.1"; havana_transcript "OTTMUST00000127827.1";
chr1	HAVANA	UTR	177272215	177272371	0	+	.	gene_id "ENSMUSG00000063659.12"; transcript_id "ENSMUST00000192851.2"; gene_type "protein_coding"; gene_name "Zbtb18"; transcript_type "protein_coding"; transcript_name "Zbtb18-204"; exon_number 1; exon_id "ENSMUSE00001338556.2"; level 2; protein_id "ENSMUSP00000142256.2"; transcript_support_level "5"; mgi_id "MGI:1353609"; tag "alternative_5_UTR"; tag "not_organism_supported"; tag "mRNA_end_NF"; tag "cds_end_NF"; havana_gene "OTTMUSG00000050359.1"; havana_transcript "OTTMUST00000127827.1";
chr1	HAVANA	transcript	177272215	177275354	0	+	.	gene_id "ENSMUSG00000063659.12"; transcript_id "ENSMUST00000192851.2"; gene_type "protein_coding"; gene_name "Zbtb18"; transcript_type "protein_coding"; transcript_name "Zbtb18-204"; level 2; protein_id "ENSMUSP00000142256.2"; transcript_support_level "5"; mgi_id "MGI:1353609"; tag "alternative_5_UTR"; tag "not_organism_supported"; tag "mRNA_end_NF"; tag "cds_end_NF"; havana_gene "OTTMUSG00000050359.1"; havana_transcript "OTTMUST00000127827.1";
chr1	HAVANA	UTR	177272219	177272375	0	+	.	gene_id "ENSMUSG00000063659.12"; transcript_id "ENSMUST00000193480.2"; gene_type "protein_coding"; gene_name "Zbtb18"; transcript_type "protein_coding"; transcript_name "Zbtb18-206"; exon_number 1; exon_id "ENSMUSE00000591993.3"; level 2; protein_id "ENSMUSP00000141663.2"; transcript_support_level "1"; mgi_id "MGI:1353609"; tag "basic"; havana_gene "OTTMUSG00000050359.1"; havana_transcript "OTTMUST00000127828.1";
chr1	HAVANA	exon	177272219	177272388	0	+	.	gene_id "ENSMUSG00000063659.12"; transcript_id "ENSMUST00000193480.2"; gene_type "protein_coding"; gene_name "Zbtb18"; transcript_type "protein_coding"; transcript_name "Zbtb18-206"; exon_number 1; exon_id "ENSMUSE00000591993.3"; level 2; protein_id "ENSMUSP00000141663.2"; transcript_support_level "1"; mgi_id "MGI:1353609"; tag "basic"; havana_gene "OTTMUSG00000050359.1"; havana_transcript "OTTMUST00000127828.1";
chr1	HAVANA	transcript	177272219	177278330	0	+	.	gene_id "ENSMUSG00000063659.12"; transcript_id "ENSMUST00000193480.2"; gene_type "protein_coding"; gene_name "Zbtb18"; transcript_type "protein_coding"; transcript_name "Zbtb18-206"; level 2; protein_id "ENSMUSP00000141663.2"; transcript_support_level "1"; mgi_id "MGI:1353609"; tag "basic"; havana_gene "OTTMUSG00000050359.1"; havana_transcript "OTTMUST00000127828.1";
chr1	HAVANA	exon	177272227	177272253	0	+	.	gene_id "ENSMUSG00000063659.12"; transcript_id "ENSMUST00000195388.2"; gene_type "protein_coding"; gene_name "Zbtb18"; transcript_type "protein_coding"; transcript_name "Zbtb18-210"; exon_number 1; exon_id "ENSMUSE00001342195.2"; level 2; protein_id "ENSMUSP00000141694.2"; transcript_support_level "5"; mgi_id "MGI:1353609"; tag "alternative_5_UTR"; tag "not_organism_supported"; tag "mRNA_end_NF"; tag "cds_end_NF"; havana_gene "OTTMUSG00000050359.1"; havana_transcript "OTTMUST00000127829.1";
chr1	HAVANA	UTR	177272227	177272253	0	+	.	gene_id "ENSMUSG00000063659.12"; transcript_id "ENSMUST00000195388.2"; gene_type "protein_coding"; gene_name "Zbtb18"; transcript_type "protein_coding"; transcript_name "Zbtb18-210"; exon_number 1; exon_id "ENSMUSE00001342195.2"; level 2; protein_id "ENSMUSP00000141694.2"; transcript_support_level "5"; mgi_id "MGI:1353609"; tag "alternative_5_UTR"; tag "not_organism_supported"; tag "mRNA_end_NF"; tag "cds_end_NF"; havana_gene "OTTMUSG00000050359.1"; havana_transcript "OTTMUST00000127829.1";
chr1	HAVANA	transcript	177272227	177275152	0	+	.	gene_id "ENSMUSG00000063659.12"; transcript_id "ENSMUST00000195388.2"; gene_type "protein_coding"; gene_name "Zbtb18"; transcript_type "protein_coding"; transcript_name "Zbtb18-210"; level 2; protein_id "ENSMUSP00000141694.2"; transcript_support_level "5"; mgi_id "MGI:1353609"; tag "alternative_5_UTR"; tag "not_organism_supported"; tag "mRNA_end_NF"; tag "cds_end_NF"; havana_gene "OTTMUSG00000050359.1"; havana_transcript "OTTMUST00000127829.1";
chr1	HAVANA	exon	177272303	177272388	0	+	.	gene_id "ENSMUSG00000063659.12"; transcript_id "ENSMUST00000193440.2"; gene_type "protein_coding"; gene_name "Zbtb18"; transcript_type "protein_coding"; transcript_name "Zbtb18-205"; exon_number 1; exon_id "ENSMUSE00001341139.2"; level 2; protein_id "ENSMUSP00000141337.2"; transcript_support_level "5"; mgi_id "MGI:1353609"; tag "alternative_5_UTR"; tag "not_organism_supported"; tag "mRNA_end_NF"; tag "cds_end_NF"; havana_gene "OTTMUSG00000050359.1"; havana_transcript "OTTMUST00000127830.1";
chr1	HAVANA	UTR	177272303	177272388	0	+	.	gene_id "ENSMUSG00000063659.12"; transcript_id "ENSMUST00000193440.2"; gene_type "protein_coding"; gene_name "Zbtb18"; transcript_type "protein_coding"; transcript_name "Zbtb18-205"; exon_number 1; exon_id "ENSMUSE00001341139.2"; level 2; protein_id "ENSMUSP00000141337.2"; transcript_support_level "5"; mgi_id "MGI:1353609"; tag "alternative_5_UTR"; tag "not_organism_supported"; tag "mRNA_end_NF"; tag "cds_end_NF"; havana_gene "OTTMUSG00000050359.1"; havana_transcript "OTTMUST00000127830.1";
chr1	HAVANA	transcript	177272303	177275084	0	+	.	gene_id "ENSMUSG00000063659.12"; transcript_id "ENSMUST00000193440.2"; gene_type "protein_coding"; gene_name "Zbtb18"; transcript_type "protein_coding"; transcript_name "Zbtb18-205"; level 2; protein_id "ENSMUSP00000141337.2"; transcript_support_level "5"; mgi_id "MGI:1353609"; tag "alternative_5_UTR"; tag "not_organism_supported"; tag "mRNA_end_NF"; tag "cds_end_NF"; havana_gene "OTTMUSG00000050359.1"; havana_transcript "OTTMUST00000127830.1";
chr1	HAVANA	UTR	177272305	177272375	0	+	.	gene_id "ENSMUSG00000063659.12"; transcript_id "ENSMUST00000192699.2"; gene_type "protein_coding"; gene_name "Zbtb18"; transcript_type "protein_coding"; transcript_name "Zbtb18-203"; exon_number 2; exon_id "ENSMUSE00001346107.2"; level 2; protein_id "ENSMUSP00000141673.2"; transcript_support_level "5"; mgi_id "MGI:1353609"; tag "alternative_5_UTR"; tag "mRNA_end_NF"; tag "cds_end_NF"; havana_gene "OTTMUSG00000050359.1"; havana_transcript "OTTMUST00000127825.1";
chr1	HAVANA	exon	177272305	177272388	0	+	.	gene_id "ENSMUSG00000063659.12"; transcript_id "ENSMUST00000192699.2"; gene_type "protein_coding"; gene_name "Zbtb18"; transcript_type "protein_coding"; transcript_name "Zbtb18-203"; exon_number 2; exon_id "ENSMUSE00001346107.2"; level 2; protein_id "ENSMUSP00000141673.2"; transcript_support_level "5"; mgi_id "MGI:1353609"; tag "alternative_5_UTR"; tag "mRNA_end_NF"; tag "cds_end_NF"; havana_gene "OTTMUSG00000050359.1"; havana_transcript "OTTMUST00000127825.1";
chr1	ENSEMBL_gcm37	exon	177272305	177272388	5.6991965988349	+	.	gene_id "ENSMUSG00000063659.12"; transcript_id "ENSMUSG00000063659.12_tx_3"; exon_id "chr1_177272305_177272388_+"; exonnum "4"; txlen "3922";
chr1	ENSEMBL_gcm37	exon	177272305	177272388	0.147931713579709	+	.	gene_id "ENSMUSG00000063659.12"; transcript_id "ENSMUSG00000063659.12_tx_4"; exon_id "chr1_177272305_177272388_+"; exonnum "4"; txlen "3939";
chr1	HAVANA	start_codon	177272376	177272378	0	+	0	gene_id "ENSMUSG00000063659.12"; transcript_id "ENSMUST00000192699.2"; gene_type "protein_coding"; gene_name "Zbtb18"; transcript_type "protein_coding"; transcript_name "Zbtb18-203"; exon_number 2; exon_id "ENSMUSE00001346107.2"; level 2; protein_id "ENSMUSP00000141673.2"; transcript_support_level "5"; mgi_id "MGI:1353609"; tag "alternative_5_UTR"; tag "mRNA_end_NF"; tag "cds_end_NF"; havana_gene "OTTMUSG00000050359.1"; havana_transcript "OTTMUST00000127825.1";
chr1	HAVANA	start_codon	177272376	177272378	0	+	0	gene_id "ENSMUSG00000063659.12"; transcript_id "ENSMUST00000094276.5"; gene_type "protein_coding"; gene_name "Zbtb18"; transcript_type "protein_coding"; transcript_name "Zbtb18-202"; exon_number 1; exon_id "ENSMUSE00001337513.2"; level 2; protein_id "ENSMUSP00000091831.4"; transcript_support_level "2"; mgi_id "MGI:1353609"; tag "basic"; tag "Ensembl_canonical"; tag "GENCODE_Primary"; tag "appris_alternative_1"; tag "CCDS"; ccdsid "CCDS35800.1"; havana_gene "OTTMUSG00000050359.1"; havana_transcript "OTTMUST00000127826.1";
chr1	HAVANA	start_codon	177272376	177272378	0	+	0	gene_id "ENSMUSG00000063659.12"; transcript_id "ENSMUST00000193480.2"; gene_type "protein_coding"; gene_name "Zbtb18"; transcript_type "protein_coding"; transcript_name "Zbtb18-206"; exon_number 1; exon_id "ENSMUSE00000591993.3"; level 2; protein_id "ENSMUSP00000141663.2"; transcript_support_level "1"; mgi_id "MGI:1353609"; tag "basic"; havana_gene "OTTMUSG00000050359.1"; havana_transcript "OTTMUST00000127828.1";
chr1	HAVANA	CDS	177272376	177272388	0	+	0	gene_id "ENSMUSG00000063659.12"; transcript_id "ENSMUST00000192699.2"; gene_type "protein_coding"; gene_name "Zbtb18"; transcript_type "protein_coding"; transcript_name "Zbtb18-203"; exon_number 2; exon_id "ENSMUSE00001346107.2"; level 2; protein_id "ENSMUSP00000141673.2"; transcript_support_level "5"; mgi_id "MGI:1353609"; tag "alternative_5_UTR"; tag "mRNA_end_NF"; tag "cds_end_NF"; havana_gene "OTTMUSG00000050359.1"; havana_transcript "OTTMUST00000127825.1";
chr1	HAVANA	CDS	177272376	177272388	0	+	0	gene_id "ENSMUSG00000063659.12"; transcript_id "ENSMUST00000094276.5"; gene_type "protein_coding"; gene_name "Zbtb18"; transcript_type "protein_coding"; transcript_name "Zbtb18-202"; exon_number 1; exon_id "ENSMUSE00001337513.2"; level 2; protein_id "ENSMUSP00000091831.4"; transcript_support_level "2"; mgi_id "MGI:1353609"; tag "basic"; tag "Ensembl_canonical"; tag "GENCODE_Primary"; tag "appris_alternative_1"; tag "CCDS"; ccdsid "CCDS35800.1"; havana_gene "OTTMUSG00000050359.1"; havana_transcript "OTTMUST00000127826.1";
chr1	HAVANA	CDS	177272376	177272388	0	+	0	gene_id "ENSMUSG00000063659.12"; transcript_id "ENSMUST00000193480.2"; gene_type "protein_coding"; gene_name "Zbtb18"; transcript_type "protein_coding"; transcript_name "Zbtb18-206"; exon_number 1; exon_id "ENSMUSE00000591993.3"; level 2; protein_id "ENSMUSP00000141663.2"; transcript_support_level "1"; mgi_id "MGI:1353609"; tag "basic"; havana_gene "OTTMUSG00000050359.1"; havana_transcript "OTTMUST00000127828.1";
chr1	HAVANA	exon	177272504	177272621	0	+	.	gene_id "ENSMUSG00000063659.12"; transcript_id "ENSMUST00000195612.2"; gene_type "protein_coding"; gene_name "Zbtb18"; transcript_type "protein_coding"; transcript_name "Zbtb18-212"; exon_number 1; exon_id "ENSMUSE00001337030.2"; level 2; protein_id "ENSMUSP00000141724.2"; transcript_support_level "1"; mgi_id "MGI:1353609"; tag "alternative_5_UTR"; tag "basic"; tag "appris_principal_4"; tag "CCDS"; ccdsid "CCDS15553.1"; havana_gene "OTTMUSG00000050359.1"; havana_transcript "OTTMUST00000127831.1";
chr1	HAVANA	UTR	177272504	177272621	0	+	.	gene_id "ENSMUSG00000063659.12"; transcript_id "ENSMUST00000195612.2"; gene_type "protein_coding"; gene_name "Zbtb18"; transcript_type "protein_coding"; transcript_name "Zbtb18-212"; exon_number 1; exon_id "ENSMUSE00001337030.2"; level 2; protein_id "ENSMUSP00000141724.2"; transcript_support_level "1"; mgi_id "MGI:1353609"; tag "alternative_5_UTR"; tag "basic"; tag "appris_principal_4"; tag "CCDS"; ccdsid "CCDS15553.1"; havana_gene "OTTMUSG00000050359.1"; havana_transcript "OTTMUST00000127831.1";
chr1	HAVANA	transcript	177272504	177278326	0	+	.	gene_id "ENSMUSG00000063659.12"; transcript_id "ENSMUST00000195612.2"; gene_type "protein_coding"; gene_name "Zbtb18"; transcript_type "protein_coding"; transcript_name "Zbtb18-212"; level 2; protein_id "ENSMUSP00000141724.2"; transcript_support_level "1"; mgi_id "MGI:1353609"; tag "alternative_5_UTR"; tag "basic"; tag "appris_principal_4"; tag "CCDS"; ccdsid "CCDS15553.1"; havana_gene "OTTMUSG00000050359.1"; havana_transcript "OTTMUST00000127831.1";
chr1	HAVANA	exon	177273197	177273265	0	+	.	gene_id "ENSMUSG00000063659.12"; transcript_id "ENSMUST00000194269.2"; gene_type "protein_coding"; gene_name "Zbtb18"; transcript_type "protein_coding_CDS_not_defined"; transcript_name "Zbtb18-207"; exon_number 1; exon_id "ENSMUSE00001336431.2"; level 2; transcript_support_level "5"; mgi_id "MGI:1353609"; havana_gene "OTTMUSG00000050359.1"; havana_transcript "OTTMUST00000127832.1";
chr1	HAVANA	transcript	177273197	177274071	0	+	.	gene_id "ENSMUSG00000063659.12"; transcript_id "ENSMUST00000194269.2"; gene_type "protein_coding"; gene_name "Zbtb18"; transcript_type "protein_coding_CDS_not_defined"; transcript_name "Zbtb18-207"; level 2; transcript_support_level "5"; mgi_id "MGI:1353609"; havana_gene "OTTMUSG00000050359.1"; havana_transcript "OTTMUST00000127832.1";
chr1	HAVANA	UTR	177273387	177274668	0	+	.	gene_id "ENSMUSG00000063659.12"; transcript_id "ENSMUST00000077225.8"; gene_type "protein_coding"; gene_name "Zbtb18"; transcript_type "protein_coding"; transcript_name "Zbtb18-201"; exon_number 1; exon_id "ENSMUSE00000465494.8"; level 2; protein_id "ENSMUSP00000076463.7"; transcript_support_level "NA"; mgi_id "MGI:1353609"; tag "basic"; tag "appris_principal_4"; tag "CCDS"; ccdsid "CCDS15553.1"; havana_gene "OTTMUSG00000050359.1"; havana_transcript "OTTMUST00000127833.1";
chr1	HAVANA	transcript	177273387	177278330	0	+	.	gene_id "ENSMUSG00000063659.12"; transcript_id "ENSMUST00000077225.8"; gene_type "protein_coding"; gene_name "Zbtb18"; transcript_type "protein_coding"; transcript_name "Zbtb18-201"; level 2; protein_id "ENSMUSP00000076463.7"; transcript_support_level "NA"; mgi_id "MGI:1353609"; tag "basic"; tag "appris_principal_4"; tag "CCDS"; ccdsid "CCDS15553.1"; havana_gene "OTTMUSG00000050359.1"; havana_transcript "OTTMUST00000127833.1";
chr1	HAVANA	exon	177273387	177278330	0	+	.	gene_id "ENSMUSG00000063659.12"; transcript_id "ENSMUST00000077225.8"; gene_type "protein_coding"; gene_name "Zbtb18"; transcript_type "protein_coding"; transcript_name "Zbtb18-201"; exon_number 1; exon_id "ENSMUSE00000465494.8"; level 2; protein_id "ENSMUSP00000076463.7"; transcript_support_level "NA"; mgi_id "MGI:1353609"; tag "basic"; tag "appris_principal_4"; tag "CCDS"; ccdsid "CCDS15553.1"; havana_gene "OTTMUSG00000050359.1"; havana_transcript "OTTMUST00000127833.1";
chr1	HAVANA	exon	177274041	177274071	0	+	.	gene_id "ENSMUSG00000063659.12"; transcript_id "ENSMUST00000194269.2"; gene_type "protein_coding"; gene_name "Zbtb18"; transcript_type "protein_coding_CDS_not_defined"; transcript_name "Zbtb18-207"; exon_number 2; exon_id "ENSMUSE00001344896.2"; level 2; transcript_support_level "5"; mgi_id "MGI:1353609"; havana_gene "OTTMUSG00000050359.1"; havana_transcript "OTTMUST00000127832.1";
chr1	HAVANA	exon	177274106	177274138	0	+	.	gene_id "ENSMUSG00000063659.12"; transcript_id "ENSMUST00000193440.2"; gene_type "protein_coding"; gene_name "Zbtb18"; transcript_type "protein_coding"; transcript_name "Zbtb18-205"; exon_number 2; exon_id "ENSMUSE00001336624.2"; level 2; protein_id "ENSMUSP00000141337.2"; transcript_support_level "5"; mgi_id "MGI:1353609"; tag "alternative_5_UTR"; tag "not_organism_supported"; tag "mRNA_end_NF"; tag "cds_end_NF"; havana_gene "OTTMUSG00000050359.1"; havana_transcript "OTTMUST00000127830.1";
chr1	HAVANA	UTR	177274106	177274138	0	+	.	gene_id "ENSMUSG00000063659.12"; transcript_id "ENSMUST00000193440.2"; gene_type "protein_coding"; gene_name "Zbtb18"; transcript_type "protein_coding"; transcript_name "Zbtb18-205"; exon_number 2; exon_id "ENSMUSE00001336624.2"; level 2; protein_id "ENSMUSP00000141337.2"; transcript_support_level "5"; mgi_id "MGI:1353609"; tag "alternative_5_UTR"; tag "not_organism_supported"; tag "mRNA_end_NF"; tag "cds_end_NF"; havana_gene "OTTMUSG00000050359.1"; havana_transcript "OTTMUST00000127830.1";
chr1	HAVANA	exon	177274655	177274662	0	+	.	gene_id "ENSMUSG00000063659.12"; transcript_id "ENSMUST00000192699.2"; gene_type "protein_coding"; gene_name "Zbtb18"; transcript_type "protein_coding"; transcript_name "Zbtb18-203"; exon_number 3; exon_id "ENSMUSE00001469608.2"; level 2; protein_id "ENSMUSP00000141673.2"; transcript_support_level "5"; mgi_id "MGI:1353609"; tag "alternative_5_UTR"; tag "mRNA_end_NF"; tag "cds_end_NF"; havana_gene "OTTMUSG00000050359.1"; havana_transcript "OTTMUST00000127825.1";
chr1	HAVANA	CDS	177274655	177274662	0	+	2	gene_id "ENSMUSG00000063659.12"; transcript_id "ENSMUST00000192699.2"; gene_type "protein_coding"; gene_name "Zbtb18"; transcript_type "protein_coding"; transcript_name "Zbtb18-203"; exon_number 3; exon_id "ENSMUSE00001469608.2"; level 2; protein_id "ENSMUSP00000141673.2"; transcript_support_level "5"; mgi_id "MGI:1353609"; tag "alternative_5_UTR"; tag "mRNA_end_NF"; tag "cds_end_NF"; havana_gene "OTTMUSG00000050359.1"; havana_transcript "OTTMUST00000127825.1";
chr1	HAVANA	UTR	177274655	177274668	0	+	.	gene_id "ENSMUSG00000063659.12"; transcript_id "ENSMUST00000195002.2"; gene_type "protein_coding"; gene_name "Zbtb18"; transcript_type "protein_coding"; transcript_name "Zbtb18-209"; exon_number 2; exon_id "ENSMUSE00001344375.2"; level 2; protein_id "ENSMUSP00000142124.2"; transcript_support_level "1"; mgi_id "MGI:1353609"; tag "alternative_5_UTR"; tag "mRNA_end_NF"; tag "cds_end_NF"; havana_gene "OTTMUSG00000050359.1"; havana_transcript "OTTMUST00000127822.1";
chr1	HAVANA	UTR	177274655	177274668	0	+	.	gene_id "ENSMUSG00000063659.12"; transcript_id "ENSMUST00000195549.6"; gene_type "protein_coding"; gene_name "Zbtb18"; transcript_type "protein_coding"; transcript_name "Zbtb18-211"; exon_number 3; exon_id "ENSMUSE00001344508.2"; level 2; protein_id "ENSMUSP00000142073.2"; transcript_support_level "3"; mgi_id "MGI:1353609"; tag "alternative_5_UTR"; tag "mRNA_end_NF"; tag "cds_end_NF"; havana_gene "OTTMUSG00000050359.1"; havana_transcript "OTTMUST00000127823.1";
chr1	HAVANA	UTR	177274655	177274668	0	+	.	gene_id "ENSMUSG00000063659.12"; transcript_id "ENSMUST00000194319.2"; gene_type "protein_coding"; gene_name "Zbtb18"; transcript_type "protein_coding"; transcript_name "Zbtb18-208"; exon_number 4; exon_id "ENSMUSE00001336156.2"; level 2; protein_id "ENSMUSP00000141901.2"; transcript_support_level "5"; mgi_id "MGI:1353609"; tag "alternative_5_UTR"; tag "mRNA_end_NF"; tag "cds_end_NF"; havana_gene "OTTMUSG00000050359.1"; havana_transcript "OTTMUST00000127824.1";
chr1	HAVANA	UTR	177274655	177274668	0	+	.	gene_id "ENSMUSG00000063659.12"; transcript_id "ENSMUST00000192851.2"; gene_type "protein_coding"; gene_name "Zbtb18"; transcript_type "protein_coding"; transcript_name "Zbtb18-204"; exon_number 2; exon_id "ENSMUSE00001339730.2"; level 2; protein_id "ENSMUSP00000142256.2"; transcript_support_level "5"; mgi_id "MGI:1353609"; tag "alternative_5_UTR"; tag "not_organism_supported"; tag "mRNA_end_NF"; tag "cds_end_NF"; havana_gene "OTTMUSG00000050359.1"; havana_transcript "OTTMUST00000127827.1";
chr1	HAVANA	UTR	177274655	177274668	0	+	.	gene_id "ENSMUSG00000063659.12"; transcript_id "ENSMUST00000195388.2"; gene_type "protein_coding"; gene_name "Zbtb18"; transcript_type "protein_coding"; transcript_name "Zbtb18-210"; exon_number 2; exon_id "ENSMUSE00001343723.2"; level 2; protein_id "ENSMUSP00000141694.2"; transcript_support_level "5"; mgi_id "MGI:1353609"; tag "alternative_5_UTR"; tag "not_organism_supported"; tag "mRNA_end_NF"; tag "cds_end_NF"; havana_gene "OTTMUSG00000050359.1"; havana_transcript "OTTMUST00000127829.1";
chr1	HAVANA	UTR	177274655	177274668	0	+	.	gene_id "ENSMUSG00000063659.12"; transcript_id "ENSMUST00000193440.2"; gene_type "protein_coding"; gene_name "Zbtb18"; transcript_type "protein_coding"; transcript_name "Zbtb18-205"; exon_number 3; exon_id "ENSMUSE00001345300.2"; level 2; protein_id "ENSMUSP00000141337.2"; transcript_support_level "5"; mgi_id "MGI:1353609"; tag "alternative_5_UTR"; tag "not_organism_supported"; tag "mRNA_end_NF"; tag "cds_end_NF"; havana_gene "OTTMUSG00000050359.1"; havana_transcript "OTTMUST00000127830.1";
chr1	HAVANA	UTR	177274655	177274668	0	+	.	gene_id "ENSMUSG00000063659.12"; transcript_id "ENSMUST00000195612.2"; gene_type "protein_coding"; gene_name "Zbtb18"; transcript_type "protein_coding"; transcript_name "Zbtb18-212"; exon_number 2; exon_id "ENSMUSE00000591992.4"; level 2; protein_id "ENSMUSP00000141724.2"; transcript_support_level "1"; mgi_id "MGI:1353609"; tag "alternative_5_UTR"; tag "basic"; tag "appris_principal_4"; tag "CCDS"; ccdsid "CCDS15553.1"; havana_gene "OTTMUSG00000050359.1"; havana_transcript "OTTMUST00000127831.1";
chr1	HAVANA	exon	177274655	177274711	0	+	.	gene_id "ENSMUSG00000063659.12"; transcript_id "ENSMUST00000194319.2"; gene_type "protein_coding"; gene_name "Zbtb18"; transcript_type "protein_coding"; transcript_name "Zbtb18-208"; exon_number 4; exon_id "ENSMUSE00001336156.2"; level 2; protein_id "ENSMUSP00000141901.2"; transcript_support_level "5"; mgi_id "MGI:1353609"; tag "alternative_5_UTR"; tag "mRNA_end_NF"; tag "cds_end_NF"; havana_gene "OTTMUSG00000050359.1"; havana_transcript "OTTMUST00000127824.1";
chr1	HAVANA	exon	177274655	177274803	0	+	.	gene_id "ENSMUSG00000063659.12"; transcript_id "ENSMUST00000195002.2"; gene_type "protein_coding"; gene_name "Zbtb18"; transcript_type "protein_coding"; transcript_name "Zbtb18-209"; exon_number 2; exon_id "ENSMUSE00001344375.2"; level 2; protein_id "ENSMUSP00000142124.2"; transcript_support_level "1"; mgi_id "MGI:1353609"; tag "alternative_5_UTR"; tag "mRNA_end_NF"; tag "cds_end_NF"; havana_gene "OTTMUSG00000050359.1"; havana_transcript "OTTMUST00000127822.1";
chr1	HAVANA	exon	177274655	177275052	0	+	.	gene_id "ENSMUSG00000063659.12"; transcript_id "ENSMUST00000195549.6"; gene_type "protein_coding"; gene_name "Zbtb18"; transcript_type "protein_coding"; transcript_name "Zbtb18-211"; exon_number 3; exon_id "ENSMUSE00001344508.2"; level 2; protein_id "ENSMUSP00000142073.2"; transcript_support_level "3"; mgi_id "MGI:1353609"; tag "alternative_5_UTR"; tag "mRNA_end_NF"; tag "cds_end_NF"; havana_gene "OTTMUSG00000050359.1"; havana_transcript "OTTMUST00000127823.1";
chr1	HAVANA	exon	177274655	177275084	0	+	.	gene_id "ENSMUSG00000063659.12"; transcript_id "ENSMUST00000193440.2"; gene_type "protein_coding"; gene_name "Zbtb18"; transcript_type "protein_coding"; transcript_name "Zbtb18-205"; exon_number 3; exon_id "ENSMUSE00001345300.2"; level 2; protein_id "ENSMUSP00000141337.2"; transcript_support_level "5"; mgi_id "MGI:1353609"; tag "alternative_5_UTR"; tag "not_organism_supported"; tag "mRNA_end_NF"; tag "cds_end_NF"; havana_gene "OTTMUSG00000050359.1"; havana_transcript "OTTMUST00000127830.1";
chr1	HAVANA	exon	177274655	177275152	0	+	.	gene_id "ENSMUSG00000063659.12"; transcript_id "ENSMUST00000195388.2"; gene_type "protein_coding"; gene_name "Zbtb18"; transcript_type "protein_coding"; transcript_name "Zbtb18-210"; exon_number 2; exon_id "ENSMUSE00001343723.2"; level 2; protein_id "ENSMUSP00000141694.2"; transcript_support_level "5"; mgi_id "MGI:1353609"; tag "alternative_5_UTR"; tag "not_organism_supported"; tag "mRNA_end_NF"; tag "cds_end_NF"; havana_gene "OTTMUSG00000050359.1"; havana_transcript "OTTMUST00000127829.1";
chr1	HAVANA	exon	177274655	177275342	0	+	.	gene_id "ENSMUSG00000063659.12"; transcript_id "ENSMUST00000193480.2"; gene_type "protein_coding"; gene_name "Zbtb18"; transcript_type "protein_coding"; transcript_name "Zbtb18-206"; exon_number 2; exon_id "ENSMUSE00001338126.2"; level 2; protein_id "ENSMUSP00000141663.2"; transcript_support_level "1"; mgi_id "MGI:1353609"; tag "basic"; havana_gene "OTTMUSG00000050359.1"; havana_transcript "OTTMUST00000127828.1";
chr1	HAVANA	CDS	177274655	177275342	0	+	2	gene_id "ENSMUSG00000063659.12"; transcript_id "ENSMUST00000193480.2"; gene_type "protein_coding"; gene_name "Zbtb18"; transcript_type "protein_coding"; transcript_name "Zbtb18-206"; exon_number 2; exon_id "ENSMUSE00001338126.2"; level 2; protein_id "ENSMUSP00000141663.2"; transcript_support_level "1"; mgi_id "MGI:1353609"; tag "basic"; havana_gene "OTTMUSG00000050359.1"; havana_transcript "OTTMUST00000127828.1";
chr1	ENSEMBL_gcm37	exon	177274655	177275342	601.653653108324	+	.	gene_id "ENSMUSG00000063659.12"; transcript_id "ENSMUSG00000063659.12_tx_1"; exon_id "chr1_177274655_177275342_+"; exonnum "2"; txlen "3612";
chr1	ENSEMBL_gcm37	exon	177274655	177275342	10.796018021424	+	.	gene_id "ENSMUSG00000063659.12"; transcript_id "ENSMUSG00000063659.12_tx_2"; exon_id "chr1_177274655_177275342_+"; exonnum "3"; txlen "3730";
chr1	ENSEMBL_gcm37	exon	177274655	177275342	5.6991965988349	+	.	gene_id "ENSMUSG00000063659.12"; transcript_id "ENSMUSG00000063659.12_tx_3"; exon_id "chr1_177274655_177275342_+"; exonnum "5"; txlen "3922";
chr1	ENSEMBL_gcm37	exon	177274655	177275342	0.147931713579709	+	.	gene_id "ENSMUSG00000063659.12"; transcript_id "ENSMUSG00000063659.12_tx_4"; exon_id "chr1_177274655_177275342_+"; exonnum "5"; txlen "3939";
chr1	HAVANA	exon	177274655	177275354	0	+	.	gene_id "ENSMUSG00000063659.12"; transcript_id "ENSMUST00000192851.2"; gene_type "protein_coding"; gene_name "Zbtb18"; transcript_type "protein_coding"; transcript_name "Zbtb18-204"; exon_number 2; exon_id "ENSMUSE00001339730.2"; level 2; protein_id "ENSMUSP00000142256.2"; transcript_support_level "5"; mgi_id "MGI:1353609"; tag "alternative_5_UTR"; tag "not_organism_supported"; tag "mRNA_end_NF"; tag "cds_end_NF"; havana_gene "OTTMUSG00000050359.1"; havana_transcript "OTTMUST00000127827.1";
chr1	HAVANA	CDS	177274655	177276234	0	+	2	gene_id "ENSMUSG00000063659.12"; transcript_id "ENSMUST00000094276.5"; gene_type "protein_coding"; gene_name "Zbtb18"; transcript_type "protein_coding"; transcript_name "Zbtb18-202"; exon_number 2; exon_id "ENSMUSE00001339545.2"; level 2; protein_id "ENSMUSP00000091831.4"; transcript_support_level "2"; mgi_id "MGI:1353609"; tag "basic"; tag "Ensembl_canonical"; tag "GENCODE_Primary"; tag "appris_alternative_1"; tag "CCDS"; ccdsid "CCDS35800.1"; havana_gene "OTTMUSG00000050359.1"; havana_transcript "OTTMUST00000127826.1";
chr1	HAVANA	exon	177274655	177278326	0	+	.	gene_id "ENSMUSG00000063659.12"; transcript_id "ENSMUST00000195612.2"; gene_type "protein_coding"; gene_name "Zbtb18"; transcript_type "protein_coding"; transcript_name "Zbtb18-212"; exon_number 2; exon_id "ENSMUSE00000591992.4"; level 2; protein_id "ENSMUSP00000141724.2"; transcript_support_level "1"; mgi_id "MGI:1353609"; tag "alternative_5_UTR"; tag "basic"; tag "appris_principal_4"; tag "CCDS"; ccdsid "CCDS15553.1"; havana_gene "OTTMUSG00000050359.1"; havana_transcript "OTTMUST00000127831.1";
chr1	HAVANA	exon	177274655	177278330	0	+	.	gene_id "ENSMUSG00000063659.12"; transcript_id "ENSMUST00000094276.5"; gene_type "protein_coding"; gene_name "Zbtb18"; transcript_type "protein_coding"; transcript_name "Zbtb18-202"; exon_number 2; exon_id "ENSMUSE00001339545.2"; level 2; protein_id "ENSMUSP00000091831.4"; transcript_support_level "2"; mgi_id "MGI:1353609"; tag "basic"; tag "Ensembl_canonical"; tag "GENCODE_Primary"; tag "appris_alternative_1"; tag "CCDS"; ccdsid "CCDS35800.1"; havana_gene "OTTMUSG00000050359.1"; havana_transcript "OTTMUST00000127826.1";
chr1	HAVANA	start_codon	177274669	177274671	0	+	0	gene_id "ENSMUSG00000063659.12"; transcript_id "ENSMUST00000195002.2"; gene_type "protein_coding"; gene_name "Zbtb18"; transcript_type "protein_coding"; transcript_name "Zbtb18-209"; exon_number 2; exon_id "ENSMUSE00001344375.2"; level 2; protein_id "ENSMUSP00000142124.2"; transcript_support_level "1"; mgi_id "MGI:1353609"; tag "alternative_5_UTR"; tag "mRNA_end_NF"; tag "cds_end_NF"; havana_gene "OTTMUSG00000050359.1"; havana_transcript "OTTMUST00000127822.1";
chr1	HAVANA	start_codon	177274669	177274671	0	+	0	gene_id "ENSMUSG00000063659.12"; transcript_id "ENSMUST00000195549.6"; gene_type "protein_coding"; gene_name "Zbtb18"; transcript_type "protein_coding"; transcript_name "Zbtb18-211"; exon_number 3; exon_id "ENSMUSE00001344508.2"; level 2; protein_id "ENSMUSP00000142073.2"; transcript_support_level "3"; mgi_id "MGI:1353609"; tag "alternative_5_UTR"; tag "mRNA_end_NF"; tag "cds_end_NF"; havana_gene "OTTMUSG00000050359.1"; havana_transcript "OTTMUST00000127823.1";
chr1	HAVANA	start_codon	177274669	177274671	0	+	0	gene_id "ENSMUSG00000063659.12"; transcript_id "ENSMUST00000194319.2"; gene_type "protein_coding"; gene_name "Zbtb18"; transcript_type "protein_coding"; transcript_name "Zbtb18-208"; exon_number 4; exon_id "ENSMUSE00001336156.2"; level 2; protein_id "ENSMUSP00000141901.2"; transcript_support_level "5"; mgi_id "MGI:1353609"; tag "alternative_5_UTR"; tag "mRNA_end_NF"; tag "cds_end_NF"; havana_gene "OTTMUSG00000050359.1"; havana_transcript "OTTMUST00000127824.1";
chr1	HAVANA	start_codon	177274669	177274671	0	+	0	gene_id "ENSMUSG00000063659.12"; transcript_id "ENSMUST00000192851.2"; gene_type "protein_coding"; gene_name "Zbtb18"; transcript_type "protein_coding"; transcript_name "Zbtb18-204"; exon_number 2; exon_id "ENSMUSE00001339730.2"; level 2; protein_id "ENSMUSP00000142256.2"; transcript_support_level "5"; mgi_id "MGI:1353609"; tag "alternative_5_UTR"; tag "not_organism_supported"; tag "mRNA_end_NF"; tag "cds_end_NF"; havana_gene "OTTMUSG00000050359.1"; havana_transcript "OTTMUST00000127827.1";
chr1	HAVANA	start_codon	177274669	177274671	0	+	0	gene_id "ENSMUSG00000063659.12"; transcript_id "ENSMUST00000195388.2"; gene_type "protein_coding"; gene_name "Zbtb18"; transcript_type "protein_coding"; transcript_name "Zbtb18-210"; exon_number 2; exon_id "ENSMUSE00001343723.2"; level 2; protein_id "ENSMUSP00000141694.2"; transcript_support_level "5"; mgi_id "MGI:1353609"; tag "alternative_5_UTR"; tag "not_organism_supported"; tag "mRNA_end_NF"; tag "cds_end_NF"; havana_gene "OTTMUSG00000050359.1"; havana_transcript "OTTMUST00000127829.1";
chr1	HAVANA	start_codon	177274669	177274671	0	+	0	gene_id "ENSMUSG00000063659.12"; transcript_id "ENSMUST00000193440.2"; gene_type "protein_coding"; gene_name "Zbtb18"; transcript_type "protein_coding"; transcript_name "Zbtb18-205"; exon_number 3; exon_id "ENSMUSE00001345300.2"; level 2; protein_id "ENSMUSP00000141337.2"; transcript_support_level "5"; mgi_id "MGI:1353609"; tag "alternative_5_UTR"; tag "not_organism_supported"; tag "mRNA_end_NF"; tag "cds_end_NF"; havana_gene "OTTMUSG00000050359.1"; havana_transcript "OTTMUST00000127830.1";
chr1	HAVANA	start_codon	177274669	177274671	0	+	0	gene_id "ENSMUSG00000063659.12"; transcript_id "ENSMUST00000195612.2"; gene_type "protein_coding"; gene_name "Zbtb18"; transcript_type "protein_coding"; transcript_name "Zbtb18-212"; exon_number 2; exon_id "ENSMUSE00000591992.4"; level 2; protein_id "ENSMUSP00000141724.2"; transcript_support_level "1"; mgi_id "MGI:1353609"; tag "alternative_5_UTR"; tag "basic"; tag "appris_principal_4"; tag "CCDS"; ccdsid "CCDS15553.1"; havana_gene "OTTMUSG00000050359.1"; havana_transcript "OTTMUST00000127831.1";
chr1	HAVANA	start_codon	177274669	177274671	0	+	0	gene_id "ENSMUSG00000063659.12"; transcript_id "ENSMUST00000077225.8"; gene_type "protein_coding"; gene_name "Zbtb18"; transcript_type "protein_coding"; transcript_name "Zbtb18-201"; exon_number 1; exon_id "ENSMUSE00000465494.8"; level 2; protein_id "ENSMUSP00000076463.7"; transcript_support_level "NA"; mgi_id "MGI:1353609"; tag "basic"; tag "appris_principal_4"; tag "CCDS"; ccdsid "CCDS15553.1"; havana_gene "OTTMUSG00000050359.1"; havana_transcript "OTTMUST00000127833.1";
chr1	HAVANA	CDS	177274669	177274711	0	+	0	gene_id "ENSMUSG00000063659.12"; transcript_id "ENSMUST00000194319.2"; gene_type "protein_coding"; gene_name "Zbtb18"; transcript_type "protein_coding"; transcript_name "Zbtb18-208"; exon_number 4; exon_id "ENSMUSE00001336156.2"; level 2; protein_id "ENSMUSP00000141901.2"; transcript_support_level "5"; mgi_id "MGI:1353609"; tag "alternative_5_UTR"; tag "mRNA_end_NF"; tag "cds_end_NF"; havana_gene "OTTMUSG00000050359.1"; havana_transcript "OTTMUST00000127824.1";
chr1	HAVANA	CDS	177274669	177274803	0	+	0	gene_id "ENSMUSG00000063659.12"; transcript_id "ENSMUST00000195002.2"; gene_type "protein_coding"; gene_name "Zbtb18"; transcript_type "protein_coding"; transcript_name "Zbtb18-209"; exon_number 2; exon_id "ENSMUSE00001344375.2"; level 2; protein_id "ENSMUSP00000142124.2"; transcript_support_level "1"; mgi_id "MGI:1353609"; tag "alternative_5_UTR"; tag "mRNA_end_NF"; tag "cds_end_NF"; havana_gene "OTTMUSG00000050359.1"; havana_transcript "OTTMUST00000127822.1";
chr1	HAVANA	CDS	177274669	177275052	0	+	0	gene_id "ENSMUSG00000063659.12"; transcript_id "ENSMUST00000195549.6"; gene_type "protein_coding"; gene_name "Zbtb18"; transcript_type "protein_coding"; transcript_name "Zbtb18-211"; exon_number 3; exon_id "ENSMUSE00001344508.2"; level 2; protein_id "ENSMUSP00000142073.2"; transcript_support_level "3"; mgi_id "MGI:1353609"; tag "alternative_5_UTR"; tag "mRNA_end_NF"; tag "cds_end_NF"; havana_gene "OTTMUSG00000050359.1"; havana_transcript "OTTMUST00000127823.1";
chr1	HAVANA	CDS	177274669	177275084	0	+	0	gene_id "ENSMUSG00000063659.12"; transcript_id "ENSMUST00000193440.2"; gene_type "protein_coding"; gene_name "Zbtb18"; transcript_type "protein_coding"; transcript_name "Zbtb18-205"; exon_number 3; exon_id "ENSMUSE00001345300.2"; level 2; protein_id "ENSMUSP00000141337.2"; transcript_support_level "5"; mgi_id "MGI:1353609"; tag "alternative_5_UTR"; tag "not_organism_supported"; tag "mRNA_end_NF"; tag "cds_end_NF"; havana_gene "OTTMUSG00000050359.1"; havana_transcript "OTTMUST00000127830.1";
chr1	HAVANA	CDS	177274669	177275152	0	+	0	gene_id "ENSMUSG00000063659.12"; transcript_id "ENSMUST00000195388.2"; gene_type "protein_coding"; gene_name "Zbtb18"; transcript_type "protein_coding"; transcript_name "Zbtb18-210"; exon_number 2; exon_id "ENSMUSE00001343723.2"; level 2; protein_id "ENSMUSP00000141694.2"; transcript_support_level "5"; mgi_id "MGI:1353609"; tag "alternative_5_UTR"; tag "not_organism_supported"; tag "mRNA_end_NF"; tag "cds_end_NF"; havana_gene "OTTMUSG00000050359.1"; havana_transcript "OTTMUST00000127829.1";
chr1	HAVANA	CDS	177274669	177275354	0	+	0	gene_id "ENSMUSG00000063659.12"; transcript_id "ENSMUST00000192851.2"; gene_type "protein_coding"; gene_name "Zbtb18"; transcript_type "protein_coding"; transcript_name "Zbtb18-204"; exon_number 2; exon_id "ENSMUSE00001339730.2"; level 2; protein_id "ENSMUSP00000142256.2"; transcript_support_level "5"; mgi_id "MGI:1353609"; tag "alternative_5_UTR"; tag "not_organism_supported"; tag "mRNA_end_NF"; tag "cds_end_NF"; havana_gene "OTTMUSG00000050359.1"; havana_transcript "OTTMUST00000127827.1";
chr1	HAVANA	CDS	177274669	177276234	0	+	0	gene_id "ENSMUSG00000063659.12"; transcript_id "ENSMUST00000195612.2"; gene_type "protein_coding"; gene_name "Zbtb18"; transcript_type "protein_coding"; transcript_name "Zbtb18-212"; exon_number 2; exon_id "ENSMUSE00000591992.4"; level 2; protein_id "ENSMUSP00000141724.2"; transcript_support_level "1"; mgi_id "MGI:1353609"; tag "alternative_5_UTR"; tag "basic"; tag "appris_principal_4"; tag "CCDS"; ccdsid "CCDS15553.1"; havana_gene "OTTMUSG00000050359.1"; havana_transcript "OTTMUST00000127831.1";
chr1	HAVANA	CDS	177274669	177276234	0	+	0	gene_id "ENSMUSG00000063659.12"; transcript_id "ENSMUST00000077225.8"; gene_type "protein_coding"; gene_name "Zbtb18"; transcript_type "protein_coding"; transcript_name "Zbtb18-201"; exon_number 1; exon_id "ENSMUSE00000465494.8"; level 2; protein_id "ENSMUSP00000076463.7"; transcript_support_level "NA"; mgi_id "MGI:1353609"; tag "basic"; tag "appris_principal_4"; tag "CCDS"; ccdsid "CCDS15553.1"; havana_gene "OTTMUSG00000050359.1"; havana_transcript "OTTMUST00000127833.1";
chr1	HAVANA	CDS	177275455	177275461	0	+	1	gene_id "ENSMUSG00000063659.12"; transcript_id "ENSMUST00000193480.2"; gene_type "protein_coding"; gene_name "Zbtb18"; transcript_type "protein_coding"; transcript_name "Zbtb18-206"; exon_number 3; exon_id "ENSMUSE00001342191.2"; level 2; protein_id "ENSMUSP00000141663.2"; transcript_support_level "1"; mgi_id "MGI:1353609"; tag "basic"; havana_gene "OTTMUSG00000050359.1"; havana_transcript "OTTMUST00000127828.1";
chr1	HAVANA	exon	177275455	177278330	0	+	.	gene_id "ENSMUSG00000063659.12"; transcript_id "ENSMUST00000193480.2"; gene_type "protein_coding"; gene_name "Zbtb18"; transcript_type "protein_coding"; transcript_name "Zbtb18-206"; exon_number 3; exon_id "ENSMUSE00001342191.2"; level 2; protein_id "ENSMUSP00000141663.2"; transcript_support_level "1"; mgi_id "MGI:1353609"; tag "basic"; havana_gene "OTTMUSG00000050359.1"; havana_transcript "OTTMUST00000127828.1";
chr1	ENSEMBL_gcm37	exon	177275455	177278330	601.653653108324	+	.	gene_id "ENSMUSG00000063659.12"; transcript_id "ENSMUSG00000063659.12_tx_1"; exon_id "chr1_177275455_177278330_+"; exonnum "3"; txlen "3612";
chr1	ENSEMBL_gcm37	exon	177275455	177278330	10.796018021424	+	.	gene_id "ENSMUSG00000063659.12"; transcript_id "ENSMUSG00000063659.12_tx_2"; exon_id "chr1_177275455_177278330_+"; exonnum "4"; txlen "3730";
chr1	ENSEMBL_gcm37	exon	177275455	177278330	5.6991965988349	+	.	gene_id "ENSMUSG00000063659.12"; transcript_id "ENSMUSG00000063659.12_tx_3"; exon_id "chr1_177275455_177278330_+"; exonnum "6"; txlen "3922";
chr1	ENSEMBL_gcm37	exon	177275455	177278330	0.147931713579709	+	.	gene_id "ENSMUSG00000063659.12"; transcript_id "ENSMUSG00000063659.12_tx_4"; exon_id "chr1_177275455_177278330_+"; exonnum "6"; txlen "3939";
chr1	HAVANA	stop_codon	177275462	177275464	0	+	0	gene_id "ENSMUSG00000063659.12"; transcript_id "ENSMUST00000193480.2"; gene_type "protein_coding"; gene_name "Zbtb18"; transcript_type "protein_coding"; transcript_name "Zbtb18-206"; exon_number 3; exon_id "ENSMUSE00001342191.2"; level 2; protein_id "ENSMUSP00000141663.2"; transcript_support_level "1"; mgi_id "MGI:1353609"; tag "basic"; havana_gene "OTTMUSG00000050359.1"; havana_transcript "OTTMUST00000127828.1";
chr1	HAVANA	UTR	177275462	177278330	0	+	.	gene_id "ENSMUSG00000063659.12"; transcript_id "ENSMUST00000193480.2"; gene_type "protein_coding"; gene_name "Zbtb18"; transcript_type "protein_coding"; transcript_name "Zbtb18-206"; exon_number 3; exon_id "ENSMUSE00001342191.2"; level 2; protein_id "ENSMUSP00000141663.2"; transcript_support_level "1"; mgi_id "MGI:1353609"; tag "basic"; havana_gene "OTTMUSG00000050359.1"; havana_transcript "OTTMUST00000127828.1";
chr1	HAVANA	stop_codon	177276235	177276237	0	+	0	gene_id "ENSMUSG00000063659.12"; transcript_id "ENSMUST00000094276.5"; gene_type "protein_coding"; gene_name "Zbtb18"; transcript_type "protein_coding"; transcript_name "Zbtb18-202"; exon_number 2; exon_id "ENSMUSE00001339545.2"; level 2; protein_id "ENSMUSP00000091831.4"; transcript_support_level "2"; mgi_id "MGI:1353609"; tag "basic"; tag "Ensembl_canonical"; tag "GENCODE_Primary"; tag "appris_alternative_1"; tag "CCDS"; ccdsid "CCDS35800.1"; havana_gene "OTTMUSG00000050359.1"; havana_transcript "OTTMUST00000127826.1";
chr1	HAVANA	stop_codon	177276235	177276237	0	+	0	gene_id "ENSMUSG00000063659.12"; transcript_id "ENSMUST00000195612.2"; gene_type "protein_coding"; gene_name "Zbtb18"; transcript_type "protein_coding"; transcript_name "Zbtb18-212"; exon_number 2; exon_id "ENSMUSE00000591992.4"; level 2; protein_id "ENSMUSP00000141724.2"; transcript_support_level "1"; mgi_id "MGI:1353609"; tag "alternative_5_UTR"; tag "basic"; tag "appris_principal_4"; tag "CCDS"; ccdsid "CCDS15553.1"; havana_gene "OTTMUSG00000050359.1"; havana_transcript "OTTMUST00000127831.1";
chr1	HAVANA	stop_codon	177276235	177276237	0	+	0	gene_id "ENSMUSG00000063659.12"; transcript_id "ENSMUST00000077225.8"; gene_type "protein_coding"; gene_name "Zbtb18"; transcript_type "protein_coding"; transcript_name "Zbtb18-201"; exon_number 1; exon_id "ENSMUSE00000465494.8"; level 2; protein_id "ENSMUSP00000076463.7"; transcript_support_level "NA"; mgi_id "MGI:1353609"; tag "basic"; tag "appris_principal_4"; tag "CCDS"; ccdsid "CCDS15553.1"; havana_gene "OTTMUSG00000050359.1"; havana_transcript "OTTMUST00000127833.1";
chr1	HAVANA	UTR	177276235	177278326	0	+	.	gene_id "ENSMUSG00000063659.12"; transcript_id "ENSMUST00000195612.2"; gene_type "protein_coding"; gene_name "Zbtb18"; transcript_type "protein_coding"; transcript_name "Zbtb18-212"; exon_number 2; exon_id "ENSMUSE00000591992.4"; level 2; protein_id "ENSMUSP00000141724.2"; transcript_support_level "1"; mgi_id "MGI:1353609"; tag "alternative_5_UTR"; tag "basic"; tag "appris_principal_4"; tag "CCDS"; ccdsid "CCDS15553.1"; havana_gene "OTTMUSG00000050359.1"; havana_transcript "OTTMUST00000127831.1";
chr1	HAVANA	UTR	177276235	177278330	0	+	.	gene_id "ENSMUSG00000063659.12"; transcript_id "ENSMUST00000094276.5"; gene_type "protein_coding"; gene_name "Zbtb18"; transcript_type "protein_coding"; transcript_name "Zbtb18-202"; exon_number 2; exon_id "ENSMUSE00001339545.2"; level 2; protein_id "ENSMUSP00000091831.4"; transcript_support_level "2"; mgi_id "MGI:1353609"; tag "basic"; tag "Ensembl_canonical"; tag "GENCODE_Primary"; tag "appris_alternative_1"; tag "CCDS"; ccdsid "CCDS35800.1"; havana_gene "OTTMUSG00000050359.1"; havana_transcript "OTTMUST00000127826.1";
chr1	HAVANA	UTR	177276235	177278330	0	+	.	gene_id "ENSMUSG00000063659.12"; transcript_id "ENSMUST00000077225.8"; gene_type "protein_coding"; gene_name "Zbtb18"; transcript_type "protein_coding"; transcript_name "Zbtb18-201"; exon_number 1; exon_id "ENSMUSE00000465494.8"; level 2; protein_id "ENSMUSP00000076463.7"; transcript_support_level "NA"; mgi_id "MGI:1353609"; tag "basic"; tag "appris_principal_4"; tag "CCDS"; ccdsid "CCDS15553.1"; havana_gene "OTTMUSG00000050359.1"; havana_transcript "OTTMUST00000127833.1";
chr1	HAVANA	exon	177283789	177283908	0	+	.	gene_id "ENSMUSG00000102432.3"; transcript_id "ENSMUST00000343132.1"; gene_type "lncRNA"; gene_name "Gm29856"; transcript_type "lncRNA"; transcript_name "Gm29856-203"; exon_number 1; exon_id "ENSMUSE00001675946.1"; level 2; mgi_id "MGI:5589015"; tag "Ensembl_canonical"; tag "GENCODE_Primary"; tag "TAGENE"; havana_gene "OTTMUSG00000050370.1";
chr1	HAVANA	gene	177283789	177289128	0	+	.	gene_id "ENSMUSG00000102432.3"; gene_type "lncRNA"; gene_name "Gm29856"; level 2; mgi_id "MGI:5589015"; havana_gene "OTTMUSG00000050370.1";
chr1	HAVANA	transcript	177283789	177289128	0	+	.	gene_id "ENSMUSG00000102432.3"; transcript_id "ENSMUST00000343132.1"; gene_type "lncRNA"; gene_name "Gm29856"; transcript_type "lncRNA"; transcript_name "Gm29856-203"; level 2; mgi_id "MGI:5589015"; tag "Ensembl_canonical"; tag "GENCODE_Primary"; tag "TAGENE"; havana_gene "OTTMUSG00000050370.1";
chr1	HAVANA	exon	177286174	177286717	0	+	.	gene_id "ENSMUSG00000102432.3"; transcript_id "ENSMUST00000192282.3"; gene_type "lncRNA"; gene_name "Gm29856"; transcript_type "lncRNA"; transcript_name "Gm29856-202"; exon_number 1; exon_id "ENSMUSE00001675952.1"; level 2; transcript_support_level "3"; mgi_id "MGI:5589015"; tag "TAGENE"; havana_gene "OTTMUSG00000050370.1"; havana_transcript "OTTMUST00000127847.1";
chr1	HAVANA	transcript	177286174	177289128	0	+	.	gene_id "ENSMUSG00000102432.3"; transcript_id "ENSMUST00000192282.3"; gene_type "lncRNA"; gene_name "Gm29856"; transcript_type "lncRNA"; transcript_name "Gm29856-202"; level 2; transcript_support_level "3"; mgi_id "MGI:5589015"; tag "TAGENE"; havana_gene "OTTMUSG00000050370.1"; havana_transcript "OTTMUST00000127847.1";
chr1	HAVANA	exon	177286183	177286717	0	+	.	gene_id "ENSMUSG00000102432.3"; transcript_id "ENSMUST00000343133.1"; gene_type "lncRNA"; gene_name "Gm29856"; transcript_type "lncRNA"; transcript_name "Gm29856-204"; exon_number 1; exon_id "ENSMUSE00001675950.1"; level 2; mgi_id "MGI:5589015"; tag "basic"; tag "TAGENE"; havana_gene "OTTMUSG00000050370.1";
chr1	HAVANA	transcript	177286183	177288781	0	+	.	gene_id "ENSMUSG00000102432.3"; transcript_id "ENSMUST00000343133.1"; gene_type "lncRNA"; gene_name "Gm29856"; transcript_type "lncRNA"; transcript_name "Gm29856-204"; level 2; mgi_id "MGI:5589015"; tag "basic"; tag "TAGENE"; havana_gene "OTTMUSG00000050370.1";
chr1	HAVANA	exon	177286194	177286717	0	+	.	gene_id "ENSMUSG00000102432.3"; transcript_id "ENSMUST00000343134.1"; gene_type "lncRNA"; gene_name "Gm29856"; transcript_type "lncRNA"; transcript_name "Gm29856-205"; exon_number 1; exon_id "ENSMUSE00001675962.1"; level 2; mgi_id "MGI:5589015"; tag "basic"; tag "TAGENE"; havana_gene "OTTMUSG00000050370.1";
chr1	HAVANA	transcript	177286194	177288770	0	+	.	gene_id "ENSMUSG00000102432.3"; transcript_id "ENSMUST00000343134.1"; gene_type "lncRNA"; gene_name "Gm29856"; transcript_type "lncRNA"; transcript_name "Gm29856-205"; level 2; mgi_id "MGI:5589015"; tag "basic"; tag "TAGENE"; havana_gene "OTTMUSG00000050370.1";
chr1	HAVANA	exon	177286205	177286717	0	+	.	gene_id "ENSMUSG00000102432.3"; transcript_id "ENSMUST00000191905.3"; gene_type "lncRNA"; gene_name "Gm29856"; transcript_type "lncRNA"; transcript_name "Gm29856-201"; exon_number 1; exon_id "ENSMUSE00001675959.1"; level 2; transcript_support_level "1"; mgi_id "MGI:5589015"; tag "TAGENE"; havana_gene "OTTMUSG00000050370.1"; havana_transcript "OTTMUST00000127846.1";
chr1	HAVANA	exon	177286205	177286717	0	+	.	gene_id "ENSMUSG00000102432.3"; transcript_id "ENSMUST00000343135.1"; gene_type "lncRNA"; gene_name "Gm29856"; transcript_type "lncRNA"; transcript_name "Gm29856-206"; exon_number 1; exon_id "ENSMUSE00001675959.1"; level 2; mgi_id "MGI:5589015"; tag "basic"; tag "TAGENE"; havana_gene "OTTMUSG00000050370.1";
chr1	HAVANA	transcript	177286205	177288772	0	+	.	gene_id "ENSMUSG00000102432.3"; transcript_id "ENSMUST00000191905.3"; gene_type "lncRNA"; gene_name "Gm29856"; transcript_type "lncRNA"; transcript_name "Gm29856-201"; level 2; transcript_support_level "1"; mgi_id "MGI:5589015"; tag "TAGENE"; havana_gene "OTTMUSG00000050370.1"; havana_transcript "OTTMUST00000127846.1";
chr1	HAVANA	transcript	177286205	177288772	0	+	.	gene_id "ENSMUSG00000102432.3"; transcript_id "ENSMUST00000343135.1"; gene_type "lncRNA"; gene_name "Gm29856"; transcript_type "lncRNA"; transcript_name "Gm29856-206"; level 2; mgi_id "MGI:5589015"; tag "basic"; tag "TAGENE"; havana_gene "OTTMUSG00000050370.1";
chr1	HAVANA	exon	177286225	177286717	0	+	.	gene_id "ENSMUSG00000102432.3"; transcript_id "ENSMUST00000343136.1"; gene_type "lncRNA"; gene_name "Gm29856"; transcript_type "lncRNA"; transcript_name "Gm29856-207"; exon_number 1; exon_id "ENSMUSE00001675969.1"; level 2; mgi_id "MGI:5589015"; tag "basic"; tag "TAGENE"; havana_gene "OTTMUSG00000050370.1";
chr1	HAVANA	transcript	177286225	177288781	0	+	.	gene_id "ENSMUSG00000102432.3"; transcript_id "ENSMUST00000343136.1"; gene_type "lncRNA"; gene_name "Gm29856"; transcript_type "lncRNA"; transcript_name "Gm29856-207"; level 2; mgi_id "MGI:5589015"; tag "basic"; tag "TAGENE"; havana_gene "OTTMUSG00000050370.1";
chr1	HAVANA	exon	177286551	177286717	0	+	.	gene_id "ENSMUSG00000102432.3"; transcript_id "ENSMUST00000343137.1"; gene_type "lncRNA"; gene_name "Gm29856"; transcript_type "lncRNA"; transcript_name "Gm29856-208"; exon_number 1; exon_id "ENSMUSE00001675947.1"; level 2; mgi_id "MGI:5589015"; tag "TAGENE"; havana_gene "OTTMUSG00000050370.1";
chr1	HAVANA	transcript	177286551	177288770	0	+	.	gene_id "ENSMUSG00000102432.3"; transcript_id "ENSMUST00000343137.1"; gene_type "lncRNA"; gene_name "Gm29856"; transcript_type "lncRNA"; transcript_name "Gm29856-208"; level 2; mgi_id "MGI:5589015"; tag "TAGENE"; havana_gene "OTTMUSG00000050370.1";
chr1	HAVANA	exon	177286569	177286750	0	+	.	gene_id "ENSMUSG00000102432.3"; transcript_id "ENSMUST00000343138.1"; gene_type "lncRNA"; gene_name "Gm29856"; transcript_type "lncRNA"; transcript_name "Gm29856-209"; exon_number 1; exon_id "ENSMUSE00001675951.1"; level 2; mgi_id "MGI:5589015"; tag "TAGENE"; havana_gene "OTTMUSG00000050370.1";
chr1	HAVANA	transcript	177286569	177288772	0	+	.	gene_id "ENSMUSG00000102432.3"; transcript_id "ENSMUST00000343138.1"; gene_type "lncRNA"; gene_name "Gm29856"; transcript_type "lncRNA"; transcript_name "Gm29856-209"; level 2; mgi_id "MGI:5589015"; tag "TAGENE"; havana_gene "OTTMUSG00000050370.1";
chr1	HAVANA	exon	177287266	177287814	0	+	.	gene_id "ENSMUSG00000102432.3"; transcript_id "ENSMUST00000343139.1"; gene_type "lncRNA"; gene_name "Gm29856"; transcript_type "lncRNA"; transcript_name "Gm29856-210"; exon_number 1; exon_id "ENSMUSE00001675967.1"; level 2; mgi_id "MGI:5589015"; tag "TAGENE"; havana_gene "OTTMUSG00000050370.1";
chr1	HAVANA	transcript	177287266	177288775	0	+	.	gene_id "ENSMUSG00000102432.3"; transcript_id "ENSMUST00000343139.1"; gene_type "lncRNA"; gene_name "Gm29856"; transcript_type "lncRNA"; transcript_name "Gm29856-210"; level 2; mgi_id "MGI:5589015"; tag "TAGENE"; havana_gene "OTTMUSG00000050370.1";
chr1	HAVANA	exon	177287541	177287685	0	+	.	gene_id "ENSMUSG00000102432.3"; transcript_id "ENSMUST00000343136.1"; gene_type "lncRNA"; gene_name "Gm29856"; transcript_type "lncRNA"; transcript_name "Gm29856-207"; exon_number 2; exon_id "ENSMUSE00001675958.1"; level 2; mgi_id "MGI:5589015"; tag "basic"; tag "TAGENE"; havana_gene "OTTMUSG00000050370.1";
chr1	HAVANA	exon	177287541	177287814	0	+	.	gene_id "ENSMUSG00000102432.3"; transcript_id "ENSMUST00000343132.1"; gene_type "lncRNA"; gene_name "Gm29856"; transcript_type "lncRNA"; transcript_name "Gm29856-203"; exon_number 2; exon_id "ENSMUSE00001338675.2"; level 2; mgi_id "MGI:5589015"; tag "Ensembl_canonical"; tag "GENCODE_Primary"; tag "TAGENE"; havana_gene "OTTMUSG00000050370.1";
chr1	HAVANA	exon	177287541	177287814	0	+	.	gene_id "ENSMUSG00000102432.3"; transcript_id "ENSMUST00000192282.3"; gene_type "lncRNA"; gene_name "Gm29856"; transcript_type "lncRNA"; transcript_name "Gm29856-202"; exon_number 2; exon_id "ENSMUSE00001338675.2"; level 2; transcript_support_level "3"; mgi_id "MGI:5589015"; tag "TAGENE"; havana_gene "OTTMUSG00000050370.1"; havana_transcript "OTTMUST00000127847.1";
chr1	HAVANA	exon	177287541	177287814	0	+	.	gene_id "ENSMUSG00000102432.3"; transcript_id "ENSMUST00000343134.1"; gene_type "lncRNA"; gene_name "Gm29856"; transcript_type "lncRNA"; transcript_name "Gm29856-205"; exon_number 2; exon_id "ENSMUSE00001338675.2"; level 2; mgi_id "MGI:5589015"; tag "basic"; tag "TAGENE"; havana_gene "OTTMUSG00000050370.1";
chr1	HAVANA	exon	177287541	177287814	0	+	.	gene_id "ENSMUSG00000102432.3"; transcript_id "ENSMUST00000191905.3"; gene_type "lncRNA"; gene_name "Gm29856"; transcript_type "lncRNA"; transcript_name "Gm29856-201"; exon_number 2; exon_id "ENSMUSE00001338675.2"; level 2; transcript_support_level "1"; mgi_id "MGI:5589015"; tag "TAGENE"; havana_gene "OTTMUSG00000050370.1"; havana_transcript "OTTMUST00000127846.1";
chr1	HAVANA	exon	177287541	177287814	0	+	.	gene_id "ENSMUSG00000102432.3"; transcript_id "ENSMUST00000343137.1"; gene_type "lncRNA"; gene_name "Gm29856"; transcript_type "lncRNA"; transcript_name "Gm29856-208"; exon_number 2; exon_id "ENSMUSE00001338675.2"; level 2; mgi_id "MGI:5589015"; tag "TAGENE"; havana_gene "OTTMUSG00000050370.1";
chr1	HAVANA	exon	177287541	177287814	0	+	.	gene_id "ENSMUSG00000102432.3"; transcript_id "ENSMUST00000343138.1"; gene_type "lncRNA"; gene_name "Gm29856"; transcript_type "lncRNA"; transcript_name "Gm29856-209"; exon_number 2; exon_id "ENSMUSE00001338675.2"; level 2; mgi_id "MGI:5589015"; tag "TAGENE"; havana_gene "OTTMUSG00000050370.1";
chr1	HAVANA	exon	177287541	177287829	0	+	.	gene_id "ENSMUSG00000102432.3"; transcript_id "ENSMUST00000343135.1"; gene_type "lncRNA"; gene_name "Gm29856"; transcript_type "lncRNA"; transcript_name "Gm29856-206"; exon_number 2; exon_id "ENSMUSE00001675964.1"; level 2; mgi_id "MGI:5589015"; tag "basic"; tag "TAGENE"; havana_gene "OTTMUSG00000050370.1";
chr1	HAVANA	exon	177287541	177288781	0	+	.	gene_id "ENSMUSG00000102432.3"; transcript_id "ENSMUST00000343133.1"; gene_type "lncRNA"; gene_name "Gm29856"; transcript_type "lncRNA"; transcript_name "Gm29856-204"; exon_number 2; exon_id "ENSMUSE00001675955.1"; level 2; mgi_id "MGI:5589015"; tag "basic"; tag "TAGENE"; havana_gene "OTTMUSG00000050370.1";
chr1	HAVANA	exon	177287616	177288504	0	+	.	gene_id "ENSMUSG00000102432.3"; transcript_id "ENSMUST00000343140.1"; gene_type "lncRNA"; gene_name "Gm29856"; transcript_type "lncRNA"; transcript_name "Gm29856-211"; exon_number 1; exon_id "ENSMUSE00001675963.1"; level 2; mgi_id "MGI:5589015"; tag "TAGENE"; havana_gene "OTTMUSG00000050370.1";
chr1	HAVANA	transcript	177287616	177288770	0	+	.	gene_id "ENSMUSG00000102432.3"; transcript_id "ENSMUST00000343140.1"; gene_type "lncRNA"; gene_name "Gm29856"; transcript_type "lncRNA"; transcript_name "Gm29856-211"; level 2; mgi_id "MGI:5589015"; tag "TAGENE"; havana_gene "OTTMUSG00000050370.1";
chr1	HAVANA	exon	177287624	177287829	0	+	.	gene_id "ENSMUSG00000102432.3"; transcript_id "ENSMUST00000343141.1"; gene_type "lncRNA"; gene_name "Gm29856"; transcript_type "lncRNA"; transcript_name "Gm29856-212"; exon_number 1; exon_id "ENSMUSE00001675957.1"; level 2; mgi_id "MGI:5589015"; tag "TAGENE"; havana_gene "OTTMUSG00000050370.1";
chr1	HAVANA	transcript	177287624	177288772	0	+	.	gene_id "ENSMUSG00000102432.3"; transcript_id "ENSMUST00000343141.1"; gene_type "lncRNA"; gene_name "Gm29856"; transcript_type "lncRNA"; transcript_name "Gm29856-212"; level 2; mgi_id "MGI:5589015"; tag "TAGENE"; havana_gene "OTTMUSG00000050370.1";
chr1	HAVANA	exon	177287973	177288174	0	+	.	gene_id "ENSMUSG00000102432.3"; transcript_id "ENSMUST00000343141.1"; gene_type "lncRNA"; gene_name "Gm29856"; transcript_type "lncRNA"; transcript_name "Gm29856-212"; exon_number 2; exon_id "ENSMUSE00001675966.1"; level 2; mgi_id "MGI:5589015"; tag "TAGENE"; havana_gene "OTTMUSG00000050370.1";
chr1	HAVANA	exon	177287973	177288772	0	+	.	gene_id "ENSMUSG00000102432.3"; transcript_id "ENSMUST00000191905.3"; gene_type "lncRNA"; gene_name "Gm29856"; transcript_type "lncRNA"; transcript_name "Gm29856-201"; exon_number 3; exon_id "ENSMUSE00001675953.1"; level 2; transcript_support_level "1"; mgi_id "MGI:5589015"; tag "TAGENE"; havana_gene "OTTMUSG00000050370.1"; havana_transcript "OTTMUST00000127846.1";
chr1	HAVANA	exon	177287973	177289128	0	+	.	gene_id "ENSMUSG00000102432.3"; transcript_id "ENSMUST00000343132.1"; gene_type "lncRNA"; gene_name "Gm29856"; transcript_type "lncRNA"; transcript_name "Gm29856-203"; exon_number 3; exon_id "ENSMUSE00001675949.1"; level 2; mgi_id "MGI:5589015"; tag "Ensembl_canonical"; tag "GENCODE_Primary"; tag "TAGENE"; havana_gene "OTTMUSG00000050370.1";
chr1	HAVANA	exon	177288327	177288770	0	+	.	gene_id "ENSMUSG00000102432.3"; transcript_id "ENSMUST00000343137.1"; gene_type "lncRNA"; gene_name "Gm29856"; transcript_type "lncRNA"; transcript_name "Gm29856-208"; exon_number 3; exon_id "ENSMUSE00001675954.1"; level 2; mgi_id "MGI:5589015"; tag "TAGENE"; havana_gene "OTTMUSG00000050370.1";
chr1	HAVANA	exon	177288383	177288504	0	+	.	gene_id "ENSMUSG00000102432.3"; transcript_id "ENSMUST00000343134.1"; gene_type "lncRNA"; gene_name "Gm29856"; transcript_type "lncRNA"; transcript_name "Gm29856-205"; exon_number 3; exon_id "ENSMUSE00001675948.1"; level 2; mgi_id "MGI:5589015"; tag "basic"; tag "TAGENE"; havana_gene "OTTMUSG00000050370.1";
chr1	HAVANA	exon	177288383	177288772	0	+	.	gene_id "ENSMUSG00000102432.3"; transcript_id "ENSMUST00000343135.1"; gene_type "lncRNA"; gene_name "Gm29856"; transcript_type "lncRNA"; transcript_name "Gm29856-206"; exon_number 3; exon_id "ENSMUSE00001675961.1"; level 2; mgi_id "MGI:5589015"; tag "basic"; tag "TAGENE"; havana_gene "OTTMUSG00000050370.1";
chr1	HAVANA	exon	177288383	177288772	0	+	.	gene_id "ENSMUSG00000102432.3"; transcript_id "ENSMUST00000343138.1"; gene_type "lncRNA"; gene_name "Gm29856"; transcript_type "lncRNA"; transcript_name "Gm29856-209"; exon_number 3; exon_id "ENSMUSE00001675961.1"; level 2; mgi_id "MGI:5589015"; tag "TAGENE"; havana_gene "OTTMUSG00000050370.1";
chr1	HAVANA	exon	177288383	177288772	0	+	.	gene_id "ENSMUSG00000102432.3"; transcript_id "ENSMUST00000343141.1"; gene_type "lncRNA"; gene_name "Gm29856"; transcript_type "lncRNA"; transcript_name "Gm29856-212"; exon_number 3; exon_id "ENSMUSE00001675961.1"; level 2; mgi_id "MGI:5589015"; tag "TAGENE"; havana_gene "OTTMUSG00000050370.1";
chr1	HAVANA	exon	177288383	177288775	0	+	.	gene_id "ENSMUSG00000102432.3"; transcript_id "ENSMUST00000343139.1"; gene_type "lncRNA"; gene_name "Gm29856"; transcript_type "lncRNA"; transcript_name "Gm29856-210"; exon_number 2; exon_id "ENSMUSE00001675965.1"; level 2; mgi_id "MGI:5589015"; tag "TAGENE"; havana_gene "OTTMUSG00000050370.1";
chr1	HAVANA	exon	177288383	177288781	0	+	.	gene_id "ENSMUSG00000102432.3"; transcript_id "ENSMUST00000343136.1"; gene_type "lncRNA"; gene_name "Gm29856"; transcript_type "lncRNA"; transcript_name "Gm29856-207"; exon_number 3; exon_id "ENSMUSE00001675960.1"; level 2; mgi_id "MGI:5589015"; tag "basic"; tag "TAGENE"; havana_gene "OTTMUSG00000050370.1";
chr1	HAVANA	exon	177288383	177289128	0	+	.	gene_id "ENSMUSG00000102432.3"; transcript_id "ENSMUST00000192282.3"; gene_type "lncRNA"; gene_name "Gm29856"; transcript_type "lncRNA"; transcript_name "Gm29856-202"; exon_number 3; exon_id "ENSMUSE00001675956.1"; level 2; transcript_support_level "3"; mgi_id "MGI:5589015"; tag "TAGENE"; havana_gene "OTTMUSG00000050370.1"; havana_transcript "OTTMUST00000127847.1";
chr1	HAVANA	exon	177288583	177288770	0	+	.	gene_id "ENSMUSG00000102432.3"; transcript_id "ENSMUST00000343134.1"; gene_type "lncRNA"; gene_name "Gm29856"; transcript_type "lncRNA"; transcript_name "Gm29856-205"; exon_number 4; exon_id "ENSMUSE00001675968.1"; level 2; mgi_id "MGI:5589015"; tag "basic"; tag "TAGENE"; havana_gene "OTTMUSG00000050370.1";
chr1	HAVANA	exon	177288583	177288770	0	+	.	gene_id "ENSMUSG00000102432.3"; transcript_id "ENSMUST00000343140.1"; gene_type "lncRNA"; gene_name "Gm29856"; transcript_type "lncRNA"; transcript_name "Gm29856-211"; exon_number 2; exon_id "ENSMUSE00001675968.1"; level 2; mgi_id "MGI:5589015"; tag "TAGENE"; havana_gene "OTTMUSG00000050370.1";
chr1	HAVANA	exon	177294844	177295007	0	+	.	gene_id "ENSMUSG00000103043.3"; transcript_id "ENSMUST00000342744.1"; gene_type "lncRNA"; gene_name "Gm37306"; transcript_type "lncRNA"; transcript_name "Gm37306-202"; exon_number 1; exon_id "ENSMUSE00001675139.1"; level 2; mgi_id "MGI:5610534"; tag "basic"; tag "Ensembl_canonical"; tag "GENCODE_Primary"; tag "TAGENE"; havana_gene "OTTMUSG00000050371.1";
chr1	HAVANA	gene	177294844	177348653	0	+	.	gene_id "ENSMUSG00000103043.3"; gene_type "lncRNA"; gene_name "Gm37306"; level 2; mgi_id "MGI:5610534"; havana_gene "OTTMUSG00000050371.1";
chr1	HAVANA	transcript	177294844	177348653	0	+	.	gene_id "ENSMUSG00000103043.3"; transcript_id "ENSMUST00000342744.1"; gene_type "lncRNA"; gene_name "Gm37306"; transcript_type "lncRNA"; transcript_name "Gm37306-202"; level 2; mgi_id "MGI:5610534"; tag "basic"; tag "Ensembl_canonical"; tag "GENCODE_Primary"; tag "TAGENE"; havana_gene "OTTMUSG00000050371.1";
chr1	HAVANA	exon	177294944	177295007	0	+	.	gene_id "ENSMUSG00000103043.3"; transcript_id "ENSMUST00000193447.2"; gene_type "lncRNA"; gene_name "Gm37306"; transcript_type "lncRNA"; transcript_name "Gm37306-201"; exon_number 1; exon_id "ENSMUSE00001339003.2"; level 2; transcript_support_level "1"; mgi_id "MGI:5610534"; tag "basic"; havana_gene "OTTMUSG00000050371.1"; havana_transcript "OTTMUST00000127848.1";
chr1	ENSEMBL_gcm37	exon	177294944	177295007	0.497102296751528	+	.	gene_id "ENSMUSG00000103043.3"; transcript_id "ENSMUSG00000103043.3_tx_1"; exon_id "chr1_177294944_177295007_+"; exonnum "1"; txlen "774";
chr1	ENSEMBL_gcm37	exon	177294944	177295007	0.11052801898894	+	.	gene_id "ENSMUSG00000103043.3"; transcript_id "ENSMUSG00000103043.3_tx_2"; exon_id "chr1_177294944_177295007_+"; exonnum "1"; txlen "853";
chr1	HAVANA	transcript	177294944	177303833	0	+	.	gene_id "ENSMUSG00000103043.3"; transcript_id "ENSMUST00000193447.2"; gene_type "lncRNA"; gene_name "Gm37306"; transcript_type "lncRNA"; transcript_name "Gm37306-201"; level 2; transcript_support_level "1"; mgi_id "MGI:5610534"; tag "basic"; havana_gene "OTTMUSG00000050371.1"; havana_transcript "OTTMUST00000127848.1";
chr1	HAVANA	exon	177297989	177298169	0	+	.	gene_id "ENSMUSG00000137601.1"; transcript_id "ENSMUST00000342591.1"; gene_type "lncRNA"; gene_name "ENSMUSG00000137601"; transcript_type "lncRNA"; transcript_name "ENSMUST00000342591"; exon_number 1; exon_id "ENSMUSE00001674829.1"; level 2; tag "basic"; tag "Ensembl_canonical"; tag "GENCODE_Primary"; tag "TAGENE";
chr1	ENSEMBL_gcm37	exon	177297989	177298169	0.0192365461778047	+	.	gene_id "ENSMUSG00000137601.1"; transcript_id "ENSMUSG00000137601.1_tx_13"; exon_id "chr1_177297989_177298169_+"; exonnum "1"; txlen "1111";
chr1	ENSEMBL_gcm37	exon	177297989	177298169	0.0175762060328803	+	.	gene_id "ENSMUSG00000137601.1"; transcript_id "ENSMUSG00000137601.1_tx_15"; exon_id "chr1_177297989_177298169_+"; exonnum "1"; txlen "1886";
chr1	ENSEMBL_gcm37	exon	177297989	177298169	0.0173185216760494	+	.	gene_id "ENSMUSG00000137601.1"; transcript_id "ENSMUSG00000137601.1_tx_16"; exon_id "chr1_177297989_177298169_+"; exonnum "1"; txlen "675";
chr1	ENSEMBL_gcm37	exon	177297989	177298169	0.0167442645654304	+	.	gene_id "ENSMUSG00000137601.1"; transcript_id "ENSMUSG00000137601.1_tx_17"; exon_id "chr1_177297989_177298169_+"; exonnum "1"; txlen "1173";
chr1	ENSEMBL_gcm37	exon	177297989	177298169	0.0129704382070694	+	.	gene_id "ENSMUSG00000137601.1"; transcript_id "ENSMUSG00000137601.1_tx_18"; exon_id "chr1_177297989_177298169_+"; exonnum "1"; txlen "1228";
chr1	ENSEMBL_gcm37	exon	177297989	177298169	0.0109142719128399	+	.	gene_id "ENSMUSG00000137601.1"; transcript_id "ENSMUSG00000137601.1_tx_21"; exon_id "chr1_177297989_177298169_+"; exonnum "1"; txlen "732";
chr1	ENSEMBL_gcm37	exon	177297989	177298169	0.00847953665523237	+	.	gene_id "ENSMUSG00000137601.1"; transcript_id "ENSMUSG00000137601.1_tx_25"; exon_id "chr1_177297989_177298169_+"; exonnum "1"; txlen "2003";
chr1	ENSEMBL_gcm37	exon	177297989	177298169	0.00767037938219507	+	.	gene_id "ENSMUSG00000137601.1"; transcript_id "ENSMUSG00000137601.1_tx_29"; exon_id "chr1_177297989_177298169_+"; exonnum "1"; txlen "1300";
chr1	ENSEMBL_gcm37	exon	177297989	177298169	0.00740196826410024	+	.	gene_id "ENSMUSG00000137601.1"; transcript_id "ENSMUSG00000137601.1_tx_30"; exon_id "chr1_177297989_177298169_+"; exonnum "1"; txlen "1344";
chr1	ENSEMBL_gcm37	exon	177297989	177298169	0.00726403977666992	+	.	gene_id "ENSMUSG00000137601.1"; transcript_id "ENSMUSG00000137601.1_tx_31"; exon_id "chr1_177297989_177298169_+"; exonnum "1"; txlen "806";
chr1	ENSEMBL_gcm37	exon	177297989	177298169	0.00673726376671917	+	.	gene_id "ENSMUSG00000137601.1"; transcript_id "ENSMUSG00000137601.1_tx_33"; exon_id "chr1_177297989_177298169_+"; exonnum "1"; txlen "1507";
chr1	ENSEMBL_gcm37	exon	177297989	177298169	0.00605240055298347	+	.	gene_id "ENSMUSG00000137601.1"; transcript_id "ENSMUSG00000137601.1_tx_34"; exon_id "chr1_177297989_177298169_+"; exonnum "1"; txlen "1872";
chr1	ENSEMBL_gcm37	exon	177297989	177298169	0.00605240055298347	+	.	gene_id "ENSMUSG00000137601.1"; transcript_id "ENSMUSG00000137601.1_tx_35"; exon_id "chr1_177297989_177298169_+"; exonnum "1"; txlen "1211";
chr1	ENSEMBL_gcm37	exon	177297989	177298169	0.00553565633872085	+	.	gene_id "ENSMUSG00000137601.1"; transcript_id "ENSMUSG00000137601.1_tx_38"; exon_id "chr1_177297989_177298169_+"; exonnum "1"; txlen "2075";
chr1	ENSEMBL_gcm37	exon	177297989	177298169	0.0503214598495172	+	.	gene_id "ENSMUSG00000137601.1"; transcript_id "ENSMUSG00000137601.1_tx_4"; exon_id "chr1_177297989_177298169_+"; exonnum "1"; txlen "1929";
chr1	ENSEMBL_gcm37	exon	177297989	177298169	0.00394596286919288	+	.	gene_id "ENSMUSG00000137601.1"; transcript_id "ENSMUSG00000137601.1_tx_43"; exon_id "chr1_177297989_177298169_+"; exonnum "1"; txlen "744";
chr1	ENSEMBL_gcm37	exon	177297989	177298169	0.00394596286919288	+	.	gene_id "ENSMUSG00000137601.1"; transcript_id "ENSMUSG00000137601.1_tx_44"; exon_id "chr1_177297989_177298169_+"; exonnum "1"; txlen "1576";
chr1	ENSEMBL_gcm37	exon	177297989	177298169	0.00394596286919288	+	.	gene_id "ENSMUSG00000137601.1"; transcript_id "ENSMUSG00000137601.1_tx_45"; exon_id "chr1_177297989_177298169_+"; exonnum "1"; txlen "801";
chr1	ENSEMBL_gcm37	exon	177297989	177298169	0.00394596286919288	+	.	gene_id "ENSMUSG00000137601.1"; transcript_id "ENSMUSG00000137601.1_tx_46"; exon_id "chr1_177297989_177298169_+"; exonnum "1"; txlen "794";
chr1	ENSEMBL_gcm37	exon	177297989	177298169	0.00394596286919288	+	.	gene_id "ENSMUSG00000137601.1"; transcript_id "ENSMUSG00000137601.1_tx_47"; exon_id "chr1_177297989_177298169_+"; exonnum "1"; txlen "863";
chr1	ENSEMBL_gcm37	exon	177297989	177298169	0.0454629864596236	+	.	gene_id "ENSMUSG00000137601.1"; transcript_id "ENSMUSG00000137601.1_tx_5"; exon_id "chr1_177297989_177298169_+"; exonnum "1"; txlen "1154";
chr1	ENSEMBL_gcm37	exon	177297989	177298169	0.00345600539490737	+	.	gene_id "ENSMUSG00000137601.1"; transcript_id "ENSMUSG00000137601.1_tx_53"; exon_id "chr1_177297989_177298169_+"; exonnum "1"; txlen "1159";
chr1	ENSEMBL_gcm37	exon	177297989	177298169	0.00333641627423516	+	.	gene_id "ENSMUSG00000137601.1"; transcript_id "ENSMUSG00000137601.1_tx_55"; exon_id "chr1_177297989_177298169_+"; exonnum "1"; txlen "878";
chr1	ENSEMBL_gcm37	exon	177297989	177298169	0.00281324551586402	+	.	gene_id "ENSMUSG00000137601.1"; transcript_id "ENSMUSG00000137601.1_tx_58"; exon_id "chr1_177297989_177298169_+"; exonnum "1"; txlen "1454";
chr1	ENSEMBL_gcm37	exon	177297989	177298169	0.0385331247356783	+	.	gene_id "ENSMUSG00000137601.1"; transcript_id "ENSMUSG00000137601.1_tx_6"; exon_id "chr1_177297989_177298169_+"; exonnum "1"; txlen "2057";
chr1	ENSEMBL_gcm37	exon	177297989	177298169	0.00267258324007082	+	.	gene_id "ENSMUSG00000137601.1"; transcript_id "ENSMUSG00000137601.1_tx_61"; exon_id "chr1_177297989_177298169_+"; exonnum "1"; txlen "679";
chr1	ENSEMBL_gcm37	exon	177297989	177298169	0.00231526382363632	+	.	gene_id "ENSMUSG00000137601.1"; transcript_id "ENSMUSG00000137601.1_tx_62"; exon_id "chr1_177297989_177298169_+"; exonnum "1"; txlen "1526";
chr1	ENSEMBL_gcm37	exon	177297989	177298169	0.00231526382363632	+	.	gene_id "ENSMUSG00000137601.1"; transcript_id "ENSMUSG00000137601.1_tx_63"; exon_id "chr1_177297989_177298169_+"; exonnum "1"; txlen "1454";
chr1	ENSEMBL_gcm37	exon	177297989	177298169	0.00231526382363632	+	.	gene_id "ENSMUSG00000137601.1"; transcript_id "ENSMUSG00000137601.1_tx_64"; exon_id "chr1_177297989_177298169_+"; exonnum "1"; txlen "1380";
chr1	ENSEMBL_gcm37	exon	177297989	177298169	0.00231526382363632	+	.	gene_id "ENSMUSG00000137601.1"; transcript_id "ENSMUSG00000137601.1_tx_65"; exon_id "chr1_177297989_177298169_+"; exonnum "1"; txlen "751";
chr1	ENSEMBL_gcm37	exon	177297989	177298169	0.00168794730951841	+	.	gene_id "ENSMUSG00000137601.1"; transcript_id "ENSMUSG00000137601.1_tx_66"; exon_id "chr1_177297989_177298169_+"; exonnum "1"; txlen "1600";
chr1	ENSEMBL_gcm37	exon	177297989	177298169	0.0353090758731509	+	.	gene_id "ENSMUSG00000137601.1"; transcript_id "ENSMUSG00000137601.1_tx_7"; exon_id "chr1_177297989_177298169_+"; exonnum "1"; txlen "1216";
chr1	ENSEMBL_gcm37	exon	177297989	177298169	0.0349469816976331	+	.	gene_id "ENSMUSG00000137601.1"; transcript_id "ENSMUSG00000137601.1_tx_8"; exon_id "chr1_177297989_177298169_+"; exonnum "1"; txlen "1282";
chr1	ENSEMBL_gcm37	exon	177297989	177298169	0.0316728900935721	+	.	gene_id "ENSMUSG00000137601.1"; transcript_id "ENSMUSG00000137601.1_tx_9"; exon_id "chr1_177297989_177298169_+"; exonnum "1"; txlen "1129";
chr1	HAVANA	transcript	177297989	177389018	0	+	.	gene_id "ENSMUSG00000137601.1"; transcript_id "ENSMUST00000342591.1"; gene_type "lncRNA"; gene_name "ENSMUSG00000137601"; transcript_type "lncRNA"; transcript_name "ENSMUST00000342591"; level 2; tag "basic"; tag "Ensembl_canonical"; tag "GENCODE_Primary"; tag "TAGENE";
chr1	HAVANA	gene	177297989	177410511	0	+	.	gene_id "ENSMUSG00000137601.1"; gene_type "lncRNA"; gene_name "ENSMUSG00000137601"; level 2;
chr1	sragcm37_mid	exon	177302665	177302743	0.11052801898894	+	.	gene_id "ENSMUSG00000103043.3"; transcript_id "ENSMUSG00000103043.3_tx_2"; exon_id "chr1_177302665_177302743_+"; exonnum "2"; txlen "853";
chr1	HAVANA	exon	177302665	177303833	0	+	.	gene_id "ENSMUSG00000103043.3"; transcript_id "ENSMUST00000193447.2"; gene_type "lncRNA"; gene_name "Gm37306"; transcript_type "lncRNA"; transcript_name "Gm37306-201"; exon_number 2; exon_id "ENSMUSE00001342339.2"; level 2; transcript_support_level "1"; mgi_id "MGI:5610534"; tag "basic"; havana_gene "OTTMUSG00000050371.1"; havana_transcript "OTTMUST00000127848.1";
chr1	sragcm37_es	exon	177322708	177322757	0.0293198205233724	+	.	gene_id "ENSMUSG00000137601.1"; transcript_id "ENSMUSG00000137601.1_tx_10"; exon_id "chr1_177322708_177322757_+"; exonnum "1"; txlen "1926";
chr1	sragcm37_es	exon	177322708	177322757	0.0229970055118891	+	.	gene_id "ENSMUSG00000137601.1"; transcript_id "ENSMUSG00000137601.1_tx_11"; exon_id "chr1_177322708_177322757_+"; exonnum "1"; txlen "998";
chr1	sragcm37_es	exon	177322708	177322757	0.00697633876347049	+	.	gene_id "ENSMUSG00000137601.1"; transcript_id "ENSMUSG00000137601.1_tx_32"; exon_id "chr1_177322708_177322757_+"; exonnum "1"; txlen "1755";
chr1	sragcm37_es	exon	177322708	177322757	0.00594805884349874	+	.	gene_id "ENSMUSG00000137601.1"; transcript_id "ENSMUSG00000137601.1_tx_36"; exon_id "chr1_177322708_177322757_+"; exonnum "1"; txlen "1137";
chr1	sragcm37_es	exon	177322708	177322757	0.0054110601204445	+	.	gene_id "ENSMUSG00000137601.1"; transcript_id "ENSMUSG00000137601.1_tx_41"; exon_id "chr1_177322708_177322757_+"; exonnum "1"; txlen "936";
chr1	sragcm37_es	exon	177324050	177324093	0.0097047275867611	+	.	gene_id "ENSMUSG00000137601.1"; transcript_id "ENSMUSG00000137601.1_tx_24"; exon_id "chr1_177324050_177324093_+"; exonnum "1"; txlen "1920";
chr1	sragcm37_es	exon	177324050	177324093	0.00594805884349874	+	.	gene_id "ENSMUSG00000137601.1"; transcript_id "ENSMUSG00000137601.1_tx_37"; exon_id "chr1_177324050_177324093_+"; exonnum "1"; txlen "1131";
chr1	sragcm37_es	exon	177334720	177334859	0.00529322391850442	+	.	gene_id "ENSMUSG00000137601.1"; transcript_id "ENSMUSG00000137601.1_tx_42"; exon_id "chr1_177334720_177334859_+"; exonnum "1"; txlen "853";
chr1	sragcm37_es	exon	177346633	177346686	0.00787603480366223	+	.	gene_id "ENSMUSG00000137601.1"; transcript_id "ENSMUSG00000137601.1_tx_26"; exon_id "chr1_177346633_177346686_+"; exonnum "1"; txlen "1002";
chr1	sragcm37_es	exon	177346633	177346686	0.00367548290837571	+	.	gene_id "ENSMUSG00000137601.1"; transcript_id "ENSMUSG00000137601.1_tx_50"; exon_id "chr1_177346633_177346686_+"; exonnum "1"; txlen "1802";
chr1	sragcm37_es	exon	177346633	177346686	0.00367548290837571	+	.	gene_id "ENSMUSG00000137601.1"; transcript_id "ENSMUSG00000137601.1_tx_51"; exon_id "chr1_177346633_177346686_+"; exonnum "1"; txlen "1141";
chr1	sragcm37_es	exon	177346633	177346686	0.00367548290837571	+	.	gene_id "ENSMUSG00000137601.1"; transcript_id "ENSMUSG00000137601.1_tx_52"; exon_id "chr1_177346633_177346686_+"; exonnum "1"; txlen "1930";
chr1	sragcm37_es	exon	177346663	177346851	0.0120443186146499	+	.	gene_id "ENSMUSG00000137601.1"; transcript_id "ENSMUSG00000137601.1_tx_19"; exon_id "chr1_177346663_177346851_+"; exonnum "1"; txlen "1137";
chr1	sragcm37_es	exon	177346663	177346851	0.0107205402745551	+	.	gene_id "ENSMUSG00000137601.1"; transcript_id "ENSMUSG00000137601.1_tx_22"; exon_id "chr1_177346663_177346851_+"; exonnum "1"; txlen "2065";
chr1	sragcm37_es	exon	177346663	177346851	0.00777086473301824	+	.	gene_id "ENSMUSG00000137601.1"; transcript_id "ENSMUSG00000137601.1_tx_27"; exon_id "chr1_177346663_177346851_+"; exonnum "1"; txlen "1937";
chr1	sragcm37_es	exon	177346663	177346851	0.00777086473301824	+	.	gene_id "ENSMUSG00000137601.1"; transcript_id "ENSMUSG00000137601.1_tx_28"; exon_id "chr1_177346663_177346851_+"; exonnum "1"; txlen "1276";
chr1	sragcm37_es	exon	177346663	177346851	0.00292477023005073	+	.	gene_id "ENSMUSG00000137601.1"; transcript_id "ENSMUSG00000137601.1_tx_56"; exon_id "chr1_177346663_177346851_+"; exonnum "1"; txlen "1311";
chr1	sragcm37_es	exon	177346663	177346851	0.00277313822483292	+	.	gene_id "ENSMUSG00000137601.1"; transcript_id "ENSMUSG00000137601.1_tx_59"; exon_id "chr1_177346663_177346851_+"; exonnum "1"; txlen "2011";
chr1	sragcm37_es	exon	177346663	177346851	0.00277313822483292	+	.	gene_id "ENSMUSG00000137601.1"; transcript_id "ENSMUSG00000137601.1_tx_60"; exon_id "chr1_177346663_177346851_+"; exonnum "1"; txlen "1350";
chr1	sragcm37_es	exon	177346706	177346819	0.0104456079644669	+	.	gene_id "ENSMUSG00000137601.1"; transcript_id "ENSMUSG00000137601.1_tx_23"; exon_id "chr1_177346706_177346819_+"; exonnum "1"; txlen "827";
chr1	sragcm37_mid	exon	177347619	177348027	0.00292477023005073	+	.	gene_id "ENSMUSG00000137601.1"; transcript_id "ENSMUSG00000137601.1_tx_56"; exon_id "chr1_177347619_177348027_+"; exonnum "2"; txlen "1311";
chr1	sragcm37_mid	exon	177348136	177348848	0.0293198205233724	+	.	gene_id "ENSMUSG00000137601.1"; transcript_id "ENSMUSG00000137601.1_tx_10"; exon_id "chr1_177348136_177348848_+"; exonnum "2"; txlen "1926";
chr1	sragcm37_mid	exon	177348136	177348848	0.0229970055118891	+	.	gene_id "ENSMUSG00000137601.1"; transcript_id "ENSMUSG00000137601.1_tx_11"; exon_id "chr1_177348136_177348848_+"; exonnum "2"; txlen "998";
chr1	sragcm37_mid	exon	177348136	177348848	0.0175762060328803	+	.	gene_id "ENSMUSG00000137601.1"; transcript_id "ENSMUSG00000137601.1_tx_15"; exon_id "chr1_177348136_177348848_+"; exonnum "2"; txlen "1886";
chr1	sragcm37_mid	exon	177348136	177348848	0.0120443186146499	+	.	gene_id "ENSMUSG00000137601.1"; transcript_id "ENSMUSG00000137601.1_tx_19"; exon_id "chr1_177348136_177348848_+"; exonnum "2"; txlen "1137";
chr1	sragcm37_mid	exon	177348136	177348848	0.0107205402745551	+	.	gene_id "ENSMUSG00000137601.1"; transcript_id "ENSMUSG00000137601.1_tx_22"; exon_id "chr1_177348136_177348848_+"; exonnum "2"; txlen "2065";
chr1	sragcm37_mid	exon	177348136	177348848	0.0104456079644669	+	.	gene_id "ENSMUSG00000137601.1"; transcript_id "ENSMUSG00000137601.1_tx_23"; exon_id "chr1_177348136_177348848_+"; exonnum "2"; txlen "827";
chr1	sragcm37_mid	exon	177348136	177348848	0.0097047275867611	+	.	gene_id "ENSMUSG00000137601.1"; transcript_id "ENSMUSG00000137601.1_tx_24"; exon_id "chr1_177348136_177348848_+"; exonnum "2"; txlen "1920";
chr1	sragcm37_mid	exon	177348136	177348848	0.00847953665523237	+	.	gene_id "ENSMUSG00000137601.1"; transcript_id "ENSMUSG00000137601.1_tx_25"; exon_id "chr1_177348136_177348848_+"; exonnum "2"; txlen "2003";
chr1	sragcm37_mid	exon	177348136	177348848	0.00787603480366223	+	.	gene_id "ENSMUSG00000137601.1"; transcript_id "ENSMUSG00000137601.1_tx_26"; exon_id "chr1_177348136_177348848_+"; exonnum "2"; txlen "1002";
chr1	sragcm37_mid	exon	177348136	177348848	0.00777086473301824	+	.	gene_id "ENSMUSG00000137601.1"; transcript_id "ENSMUSG00000137601.1_tx_27"; exon_id "chr1_177348136_177348848_+"; exonnum "2"; txlen "1937";
chr1	sragcm37_mid	exon	177348136	177348848	0.00777086473301824	+	.	gene_id "ENSMUSG00000137601.1"; transcript_id "ENSMUSG00000137601.1_tx_28"; exon_id "chr1_177348136_177348848_+"; exonnum "2"; txlen "1276";
chr1	sragcm37_mid	exon	177348136	177348848	0.00697633876347049	+	.	gene_id "ENSMUSG00000137601.1"; transcript_id "ENSMUSG00000137601.1_tx_32"; exon_id "chr1_177348136_177348848_+"; exonnum "2"; txlen "1755";
chr1	sragcm37_mid	exon	177348136	177348848	0.00673726376671917	+	.	gene_id "ENSMUSG00000137601.1"; transcript_id "ENSMUSG00000137601.1_tx_33"; exon_id "chr1_177348136_177348848_+"; exonnum "2"; txlen "1507";
chr1	sragcm37_mid	exon	177348136	177348848	0.00605240055298347	+	.	gene_id "ENSMUSG00000137601.1"; transcript_id "ENSMUSG00000137601.1_tx_34"; exon_id "chr1_177348136_177348848_+"; exonnum "2"; txlen "1872";
chr1	sragcm37_mid	exon	177348136	177348848	0.00605240055298347	+	.	gene_id "ENSMUSG00000137601.1"; transcript_id "ENSMUSG00000137601.1_tx_35"; exon_id "chr1_177348136_177348848_+"; exonnum "2"; txlen "1211";
chr1	sragcm37_mid	exon	177348136	177348848	0.00594805884349874	+	.	gene_id "ENSMUSG00000137601.1"; transcript_id "ENSMUSG00000137601.1_tx_36"; exon_id "chr1_177348136_177348848_+"; exonnum "2"; txlen "1137";
chr1	sragcm37_mid	exon	177348136	177348848	0.00594805884349874	+	.	gene_id "ENSMUSG00000137601.1"; transcript_id "ENSMUSG00000137601.1_tx_37"; exon_id "chr1_177348136_177348848_+"; exonnum "2"; txlen "1131";
chr1	sragcm37_mid	exon	177348136	177348848	0.00553565633872085	+	.	gene_id "ENSMUSG00000137601.1"; transcript_id "ENSMUSG00000137601.1_tx_38"; exon_id "chr1_177348136_177348848_+"; exonnum "2"; txlen "2075";
chr1	sragcm37_mid	exon	177348136	177348848	0.0503214598495172	+	.	gene_id "ENSMUSG00000137601.1"; transcript_id "ENSMUSG00000137601.1_tx_4"; exon_id "chr1_177348136_177348848_+"; exonnum "2"; txlen "1929";
chr1	sragcm37_mid	exon	177348136	177348848	0.0054110601204445	+	.	gene_id "ENSMUSG00000137601.1"; transcript_id "ENSMUSG00000137601.1_tx_41"; exon_id "chr1_177348136_177348848_+"; exonnum "2"; txlen "936";
chr1	sragcm37_mid	exon	177348136	177348848	0.00529322391850442	+	.	gene_id "ENSMUSG00000137601.1"; transcript_id "ENSMUSG00000137601.1_tx_42"; exon_id "chr1_177348136_177348848_+"; exonnum "2"; txlen "853";
chr1	sragcm37_mid	exon	177348136	177348848	0.00394596286919288	+	.	gene_id "ENSMUSG00000137601.1"; transcript_id "ENSMUSG00000137601.1_tx_44"; exon_id "chr1_177348136_177348848_+"; exonnum "2"; txlen "1576";
chr1	sragcm37_mid	exon	177348136	177348848	0.0037126502916201	+	.	gene_id "ENSMUSG00000137601.1"; transcript_id "ENSMUSG00000137601.1_tx_49"; exon_id "chr1_177348136_177348848_+"; exonnum "1"; txlen "1804";
chr1	sragcm37_mid	exon	177348136	177348848	0.00367548290837571	+	.	gene_id "ENSMUSG00000137601.1"; transcript_id "ENSMUSG00000137601.1_tx_50"; exon_id "chr1_177348136_177348848_+"; exonnum "2"; txlen "1802";
chr1	sragcm37_mid	exon	177348136	177348848	0.00367548290837571	+	.	gene_id "ENSMUSG00000137601.1"; transcript_id "ENSMUSG00000137601.1_tx_51"; exon_id "chr1_177348136_177348848_+"; exonnum "2"; txlen "1141";
chr1	sragcm37_mid	exon	177348136	177348848	0.00367548290837571	+	.	gene_id "ENSMUSG00000137601.1"; transcript_id "ENSMUSG00000137601.1_tx_52"; exon_id "chr1_177348136_177348848_+"; exonnum "2"; txlen "1930";
chr1	sragcm37_mid	exon	177348136	177348848	0.00292477023005073	+	.	gene_id "ENSMUSG00000137601.1"; transcript_id "ENSMUSG00000137601.1_tx_56"; exon_id "chr1_177348136_177348848_+"; exonnum "3"; txlen "1311";
chr1	sragcm37_mid	exon	177348136	177348848	0.00281324551586402	+	.	gene_id "ENSMUSG00000137601.1"; transcript_id "ENSMUSG00000137601.1_tx_58"; exon_id "chr1_177348136_177348848_+"; exonnum "2"; txlen "1454";
chr1	sragcm37_mid	exon	177348136	177348848	0.00277313822483292	+	.	gene_id "ENSMUSG00000137601.1"; transcript_id "ENSMUSG00000137601.1_tx_59"; exon_id "chr1_177348136_177348848_+"; exonnum "2"; txlen "2011";
chr1	sragcm37_mid	exon	177348136	177348848	0.0385331247356783	+	.	gene_id "ENSMUSG00000137601.1"; transcript_id "ENSMUSG00000137601.1_tx_6"; exon_id "chr1_177348136_177348848_+"; exonnum "2"; txlen "2057";
chr1	sragcm37_mid	exon	177348136	177348848	0.00277313822483292	+	.	gene_id "ENSMUSG00000137601.1"; transcript_id "ENSMUSG00000137601.1_tx_60"; exon_id "chr1_177348136_177348848_+"; exonnum "2"; txlen "1350";
chr1	sragcm37_mid	exon	177348136	177348848	0.00231526382363632	+	.	gene_id "ENSMUSG00000137601.1"; transcript_id "ENSMUSG00000137601.1_tx_62"; exon_id "chr1_177348136_177348848_+"; exonnum "2"; txlen "1526";
chr1	sragcm37_mid	exon	177348136	177348848	0.00231526382363632	+	.	gene_id "ENSMUSG00000137601.1"; transcript_id "ENSMUSG00000137601.1_tx_63"; exon_id "chr1_177348136_177348848_+"; exonnum "2"; txlen "1454";
chr1	sragcm37_mid	exon	177348136	177348848	0.00231526382363632	+	.	gene_id "ENSMUSG00000137601.1"; transcript_id "ENSMUSG00000137601.1_tx_64"; exon_id "chr1_177348136_177348848_+"; exonnum "2"; txlen "1380";
chr1	sragcm37_mid	exon	177348136	177348848	0.00168794730951841	+	.	gene_id "ENSMUSG00000137601.1"; transcript_id "ENSMUSG00000137601.1_tx_66"; exon_id "chr1_177348136_177348848_+"; exonnum "2"; txlen "1600";
chr1	sragcm37_mid	exon	177348136	177348848	0.0316728900935721	+	.	gene_id "ENSMUSG00000137601.1"; transcript_id "ENSMUSG00000137601.1_tx_9"; exon_id "chr1_177348136_177348848_+"; exonnum "2"; txlen "1129";
chr1	HAVANA	exon	177348139	177348653	0	+	.	gene_id "ENSMUSG00000103043.3"; transcript_id "ENSMUST00000342744.1"; gene_type "lncRNA"; gene_name "Gm37306"; transcript_type "lncRNA"; transcript_name "Gm37306-202"; exon_number 2; exon_id "ENSMUSE00001675140.1"; level 2; mgi_id "MGI:5610534"; tag "basic"; tag "Ensembl_canonical"; tag "GENCODE_Primary"; tag "TAGENE"; havana_gene "OTTMUSG00000050371.1";
chr1	sragcm37_mid	exon	177348139	177348848	0.497102296751528	+	.	gene_id "ENSMUSG00000103043.3"; transcript_id "ENSMUSG00000103043.3_tx_1"; exon_id "chr1_177348139_177348848_+"; exonnum "2"; txlen "774";
chr1	sragcm37_mid	exon	177348139	177348848	0.11052801898894	+	.	gene_id "ENSMUSG00000103043.3"; transcript_id "ENSMUSG00000103043.3_tx_2"; exon_id "chr1_177348139_177348848_+"; exonnum "3"; txlen "853";
chr1	sragcm37_mid	exon	177350856	177350917	0.0293198205233724	+	.	gene_id "ENSMUSG00000137601.1"; transcript_id "ENSMUSG00000137601.1_tx_10"; exon_id "chr1_177350856_177350917_+"; exonnum "3"; txlen "1926";
chr1	sragcm37_mid	exon	177350856	177350917	0.0229970055118891	+	.	gene_id "ENSMUSG00000137601.1"; transcript_id "ENSMUSG00000137601.1_tx_11"; exon_id "chr1_177350856_177350917_+"; exonnum "3"; txlen "998";
chr1	sragcm37_mid	exon	177350856	177350917	0.0175762060328803	+	.	gene_id "ENSMUSG00000137601.1"; transcript_id "ENSMUSG00000137601.1_tx_15"; exon_id "chr1_177350856_177350917_+"; exonnum "3"; txlen "1886";
chr1	sragcm37_mid	exon	177350856	177350917	0.0167442645654304	+	.	gene_id "ENSMUSG00000137601.1"; transcript_id "ENSMUSG00000137601.1_tx_17"; exon_id "chr1_177350856_177350917_+"; exonnum "2"; txlen "1173";
chr1	sragcm37_mid	exon	177350856	177350917	0.0120443186146499	+	.	gene_id "ENSMUSG00000137601.1"; transcript_id "ENSMUSG00000137601.1_tx_19"; exon_id "chr1_177350856_177350917_+"; exonnum "3"; txlen "1137";
chr1	sragcm37_mid	exon	177350856	177350917	0.0114328051923251	+	.	gene_id "ENSMUSG00000137601.1"; transcript_id "ENSMUSG00000137601.1_tx_20"; exon_id "chr1_177350856_177350917_+"; exonnum "1"; txlen "522";
chr1	sragcm37_mid	exon	177350856	177350917	0.0107205402745551	+	.	gene_id "ENSMUSG00000137601.1"; transcript_id "ENSMUSG00000137601.1_tx_22"; exon_id "chr1_177350856_177350917_+"; exonnum "3"; txlen "2065";
chr1	sragcm37_mid	exon	177350856	177350917	0.0097047275867611	+	.	gene_id "ENSMUSG00000137601.1"; transcript_id "ENSMUSG00000137601.1_tx_24"; exon_id "chr1_177350856_177350917_+"; exonnum "3"; txlen "1920";
chr1	sragcm37_mid	exon	177350856	177350917	0.00847953665523237	+	.	gene_id "ENSMUSG00000137601.1"; transcript_id "ENSMUSG00000137601.1_tx_25"; exon_id "chr1_177350856_177350917_+"; exonnum "3"; txlen "2003";
chr1	sragcm37_mid	exon	177350856	177350917	0.00787603480366223	+	.	gene_id "ENSMUSG00000137601.1"; transcript_id "ENSMUSG00000137601.1_tx_26"; exon_id "chr1_177350856_177350917_+"; exonnum "3"; txlen "1002";
chr1	sragcm37_mid	exon	177350856	177350917	0.00777086473301824	+	.	gene_id "ENSMUSG00000137601.1"; transcript_id "ENSMUSG00000137601.1_tx_27"; exon_id "chr1_177350856_177350917_+"; exonnum "3"; txlen "1937";
chr1	sragcm37_mid	exon	177350856	177350917	0.00777086473301824	+	.	gene_id "ENSMUSG00000137601.1"; transcript_id "ENSMUSG00000137601.1_tx_28"; exon_id "chr1_177350856_177350917_+"; exonnum "3"; txlen "1276";
chr1	sragcm37_mid	exon	177350856	177350917	0.00740196826410024	+	.	gene_id "ENSMUSG00000137601.1"; transcript_id "ENSMUSG00000137601.1_tx_30"; exon_id "chr1_177350856_177350917_+"; exonnum "2"; txlen "1344";
chr1	sragcm37_mid	exon	177350856	177350917	0.00697633876347049	+	.	gene_id "ENSMUSG00000137601.1"; transcript_id "ENSMUSG00000137601.1_tx_32"; exon_id "chr1_177350856_177350917_+"; exonnum "3"; txlen "1755";
chr1	sragcm37_mid	exon	177350856	177350917	0.00673726376671917	+	.	gene_id "ENSMUSG00000137601.1"; transcript_id "ENSMUSG00000137601.1_tx_33"; exon_id "chr1_177350856_177350917_+"; exonnum "3"; txlen "1507";
chr1	sragcm37_mid	exon	177350856	177350917	0.00605240055298347	+	.	gene_id "ENSMUSG00000137601.1"; transcript_id "ENSMUSG00000137601.1_tx_34"; exon_id "chr1_177350856_177350917_+"; exonnum "3"; txlen "1872";
chr1	sragcm37_mid	exon	177350856	177350917	0.00605240055298347	+	.	gene_id "ENSMUSG00000137601.1"; transcript_id "ENSMUSG00000137601.1_tx_35"; exon_id "chr1_177350856_177350917_+"; exonnum "3"; txlen "1211";
chr1	sragcm37_mid	exon	177350856	177350917	0.00594805884349874	+	.	gene_id "ENSMUSG00000137601.1"; transcript_id "ENSMUSG00000137601.1_tx_36"; exon_id "chr1_177350856_177350917_+"; exonnum "3"; txlen "1137";
chr1	sragcm37_mid	exon	177350856	177350917	0.00594805884349874	+	.	gene_id "ENSMUSG00000137601.1"; transcript_id "ENSMUSG00000137601.1_tx_37"; exon_id "chr1_177350856_177350917_+"; exonnum "3"; txlen "1131";
chr1	sragcm37_mid	exon	177350856	177350917	0.00553565633872085	+	.	gene_id "ENSMUSG00000137601.1"; transcript_id "ENSMUSG00000137601.1_tx_38"; exon_id "chr1_177350856_177350917_+"; exonnum "3"; txlen "2075";
chr1	sragcm37_mid	exon	177350856	177350917	0.0503214598495172	+	.	gene_id "ENSMUSG00000137601.1"; transcript_id "ENSMUSG00000137601.1_tx_4"; exon_id "chr1_177350856_177350917_+"; exonnum "3"; txlen "1929";
chr1	sragcm37_mid	exon	177350856	177350917	0.00394596286919288	+	.	gene_id "ENSMUSG00000137601.1"; transcript_id "ENSMUSG00000137601.1_tx_44"; exon_id "chr1_177350856_177350917_+"; exonnum "3"; txlen "1576";
chr1	sragcm37_mid	exon	177350856	177350917	0.00394596286919288	+	.	gene_id "ENSMUSG00000137601.1"; transcript_id "ENSMUSG00000137601.1_tx_46"; exon_id "chr1_177350856_177350917_+"; exonnum "2"; txlen "794";
chr1	sragcm37_mid	exon	177350856	177350917	0.00394596286919288	+	.	gene_id "ENSMUSG00000137601.1"; transcript_id "ENSMUSG00000137601.1_tx_47"; exon_id "chr1_177350856_177350917_+"; exonnum "2"; txlen "863";
chr1	sragcm37_mid	exon	177350856	177350917	0.0037126502916201	+	.	gene_id "ENSMUSG00000137601.1"; transcript_id "ENSMUSG00000137601.1_tx_49"; exon_id "chr1_177350856_177350917_+"; exonnum "2"; txlen "1804";
chr1	sragcm37_mid	exon	177350856	177350917	0.00367548290837571	+	.	gene_id "ENSMUSG00000137601.1"; transcript_id "ENSMUSG00000137601.1_tx_50"; exon_id "chr1_177350856_177350917_+"; exonnum "3"; txlen "1802";
chr1	sragcm37_mid	exon	177350856	177350917	0.00367548290837571	+	.	gene_id "ENSMUSG00000137601.1"; transcript_id "ENSMUSG00000137601.1_tx_51"; exon_id "chr1_177350856_177350917_+"; exonnum "3"; txlen "1141";
chr1	sragcm37_mid	exon	177350856	177350917	0.00367548290837571	+	.	gene_id "ENSMUSG00000137601.1"; transcript_id "ENSMUSG00000137601.1_tx_52"; exon_id "chr1_177350856_177350917_+"; exonnum "3"; txlen "1930";
chr1	sragcm37_mid	exon	177350856	177350917	0.00345600539490737	+	.	gene_id "ENSMUSG00000137601.1"; transcript_id "ENSMUSG00000137601.1_tx_53"; exon_id "chr1_177350856_177350917_+"; exonnum "2"; txlen "1159";
chr1	sragcm37_mid	exon	177350856	177350917	0.00281324551586402	+	.	gene_id "ENSMUSG00000137601.1"; transcript_id "ENSMUSG00000137601.1_tx_58"; exon_id "chr1_177350856_177350917_+"; exonnum "3"; txlen "1454";
chr1	sragcm37_mid	exon	177350856	177350917	0.00277313822483292	+	.	gene_id "ENSMUSG00000137601.1"; transcript_id "ENSMUSG00000137601.1_tx_59"; exon_id "chr1_177350856_177350917_+"; exonnum "3"; txlen "2011";
chr1	sragcm37_mid	exon	177350856	177350917	0.0385331247356783	+	.	gene_id "ENSMUSG00000137601.1"; transcript_id "ENSMUSG00000137601.1_tx_6"; exon_id "chr1_177350856_177350917_+"; exonnum "3"; txlen "2057";
chr1	sragcm37_mid	exon	177350856	177350917	0.00277313822483292	+	.	gene_id "ENSMUSG00000137601.1"; transcript_id "ENSMUSG00000137601.1_tx_60"; exon_id "chr1_177350856_177350917_+"; exonnum "3"; txlen "1350";
chr1	sragcm37_mid	exon	177350856	177350917	0.00231526382363632	+	.	gene_id "ENSMUSG00000137601.1"; transcript_id "ENSMUSG00000137601.1_tx_62"; exon_id "chr1_177350856_177350917_+"; exonnum "3"; txlen "1526";
chr1	sragcm37_mid	exon	177350856	177350917	0.00231526382363632	+	.	gene_id "ENSMUSG00000137601.1"; transcript_id "ENSMUSG00000137601.1_tx_63"; exon_id "chr1_177350856_177350917_+"; exonnum "3"; txlen "1454";
chr1	sragcm37_mid	exon	177350856	177350917	0.00231526382363632	+	.	gene_id "ENSMUSG00000137601.1"; transcript_id "ENSMUSG00000137601.1_tx_64"; exon_id "chr1_177350856_177350917_+"; exonnum "3"; txlen "1380";
chr1	sragcm37_mid	exon	177350856	177350917	0.00168794730951841	+	.	gene_id "ENSMUSG00000137601.1"; transcript_id "ENSMUSG00000137601.1_tx_66"; exon_id "chr1_177350856_177350917_+"; exonnum "3"; txlen "1600";
chr1	sragcm37_mid	exon	177350856	177350917	0.0353090758731509	+	.	gene_id "ENSMUSG00000137601.1"; transcript_id "ENSMUSG00000137601.1_tx_7"; exon_id "chr1_177350856_177350917_+"; exonnum "2"; txlen "1216";
chr1	sragcm37_mid	exon	177350856	177350917	0.0316728900935721	+	.	gene_id "ENSMUSG00000137601.1"; transcript_id "ENSMUSG00000137601.1_tx_9"; exon_id "chr1_177350856_177350917_+"; exonnum "3"; txlen "1129";
chr1	sragcm37_mid	exon	177354977	177355149	0.0229970055118891	+	.	gene_id "ENSMUSG00000137601.1"; transcript_id "ENSMUSG00000137601.1_tx_11"; exon_id "chr1_177354977_177355149_+"; exonnum "4"; txlen "998";
chr1	sragcm37_mid	exon	177354977	177355149	0.0120443186146499	+	.	gene_id "ENSMUSG00000137601.1"; transcript_id "ENSMUSG00000137601.1_tx_19"; exon_id "chr1_177354977_177355149_+"; exonnum "4"; txlen "1137";
chr1	sragcm37_mid	exon	177354977	177355149	0.00787603480366223	+	.	gene_id "ENSMUSG00000137601.1"; transcript_id "ENSMUSG00000137601.1_tx_26"; exon_id "chr1_177354977_177355149_+"; exonnum "4"; txlen "1002";
chr1	sragcm37_mid	exon	177354977	177355149	0.0054110601204445	+	.	gene_id "ENSMUSG00000137601.1"; transcript_id "ENSMUSG00000137601.1_tx_41"; exon_id "chr1_177354977_177355149_+"; exonnum "3"; txlen "936";
chr1	sragcm37_mid	exon	177354977	177355149	0.0316728900935721	+	.	gene_id "ENSMUSG00000137601.1"; transcript_id "ENSMUSG00000137601.1_tx_9"; exon_id "chr1_177354977_177355149_+"; exonnum "4"; txlen "1129";
chr1	sragcm37_mid	exon	177359228	177359368	0.0192520510005017	+	.	gene_id "ENSMUSG00000137601.1"; transcript_id "ENSMUSG00000137601.1_tx_12"; exon_id "chr1_177359228_177359368_+"; exonnum "1"; txlen "1242";
chr1	sragcm37_mid	exon	177359228	177359368	0.0054110601204445	+	.	gene_id "ENSMUSG00000137601.1"; transcript_id "ENSMUSG00000137601.1_tx_40"; exon_id "chr1_177359228_177359368_+"; exonnum "1"; txlen "1071";
chr1	sragcm37_mid	exon	177361193	177361249	0.0293198205233724	+	.	gene_id "ENSMUSG00000137601.1"; transcript_id "ENSMUSG00000137601.1_tx_10"; exon_id "chr1_177361193_177361249_+"; exonnum "4"; txlen "1926";
chr1	sragcm37_mid	exon	177361193	177361249	0.0192520510005017	+	.	gene_id "ENSMUSG00000137601.1"; transcript_id "ENSMUSG00000137601.1_tx_12"; exon_id "chr1_177361193_177361249_+"; exonnum "2"; txlen "1242";
chr1	sragcm37_mid	exon	177361193	177361249	0.0192365461778047	+	.	gene_id "ENSMUSG00000137601.1"; transcript_id "ENSMUSG00000137601.1_tx_13"; exon_id "chr1_177361193_177361249_+"; exonnum "2"; txlen "1111";
chr1	sragcm37_mid	exon	177361193	177361249	0.0175762060328803	+	.	gene_id "ENSMUSG00000137601.1"; transcript_id "ENSMUSG00000137601.1_tx_15"; exon_id "chr1_177361193_177361249_+"; exonnum "4"; txlen "1886";
chr1	sragcm37_mid	exon	177361193	177361249	0.0167442645654304	+	.	gene_id "ENSMUSG00000137601.1"; transcript_id "ENSMUSG00000137601.1_tx_17"; exon_id "chr1_177361193_177361249_+"; exonnum "3"; txlen "1173";
chr1	sragcm37_mid	exon	177361193	177361249	0.0129704382070694	+	.	gene_id "ENSMUSG00000137601.1"; transcript_id "ENSMUSG00000137601.1_tx_18"; exon_id "chr1_177361193_177361249_+"; exonnum "2"; txlen "1228";
chr1	sragcm37_mid	exon	177361193	177361249	0.0114328051923251	+	.	gene_id "ENSMUSG00000137601.1"; transcript_id "ENSMUSG00000137601.1_tx_20"; exon_id "chr1_177361193_177361249_+"; exonnum "2"; txlen "522";
chr1	sragcm37_mid	exon	177361193	177361249	0.0109142719128399	+	.	gene_id "ENSMUSG00000137601.1"; transcript_id "ENSMUSG00000137601.1_tx_21"; exon_id "chr1_177361193_177361249_+"; exonnum "2"; txlen "732";
chr1	sragcm37_mid	exon	177361193	177361249	0.0107205402745551	+	.	gene_id "ENSMUSG00000137601.1"; transcript_id "ENSMUSG00000137601.1_tx_22"; exon_id "chr1_177361193_177361249_+"; exonnum "4"; txlen "2065";
chr1	sragcm37_mid	exon	177361193	177361249	0.0097047275867611	+	.	gene_id "ENSMUSG00000137601.1"; transcript_id "ENSMUSG00000137601.1_tx_24"; exon_id "chr1_177361193_177361249_+"; exonnum "4"; txlen "1920";
chr1	sragcm37_mid	exon	177361193	177361249	0.00847953665523237	+	.	gene_id "ENSMUSG00000137601.1"; transcript_id "ENSMUSG00000137601.1_tx_25"; exon_id "chr1_177361193_177361249_+"; exonnum "4"; txlen "2003";
chr1	sragcm37_mid	exon	177361193	177361249	0.00777086473301824	+	.	gene_id "ENSMUSG00000137601.1"; transcript_id "ENSMUSG00000137601.1_tx_27"; exon_id "chr1_177361193_177361249_+"; exonnum "4"; txlen "1937";
chr1	sragcm37_mid	exon	177361193	177361249	0.00777086473301824	+	.	gene_id "ENSMUSG00000137601.1"; transcript_id "ENSMUSG00000137601.1_tx_28"; exon_id "chr1_177361193_177361249_+"; exonnum "4"; txlen "1276";
chr1	sragcm37_mid	exon	177361193	177361249	0.00767037938219507	+	.	gene_id "ENSMUSG00000137601.1"; transcript_id "ENSMUSG00000137601.1_tx_29"; exon_id "chr1_177361193_177361249_+"; exonnum "2"; txlen "1300";
chr1	sragcm37_mid	exon	177361193	177361249	0.00740196826410024	+	.	gene_id "ENSMUSG00000137601.1"; transcript_id "ENSMUSG00000137601.1_tx_30"; exon_id "chr1_177361193_177361249_+"; exonnum "3"; txlen "1344";
chr1	sragcm37_mid	exon	177361193	177361249	0.00726403977666992	+	.	gene_id "ENSMUSG00000137601.1"; transcript_id "ENSMUSG00000137601.1_tx_31"; exon_id "chr1_177361193_177361249_+"; exonnum "2"; txlen "806";
chr1	sragcm37_mid	exon	177361193	177361249	0.00697633876347049	+	.	gene_id "ENSMUSG00000137601.1"; transcript_id "ENSMUSG00000137601.1_tx_32"; exon_id "chr1_177361193_177361249_+"; exonnum "4"; txlen "1755";
chr1	sragcm37_mid	exon	177361193	177361249	0.00673726376671917	+	.	gene_id "ENSMUSG00000137601.1"; transcript_id "ENSMUSG00000137601.1_tx_33"; exon_id "chr1_177361193_177361249_+"; exonnum "4"; txlen "1507";
chr1	sragcm37_mid	exon	177361193	177361249	0.00594805884349874	+	.	gene_id "ENSMUSG00000137601.1"; transcript_id "ENSMUSG00000137601.1_tx_36"; exon_id "chr1_177361193_177361249_+"; exonnum "4"; txlen "1137";
chr1	sragcm37_mid	exon	177361193	177361249	0.00594805884349874	+	.	gene_id "ENSMUSG00000137601.1"; transcript_id "ENSMUSG00000137601.1_tx_37"; exon_id "chr1_177361193_177361249_+"; exonnum "4"; txlen "1131";
chr1	sragcm37_mid	exon	177361193	177361249	0.00553565633872085	+	.	gene_id "ENSMUSG00000137601.1"; transcript_id "ENSMUSG00000137601.1_tx_38"; exon_id "chr1_177361193_177361249_+"; exonnum "4"; txlen "2075";
chr1	sragcm37_mid	exon	177361193	177361249	0.0503214598495172	+	.	gene_id "ENSMUSG00000137601.1"; transcript_id "ENSMUSG00000137601.1_tx_4"; exon_id "chr1_177361193_177361249_+"; exonnum "4"; txlen "1929";
chr1	sragcm37_mid	exon	177361193	177361249	0.0054110601204445	+	.	gene_id "ENSMUSG00000137601.1"; transcript_id "ENSMUSG00000137601.1_tx_40"; exon_id "chr1_177361193_177361249_+"; exonnum "2"; txlen "1071";
chr1	sragcm37_mid	exon	177361193	177361249	0.00394596286919288	+	.	gene_id "ENSMUSG00000137601.1"; transcript_id "ENSMUSG00000137601.1_tx_44"; exon_id "chr1_177361193_177361249_+"; exonnum "4"; txlen "1576";
chr1	sragcm37_mid	exon	177361193	177361249	0.00394596286919288	+	.	gene_id "ENSMUSG00000137601.1"; transcript_id "ENSMUSG00000137601.1_tx_45"; exon_id "chr1_177361193_177361249_+"; exonnum "2"; txlen "801";
chr1	sragcm37_mid	exon	177361193	177361249	0.00394596286919288	+	.	gene_id "ENSMUSG00000137601.1"; transcript_id "ENSMUSG00000137601.1_tx_46"; exon_id "chr1_177361193_177361249_+"; exonnum "3"; txlen "794";
chr1	sragcm37_mid	exon	177361193	177361249	0.00394596286919288	+	.	gene_id "ENSMUSG00000137601.1"; transcript_id "ENSMUSG00000137601.1_tx_47"; exon_id "chr1_177361193_177361249_+"; exonnum "3"; txlen "863";
chr1	sragcm37_mid	exon	177361193	177361249	0.0037126502916201	+	.	gene_id "ENSMUSG00000137601.1"; transcript_id "ENSMUSG00000137601.1_tx_49"; exon_id "chr1_177361193_177361249_+"; exonnum "3"; txlen "1804";
chr1	sragcm37_mid	exon	177361193	177361249	0.0454629864596236	+	.	gene_id "ENSMUSG00000137601.1"; transcript_id "ENSMUSG00000137601.1_tx_5"; exon_id "chr1_177361193_177361249_+"; exonnum "2"; txlen "1154";
chr1	sragcm37_mid	exon	177361193	177361249	0.00367548290837571	+	.	gene_id "ENSMUSG00000137601.1"; transcript_id "ENSMUSG00000137601.1_tx_50"; exon_id "chr1_177361193_177361249_+"; exonnum "4"; txlen "1802";
chr1	sragcm37_mid	exon	177361193	177361249	0.00367548290837571	+	.	gene_id "ENSMUSG00000137601.1"; transcript_id "ENSMUSG00000137601.1_tx_51"; exon_id "chr1_177361193_177361249_+"; exonnum "4"; txlen "1141";
chr1	sragcm37_mid	exon	177361193	177361249	0.00367548290837571	+	.	gene_id "ENSMUSG00000137601.1"; transcript_id "ENSMUSG00000137601.1_tx_52"; exon_id "chr1_177361193_177361249_+"; exonnum "4"; txlen "1930";
chr1	sragcm37_mid	exon	177361193	177361249	0.00333641627423516	+	.	gene_id "ENSMUSG00000137601.1"; transcript_id "ENSMUSG00000137601.1_tx_55"; exon_id "chr1_177361193_177361249_+"; exonnum "2"; txlen "878";
chr1	sragcm37_mid	exon	177361193	177361249	0.00281324551586402	+	.	gene_id "ENSMUSG00000137601.1"; transcript_id "ENSMUSG00000137601.1_tx_58"; exon_id "chr1_177361193_177361249_+"; exonnum "4"; txlen "1454";
chr1	sragcm37_mid	exon	177361193	177361249	0.00277313822483292	+	.	gene_id "ENSMUSG00000137601.1"; transcript_id "ENSMUSG00000137601.1_tx_59"; exon_id "chr1_177361193_177361249_+"; exonnum "4"; txlen "2011";
chr1	sragcm37_mid	exon	177361193	177361249	0.0385331247356783	+	.	gene_id "ENSMUSG00000137601.1"; transcript_id "ENSMUSG00000137601.1_tx_6"; exon_id "chr1_177361193_177361249_+"; exonnum "4"; txlen "2057";
chr1	sragcm37_mid	exon	177361193	177361249	0.00277313822483292	+	.	gene_id "ENSMUSG00000137601.1"; transcript_id "ENSMUSG00000137601.1_tx_60"; exon_id "chr1_177361193_177361249_+"; exonnum "4"; txlen "1350";
chr1	sragcm37_mid	exon	177361193	177361249	0.00267258324007082	+	.	gene_id "ENSMUSG00000137601.1"; transcript_id "ENSMUSG00000137601.1_tx_61"; exon_id "chr1_177361193_177361249_+"; exonnum "2"; txlen "679";
chr1	sragcm37_mid	exon	177361193	177361249	0.00231526382363632	+	.	gene_id "ENSMUSG00000137601.1"; transcript_id "ENSMUSG00000137601.1_tx_62"; exon_id "chr1_177361193_177361249_+"; exonnum "4"; txlen "1526";
chr1	sragcm37_mid	exon	177361193	177361249	0.00231526382363632	+	.	gene_id "ENSMUSG00000137601.1"; transcript_id "ENSMUSG00000137601.1_tx_63"; exon_id "chr1_177361193_177361249_+"; exonnum "4"; txlen "1454";
chr1	sragcm37_mid	exon	177361193	177361249	0.00231526382363632	+	.	gene_id "ENSMUSG00000137601.1"; transcript_id "ENSMUSG00000137601.1_tx_64"; exon_id "chr1_177361193_177361249_+"; exonnum "4"; txlen "1380";
chr1	sragcm37_mid	exon	177361193	177361249	0.00231526382363632	+	.	gene_id "ENSMUSG00000137601.1"; transcript_id "ENSMUSG00000137601.1_tx_65"; exon_id "chr1_177361193_177361249_+"; exonnum "2"; txlen "751";
chr1	sragcm37_mid	exon	177361193	177361249	0.00168794730951841	+	.	gene_id "ENSMUSG00000137601.1"; transcript_id "ENSMUSG00000137601.1_tx_66"; exon_id "chr1_177361193_177361249_+"; exonnum "4"; txlen "1600";
chr1	sragcm37_mid	exon	177361193	177361249	0.0353090758731509	+	.	gene_id "ENSMUSG00000137601.1"; transcript_id "ENSMUSG00000137601.1_tx_7"; exon_id "chr1_177361193_177361249_+"; exonnum "3"; txlen "1216";
chr1	sragcm37_mid	exon	177361193	177361249	0.0349469816976331	+	.	gene_id "ENSMUSG00000137601.1"; transcript_id "ENSMUSG00000137601.1_tx_8"; exon_id "chr1_177361193_177361249_+"; exonnum "2"; txlen "1282";
chr1	sragcm37_mid	exon	177374508	177374579	0.0293198205233724	+	.	gene_id "ENSMUSG00000137601.1"; transcript_id "ENSMUSG00000137601.1_tx_10"; exon_id "chr1_177374508_177374579_+"; exonnum "5"; txlen "1926";
chr1	sragcm37_mid	exon	177374508	177374579	0.0192520510005017	+	.	gene_id "ENSMUSG00000137601.1"; transcript_id "ENSMUSG00000137601.1_tx_12"; exon_id "chr1_177374508_177374579_+"; exonnum "3"; txlen "1242";
chr1	sragcm37_mid	exon	177374508	177374579	0.0192365461778047	+	.	gene_id "ENSMUSG00000137601.1"; transcript_id "ENSMUSG00000137601.1_tx_13"; exon_id "chr1_177374508_177374579_+"; exonnum "3"; txlen "1111";
chr1	sragcm37_mid	exon	177374508	177374579	0.0175762060328803	+	.	gene_id "ENSMUSG00000137601.1"; transcript_id "ENSMUSG00000137601.1_tx_15"; exon_id "chr1_177374508_177374579_+"; exonnum "5"; txlen "1886";
chr1	sragcm37_mid	exon	177374508	177374579	0.0167442645654304	+	.	gene_id "ENSMUSG00000137601.1"; transcript_id "ENSMUSG00000137601.1_tx_17"; exon_id "chr1_177374508_177374579_+"; exonnum "4"; txlen "1173";
chr1	sragcm37_mid	exon	177374508	177374579	0.0107205402745551	+	.	gene_id "ENSMUSG00000137601.1"; transcript_id "ENSMUSG00000137601.1_tx_22"; exon_id "chr1_177374508_177374579_+"; exonnum "5"; txlen "2065";
chr1	sragcm37_mid	exon	177374508	177374579	0.0097047275867611	+	.	gene_id "ENSMUSG00000137601.1"; transcript_id "ENSMUSG00000137601.1_tx_24"; exon_id "chr1_177374508_177374579_+"; exonnum "5"; txlen "1920";
chr1	sragcm37_mid	exon	177374508	177374579	0.00767037938219507	+	.	gene_id "ENSMUSG00000137601.1"; transcript_id "ENSMUSG00000137601.1_tx_29"; exon_id "chr1_177374508_177374579_+"; exonnum "3"; txlen "1300";
chr1	sragcm37_mid	exon	177374508	177374579	0.00740196826410024	+	.	gene_id "ENSMUSG00000137601.1"; transcript_id "ENSMUSG00000137601.1_tx_30"; exon_id "chr1_177374508_177374579_+"; exonnum "4"; txlen "1344";
chr1	sragcm37_mid	exon	177374508	177374579	0.00697633876347049	+	.	gene_id "ENSMUSG00000137601.1"; transcript_id "ENSMUSG00000137601.1_tx_32"; exon_id "chr1_177374508_177374579_+"; exonnum "5"; txlen "1755";
chr1	sragcm37_mid	exon	177374508	177374579	0.00553565633872085	+	.	gene_id "ENSMUSG00000137601.1"; transcript_id "ENSMUSG00000137601.1_tx_38"; exon_id "chr1_177374508_177374579_+"; exonnum "5"; txlen "2075";
chr1	sragcm37_mid	exon	177374508	177374579	0.0054110601204445	+	.	gene_id "ENSMUSG00000137601.1"; transcript_id "ENSMUSG00000137601.1_tx_40"; exon_id "chr1_177374508_177374579_+"; exonnum "3"; txlen "1071";
chr1	sragcm37_mid	exon	177374508	177374579	0.00367548290837571	+	.	gene_id "ENSMUSG00000137601.1"; transcript_id "ENSMUSG00000137601.1_tx_52"; exon_id "chr1_177374508_177374579_+"; exonnum "5"; txlen "1930";
chr1	sragcm37_mid	exon	177374508	177374579	0.00333641627423516	+	.	gene_id "ENSMUSG00000137601.1"; transcript_id "ENSMUSG00000137601.1_tx_55"; exon_id "chr1_177374508_177374579_+"; exonnum "3"; txlen "878";
chr1	sragcm37_mid	exon	177374508	177374579	0.0385331247356783	+	.	gene_id "ENSMUSG00000137601.1"; transcript_id "ENSMUSG00000137601.1_tx_6"; exon_id "chr1_177374508_177374579_+"; exonnum "5"; txlen "2057";
chr1	sragcm37_mid	exon	177374508	177374579	0.00231526382363632	+	.	gene_id "ENSMUSG00000137601.1"; transcript_id "ENSMUSG00000137601.1_tx_62"; exon_id "chr1_177374508_177374579_+"; exonnum "5"; txlen "1526";
chr1	sragcm37_mid	exon	177374508	177374579	0.00231526382363632	+	.	gene_id "ENSMUSG00000137601.1"; transcript_id "ENSMUSG00000137601.1_tx_65"; exon_id "chr1_177374508_177374579_+"; exonnum "3"; txlen "751";
chr1	sragcm37_mid	exon	177374508	177374579	0.00168794730951841	+	.	gene_id "ENSMUSG00000137601.1"; transcript_id "ENSMUSG00000137601.1_tx_66"; exon_id "chr1_177374508_177374579_+"; exonnum "5"; txlen "1600";
chr1	sragcm37_mid	exon	177374508	177374579	0.0349469816976331	+	.	gene_id "ENSMUSG00000137601.1"; transcript_id "ENSMUSG00000137601.1_tx_8"; exon_id "chr1_177374508_177374579_+"; exonnum "3"; txlen "1282";
chr1	sragcm37_mid	exon	177375408	177375578	0.0293198205233724	+	.	gene_id "ENSMUSG00000137601.1"; transcript_id "ENSMUSG00000137601.1_tx_10"; exon_id "chr1_177375408_177375578_+"; exonnum "6"; txlen "1926";
chr1	sragcm37_mid	exon	177375408	177375578	0.0192520510005017	+	.	gene_id "ENSMUSG00000137601.1"; transcript_id "ENSMUSG00000137601.1_tx_12"; exon_id "chr1_177375408_177375578_+"; exonnum "4"; txlen "1242";
chr1	sragcm37_mid	exon	177375408	177375578	0.0107205402745551	+	.	gene_id "ENSMUSG00000137601.1"; transcript_id "ENSMUSG00000137601.1_tx_22"; exon_id "chr1_177375408_177375578_+"; exonnum "6"; txlen "2065";
chr1	sragcm37_mid	exon	177375408	177375578	0.0097047275867611	+	.	gene_id "ENSMUSG00000137601.1"; transcript_id "ENSMUSG00000137601.1_tx_24"; exon_id "chr1_177375408_177375578_+"; exonnum "6"; txlen "1920";
chr1	sragcm37_mid	exon	177375408	177375578	0.00740196826410024	+	.	gene_id "ENSMUSG00000137601.1"; transcript_id "ENSMUSG00000137601.1_tx_30"; exon_id "chr1_177375408_177375578_+"; exonnum "5"; txlen "1344";
chr1	sragcm37_mid	exon	177375408	177375578	0.0037126502916201	+	.	gene_id "ENSMUSG00000137601.1"; transcript_id "ENSMUSG00000137601.1_tx_49"; exon_id "chr1_177375408_177375578_+"; exonnum "4"; txlen "1804";
chr1	sragcm37_mid	exon	177375408	177375578	0.00367548290837571	+	.	gene_id "ENSMUSG00000137601.1"; transcript_id "ENSMUSG00000137601.1_tx_52"; exon_id "chr1_177375408_177375578_+"; exonnum "6"; txlen "1930";
chr1	sragcm37_mid	exon	177375408	177375578	0.0385331247356783	+	.	gene_id "ENSMUSG00000137601.1"; transcript_id "ENSMUSG00000137601.1_tx_6"; exon_id "chr1_177375408_177375578_+"; exonnum "6"; txlen "2057";
chr1	sragcm37_mid	exon	177375408	177375578	0.0349469816976331	+	.	gene_id "ENSMUSG00000137601.1"; transcript_id "ENSMUSG00000137601.1_tx_8"; exon_id "chr1_177375408_177375578_+"; exonnum "4"; txlen "1282";
chr1	sragcm37_ss	exon	177376211	177377011	0.0293198205233724	+	.	gene_id "ENSMUSG00000137601.1"; transcript_id "ENSMUSG00000137601.1_tx_10"; exon_id "chr1_177376211_177377011_+"; exonnum "7"; txlen "1926";
chr1	sragcm37_ss	exon	177376211	177377011	0.0192520510005017	+	.	gene_id "ENSMUSG00000137601.1"; transcript_id "ENSMUSG00000137601.1_tx_12"; exon_id "chr1_177376211_177377011_+"; exonnum "5"; txlen "1242";
chr1	sragcm37_ss	exon	177376211	177377011	0.0192365461778047	+	.	gene_id "ENSMUSG00000137601.1"; transcript_id "ENSMUSG00000137601.1_tx_13"; exon_id "chr1_177376211_177377011_+"; exonnum "4"; txlen "1111";
chr1	sragcm37_ss	exon	177376211	177377011	0.0175762060328803	+	.	gene_id "ENSMUSG00000137601.1"; transcript_id "ENSMUSG00000137601.1_tx_15"; exon_id "chr1_177376211_177377011_+"; exonnum "6"; txlen "1886";
chr1	sragcm37_ss	exon	177376211	177377011	0.0167442645654304	+	.	gene_id "ENSMUSG00000137601.1"; transcript_id "ENSMUSG00000137601.1_tx_17"; exon_id "chr1_177376211_177377011_+"; exonnum "5"; txlen "1173";
chr1	sragcm37_ss	exon	177376211	177377011	0.0107205402745551	+	.	gene_id "ENSMUSG00000137601.1"; transcript_id "ENSMUSG00000137601.1_tx_22"; exon_id "chr1_177376211_177377011_+"; exonnum "7"; txlen "2065";
chr1	sragcm37_ss	exon	177376211	177377011	0.0097047275867611	+	.	gene_id "ENSMUSG00000137601.1"; transcript_id "ENSMUSG00000137601.1_tx_24"; exon_id "chr1_177376211_177377011_+"; exonnum "7"; txlen "1920";
chr1	sragcm37_ss	exon	177376211	177377011	0.00740196826410024	+	.	gene_id "ENSMUSG00000137601.1"; transcript_id "ENSMUSG00000137601.1_tx_30"; exon_id "chr1_177376211_177377011_+"; exonnum "6"; txlen "1344";
chr1	sragcm37_ss	exon	177376211	177377011	0.00697633876347049	+	.	gene_id "ENSMUSG00000137601.1"; transcript_id "ENSMUSG00000137601.1_tx_32"; exon_id "chr1_177376211_177377011_+"; exonnum "6"; txlen "1755";
chr1	sragcm37_ss	exon	177376211	177377011	0.0054110601204445	+	.	gene_id "ENSMUSG00000137601.1"; transcript_id "ENSMUSG00000137601.1_tx_40"; exon_id "chr1_177376211_177377011_+"; exonnum "4"; txlen "1071";
chr1	sragcm37_ss	exon	177376211	177377011	0.0037126502916201	+	.	gene_id "ENSMUSG00000137601.1"; transcript_id "ENSMUSG00000137601.1_tx_49"; exon_id "chr1_177376211_177377011_+"; exonnum "5"; txlen "1804";
chr1	sragcm37_ss	exon	177376211	177377011	0.00367548290837571	+	.	gene_id "ENSMUSG00000137601.1"; transcript_id "ENSMUSG00000137601.1_tx_52"; exon_id "chr1_177376211_177377011_+"; exonnum "7"; txlen "1930";
chr1	sragcm37_ss	exon	177376211	177377011	0.0385331247356783	+	.	gene_id "ENSMUSG00000137601.1"; transcript_id "ENSMUSG00000137601.1_tx_6"; exon_id "chr1_177376211_177377011_+"; exonnum "7"; txlen "2057";
chr1	sragcm37_ss	exon	177376211	177377011	0.0349469816976331	+	.	gene_id "ENSMUSG00000137601.1"; transcript_id "ENSMUSG00000137601.1_tx_8"; exon_id "chr1_177376211_177377011_+"; exonnum "5"; txlen "1282";
chr1	sragcm37_mid	exon	177385611	177385684	0.0129704382070694	+	.	gene_id "ENSMUSG00000137601.1"; transcript_id "ENSMUSG00000137601.1_tx_18"; exon_id "chr1_177385611_177385684_+"; exonnum "3"; txlen "1228";
chr1	sragcm37_mid	exon	177385611	177385684	0.00847953665523237	+	.	gene_id "ENSMUSG00000137601.1"; transcript_id "ENSMUSG00000137601.1_tx_25"; exon_id "chr1_177385611_177385684_+"; exonnum "5"; txlen "2003";
chr1	sragcm37_mid	exon	177385611	177385684	0.00767037938219507	+	.	gene_id "ENSMUSG00000137601.1"; transcript_id "ENSMUSG00000137601.1_tx_29"; exon_id "chr1_177385611_177385684_+"; exonnum "4"; txlen "1300";
chr1	sragcm37_mid	exon	177385611	177385684	0.00726403977666992	+	.	gene_id "ENSMUSG00000137601.1"; transcript_id "ENSMUSG00000137601.1_tx_31"; exon_id "chr1_177385611_177385684_+"; exonnum "3"; txlen "806";
chr1	sragcm37_mid	exon	177385611	177385684	0.00553565633872085	+	.	gene_id "ENSMUSG00000137601.1"; transcript_id "ENSMUSG00000137601.1_tx_38"; exon_id "chr1_177385611_177385684_+"; exonnum "6"; txlen "2075";
chr1	sragcm37_mid	exon	177385611	177385684	0.00333641627423516	+	.	gene_id "ENSMUSG00000137601.1"; transcript_id "ENSMUSG00000137601.1_tx_55"; exon_id "chr1_177385611_177385684_+"; exonnum "4"; txlen "878";
chr1	sragcm37_mid	exon	177385611	177385684	0.00277313822483292	+	.	gene_id "ENSMUSG00000137601.1"; transcript_id "ENSMUSG00000137601.1_tx_59"; exon_id "chr1_177385611_177385684_+"; exonnum "5"; txlen "2011";
chr1	sragcm37_mid	exon	177385611	177385684	0.00277313822483292	+	.	gene_id "ENSMUSG00000137601.1"; transcript_id "ENSMUSG00000137601.1_tx_60"; exon_id "chr1_177385611_177385684_+"; exonnum "5"; txlen "1350";
chr1	sragcm37_mid	exon	177385611	177385684	0.00231526382363632	+	.	gene_id "ENSMUSG00000137601.1"; transcript_id "ENSMUSG00000137601.1_tx_62"; exon_id "chr1_177385611_177385684_+"; exonnum "6"; txlen "1526";
chr1	sragcm37_mid	exon	177385611	177385684	0.00231526382363632	+	.	gene_id "ENSMUSG00000137601.1"; transcript_id "ENSMUSG00000137601.1_tx_63"; exon_id "chr1_177385611_177385684_+"; exonnum "5"; txlen "1454";
chr1	sragcm37_mid	exon	177385611	177385684	0.00231526382363632	+	.	gene_id "ENSMUSG00000137601.1"; transcript_id "ENSMUSG00000137601.1_tx_65"; exon_id "chr1_177385611_177385684_+"; exonnum "4"; txlen "751";
chr1	sragcm37_mid	exon	177385611	177385684	0.00168794730951841	+	.	gene_id "ENSMUSG00000137601.1"; transcript_id "ENSMUSG00000137601.1_tx_66"; exon_id "chr1_177385611_177385684_+"; exonnum "6"; txlen "1600";
chr1	HAVANA	exon	177386011	177386120	0	+	.	gene_id "ENSMUSG00000137601.1"; transcript_id "ENSMUST00000342592.1"; gene_type "lncRNA"; gene_name "ENSMUSG00000137601"; transcript_type "lncRNA"; transcript_name "ENSMUST00000342592"; exon_number 1; exon_id "ENSMUSE00001674828.1"; level 2; tag "basic"; tag "TAGENE";
chr1	HAVANA	transcript	177386011	177410511	0	+	.	gene_id "ENSMUSG00000137601.1"; transcript_id "ENSMUST00000342592.1"; gene_type "lncRNA"; gene_name "ENSMUSG00000137601"; transcript_type "lncRNA"; transcript_name "ENSMUST00000342592"; level 2; tag "basic"; tag "TAGENE";
chr1	HAVANA	exon	177386014	177386120	0	+	.	gene_id "ENSMUSG00000137601.1"; transcript_id "ENSMUST00000342593.1"; gene_type "lncRNA"; gene_name "ENSMUSG00000137601"; transcript_type "lncRNA"; transcript_name "ENSMUST00000342593"; exon_number 1; exon_id "ENSMUSE00001674830.1"; level 2; tag "TAGENE";
chr1	HAVANA	transcript	177386014	177391544	0	+	.	gene_id "ENSMUSG00000137601.1"; transcript_id "ENSMUST00000342593.1"; gene_type "lncRNA"; gene_name "ENSMUSG00000137601"; transcript_type "lncRNA"; transcript_name "ENSMUST00000342593"; level 2; tag "TAGENE";
chr1	HAVANA	exon	177386472	177386657	0	+	.	gene_id "ENSMUSG00000137601.1"; transcript_id "ENSMUST00000342591.1"; gene_type "lncRNA"; gene_name "ENSMUSG00000137601"; transcript_type "lncRNA"; transcript_name "ENSMUST00000342591"; exon_number 2; exon_id "ENSMUSE00001674834.1"; level 2; tag "basic"; tag "Ensembl_canonical"; tag "GENCODE_Primary"; tag "TAGENE";
chr1	HAVANA	exon	177386472	177386657	0	+	.	gene_id "ENSMUSG00000137601.1"; transcript_id "ENSMUST00000342592.1"; gene_type "lncRNA"; gene_name "ENSMUSG00000137601"; transcript_type "lncRNA"; transcript_name "ENSMUST00000342592"; exon_number 2; exon_id "ENSMUSE00001674834.1"; level 2; tag "basic"; tag "TAGENE";
chr1	HAVANA	exon	177386472	177386657	0	+	.	gene_id "ENSMUSG00000137601.1"; transcript_id "ENSMUST00000342593.1"; gene_type "lncRNA"; gene_name "ENSMUSG00000137601"; transcript_type "lncRNA"; transcript_name "ENSMUST00000342593"; exon_number 2; exon_id "ENSMUSE00001674834.1"; level 2; tag "TAGENE";
chr1	ENSEMBL_gcm37	exon	177386472	177386657	0.0173185216760494	+	.	gene_id "ENSMUSG00000137601.1"; transcript_id "ENSMUSG00000137601.1_tx_16"; exon_id "chr1_177386472_177386657_+"; exonnum "2"; txlen "675";
chr1	ENSEMBL_gcm37	exon	177386472	177386657	0.0129704382070694	+	.	gene_id "ENSMUSG00000137601.1"; transcript_id "ENSMUSG00000137601.1_tx_18"; exon_id "chr1_177386472_177386657_+"; exonnum "4"; txlen "1228";
chr1	ENSEMBL_gcm37	exon	177386472	177386657	0.0114328051923251	+	.	gene_id "ENSMUSG00000137601.1"; transcript_id "ENSMUSG00000137601.1_tx_20"; exon_id "chr1_177386472_177386657_+"; exonnum "3"; txlen "522";
chr1	ENSEMBL_gcm37	exon	177386472	177386657	0.0109142719128399	+	.	gene_id "ENSMUSG00000137601.1"; transcript_id "ENSMUSG00000137601.1_tx_21"; exon_id "chr1_177386472_177386657_+"; exonnum "3"; txlen "732";
chr1	ENSEMBL_gcm37	exon	177386472	177386657	0.00847953665523237	+	.	gene_id "ENSMUSG00000137601.1"; transcript_id "ENSMUSG00000137601.1_tx_25"; exon_id "chr1_177386472_177386657_+"; exonnum "6"; txlen "2003";
chr1	ENSEMBL_gcm37	exon	177386472	177386657	0.00777086473301824	+	.	gene_id "ENSMUSG00000137601.1"; transcript_id "ENSMUSG00000137601.1_tx_27"; exon_id "chr1_177386472_177386657_+"; exonnum "5"; txlen "1937";
chr1	ENSEMBL_gcm37	exon	177386472	177386657	0.00777086473301824	+	.	gene_id "ENSMUSG00000137601.1"; transcript_id "ENSMUSG00000137601.1_tx_28"; exon_id "chr1_177386472_177386657_+"; exonnum "5"; txlen "1276";
chr1	ENSEMBL_gcm37	exon	177386472	177386657	0.00767037938219507	+	.	gene_id "ENSMUSG00000137601.1"; transcript_id "ENSMUSG00000137601.1_tx_29"; exon_id "chr1_177386472_177386657_+"; exonnum "5"; txlen "1300";
chr1	ENSEMBL_gcm37	exon	177386472	177386657	0.00726403977666992	+	.	gene_id "ENSMUSG00000137601.1"; transcript_id "ENSMUSG00000137601.1_tx_31"; exon_id "chr1_177386472_177386657_+"; exonnum "4"; txlen "806";
chr1	ENSEMBL_gcm37	exon	177386472	177386657	0.00673726376671917	+	.	gene_id "ENSMUSG00000137601.1"; transcript_id "ENSMUSG00000137601.1_tx_33"; exon_id "chr1_177386472_177386657_+"; exonnum "5"; txlen "1507";
chr1	ENSEMBL_gcm37	exon	177386472	177386657	0.00605240055298347	+	.	gene_id "ENSMUSG00000137601.1"; transcript_id "ENSMUSG00000137601.1_tx_34"; exon_id "chr1_177386472_177386657_+"; exonnum "4"; txlen "1872";
chr1	ENSEMBL_gcm37	exon	177386472	177386657	0.00605240055298347	+	.	gene_id "ENSMUSG00000137601.1"; transcript_id "ENSMUSG00000137601.1_tx_35"; exon_id "chr1_177386472_177386657_+"; exonnum "4"; txlen "1211";
chr1	ENSEMBL_gcm37	exon	177386472	177386657	0.00594805884349874	+	.	gene_id "ENSMUSG00000137601.1"; transcript_id "ENSMUSG00000137601.1_tx_36"; exon_id "chr1_177386472_177386657_+"; exonnum "5"; txlen "1137";
chr1	ENSEMBL_gcm37	exon	177386472	177386657	0.00594805884349874	+	.	gene_id "ENSMUSG00000137601.1"; transcript_id "ENSMUSG00000137601.1_tx_37"; exon_id "chr1_177386472_177386657_+"; exonnum "5"; txlen "1131";
chr1	ENSEMBL_gcm37	exon	177386472	177386657	0.00553565633872085	+	.	gene_id "ENSMUSG00000137601.1"; transcript_id "ENSMUSG00000137601.1_tx_38"; exon_id "chr1_177386472_177386657_+"; exonnum "7"; txlen "2075";
chr1	ENSEMBL_gcm37	exon	177386472	177386657	0.0503214598495172	+	.	gene_id "ENSMUSG00000137601.1"; transcript_id "ENSMUSG00000137601.1_tx_4"; exon_id "chr1_177386472_177386657_+"; exonnum "5"; txlen "1929";
chr1	ENSEMBL_gcm37	exon	177386472	177386657	0.00394596286919288	+	.	gene_id "ENSMUSG00000137601.1"; transcript_id "ENSMUSG00000137601.1_tx_43"; exon_id "chr1_177386472_177386657_+"; exonnum "2"; txlen "744";
chr1	ENSEMBL_gcm37	exon	177386472	177386657	0.00394596286919288	+	.	gene_id "ENSMUSG00000137601.1"; transcript_id "ENSMUSG00000137601.1_tx_44"; exon_id "chr1_177386472_177386657_+"; exonnum "5"; txlen "1576";
chr1	ENSEMBL_gcm37	exon	177386472	177386657	0.00394596286919288	+	.	gene_id "ENSMUSG00000137601.1"; transcript_id "ENSMUSG00000137601.1_tx_45"; exon_id "chr1_177386472_177386657_+"; exonnum "3"; txlen "801";
chr1	ENSEMBL_gcm37	exon	177386472	177386657	0.00394596286919288	+	.	gene_id "ENSMUSG00000137601.1"; transcript_id "ENSMUSG00000137601.1_tx_46"; exon_id "chr1_177386472_177386657_+"; exonnum "4"; txlen "794";
chr1	ENSEMBL_gcm37	exon	177386472	177386657	0.00394596286919288	+	.	gene_id "ENSMUSG00000137601.1"; transcript_id "ENSMUSG00000137601.1_tx_47"; exon_id "chr1_177386472_177386657_+"; exonnum "4"; txlen "863";
chr1	ENSEMBL_gcm37	exon	177386472	177386657	0.0454629864596236	+	.	gene_id "ENSMUSG00000137601.1"; transcript_id "ENSMUSG00000137601.1_tx_5"; exon_id "chr1_177386472_177386657_+"; exonnum "3"; txlen "1154";
chr1	ENSEMBL_gcm37	exon	177386472	177386657	0.00367548290837571	+	.	gene_id "ENSMUSG00000137601.1"; transcript_id "ENSMUSG00000137601.1_tx_50"; exon_id "chr1_177386472_177386657_+"; exonnum "5"; txlen "1802";
chr1	ENSEMBL_gcm37	exon	177386472	177386657	0.00367548290837571	+	.	gene_id "ENSMUSG00000137601.1"; transcript_id "ENSMUSG00000137601.1_tx_51"; exon_id "chr1_177386472_177386657_+"; exonnum "5"; txlen "1141";
chr1	ENSEMBL_gcm37	exon	177386472	177386657	0.00345600539490737	+	.	gene_id "ENSMUSG00000137601.1"; transcript_id "ENSMUSG00000137601.1_tx_53"; exon_id "chr1_177386472_177386657_+"; exonnum "3"; txlen "1159";
chr1	ENSEMBL_gcm37	exon	177386472	177386657	0.00333641627423516	+	.	gene_id "ENSMUSG00000137601.1"; transcript_id "ENSMUSG00000137601.1_tx_55"; exon_id "chr1_177386472_177386657_+"; exonnum "5"; txlen "878";
chr1	ENSEMBL_gcm37	exon	177386472	177386657	0.00281324551586402	+	.	gene_id "ENSMUSG00000137601.1"; transcript_id "ENSMUSG00000137601.1_tx_58"; exon_id "chr1_177386472_177386657_+"; exonnum "5"; txlen "1454";
chr1	ENSEMBL_gcm37	exon	177386472	177386657	0.00277313822483292	+	.	gene_id "ENSMUSG00000137601.1"; transcript_id "ENSMUSG00000137601.1_tx_59"; exon_id "chr1_177386472_177386657_+"; exonnum "6"; txlen "2011";
chr1	ENSEMBL_gcm37	exon	177386472	177386657	0.00277313822483292	+	.	gene_id "ENSMUSG00000137601.1"; transcript_id "ENSMUSG00000137601.1_tx_60"; exon_id "chr1_177386472_177386657_+"; exonnum "6"; txlen "1350";
chr1	ENSEMBL_gcm37	exon	177386472	177386657	0.00267258324007082	+	.	gene_id "ENSMUSG00000137601.1"; transcript_id "ENSMUSG00000137601.1_tx_61"; exon_id "chr1_177386472_177386657_+"; exonnum "3"; txlen "679";
chr1	ENSEMBL_gcm37	exon	177386472	177386657	0.00231526382363632	+	.	gene_id "ENSMUSG00000137601.1"; transcript_id "ENSMUSG00000137601.1_tx_62"; exon_id "chr1_177386472_177386657_+"; exonnum "7"; txlen "1526";
chr1	ENSEMBL_gcm37	exon	177386472	177386657	0.00231526382363632	+	.	gene_id "ENSMUSG00000137601.1"; transcript_id "ENSMUSG00000137601.1_tx_63"; exon_id "chr1_177386472_177386657_+"; exonnum "6"; txlen "1454";
chr1	ENSEMBL_gcm37	exon	177386472	177386657	0.00231526382363632	+	.	gene_id "ENSMUSG00000137601.1"; transcript_id "ENSMUSG00000137601.1_tx_64"; exon_id "chr1_177386472_177386657_+"; exonnum "5"; txlen "1380";
chr1	ENSEMBL_gcm37	exon	177386472	177386657	0.00231526382363632	+	.	gene_id "ENSMUSG00000137601.1"; transcript_id "ENSMUSG00000137601.1_tx_65"; exon_id "chr1_177386472_177386657_+"; exonnum "5"; txlen "751";
chr1	ENSEMBL_gcm37	exon	177386472	177386657	0.00168794730951841	+	.	gene_id "ENSMUSG00000137601.1"; transcript_id "ENSMUSG00000137601.1_tx_66"; exon_id "chr1_177386472_177386657_+"; exonnum "7"; txlen "1600";
chr1	ENSEMBL_gcm37	exon	177386472	177386657	0.0353090758731509	+	.	gene_id "ENSMUSG00000137601.1"; transcript_id "ENSMUSG00000137601.1_tx_7"; exon_id "chr1_177386472_177386657_+"; exonnum "4"; txlen "1216";
chr1	HAVANA	exon	177388289	177389018	0	+	.	gene_id "ENSMUSG00000137601.1"; transcript_id "ENSMUST00000342591.1"; gene_type "lncRNA"; gene_name "ENSMUSG00000137601"; transcript_type "lncRNA"; transcript_name "ENSMUST00000342591"; exon_number 3; exon_id "ENSMUSE00001674833.1"; level 2; tag "basic"; tag "Ensembl_canonical"; tag "GENCODE_Primary"; tag "TAGENE";
chr1	ENSEMBL_gcm37	exon	177388289	177389018	0.0129704382070694	+	.	gene_id "ENSMUSG00000137601.1"; transcript_id "ENSMUSG00000137601.1_tx_18"; exon_id "chr1_177388289_177389018_+"; exonnum "5"; txlen "1228";
chr1	ENSEMBL_gcm37	exon	177388289	177389018	0.00847953665523237	+	.	gene_id "ENSMUSG00000137601.1"; transcript_id "ENSMUSG00000137601.1_tx_25"; exon_id "chr1_177388289_177389018_+"; exonnum "7"; txlen "2003";
chr1	ENSEMBL_gcm37	exon	177388289	177389018	0.00777086473301824	+	.	gene_id "ENSMUSG00000137601.1"; transcript_id "ENSMUSG00000137601.1_tx_27"; exon_id "chr1_177388289_177389018_+"; exonnum "6"; txlen "1937";
chr1	ENSEMBL_gcm37	exon	177388289	177389018	0.00767037938219507	+	.	gene_id "ENSMUSG00000137601.1"; transcript_id "ENSMUSG00000137601.1_tx_29"; exon_id "chr1_177388289_177389018_+"; exonnum "6"; txlen "1300";
chr1	ENSEMBL_gcm37	exon	177388289	177389018	0.00605240055298347	+	.	gene_id "ENSMUSG00000137601.1"; transcript_id "ENSMUSG00000137601.1_tx_34"; exon_id "chr1_177388289_177389018_+"; exonnum "5"; txlen "1872";
chr1	ENSEMBL_gcm37	exon	177388289	177389018	0.00553565633872085	+	.	gene_id "ENSMUSG00000137601.1"; transcript_id "ENSMUSG00000137601.1_tx_38"; exon_id "chr1_177388289_177389018_+"; exonnum "8"; txlen "2075";
chr1	ENSEMBL_gcm37	exon	177388289	177389018	0.0503214598495172	+	.	gene_id "ENSMUSG00000137601.1"; transcript_id "ENSMUSG00000137601.1_tx_4"; exon_id "chr1_177388289_177389018_+"; exonnum "6"; txlen "1929";
chr1	ENSEMBL_gcm37	exon	177388289	177389018	0.0454629864596236	+	.	gene_id "ENSMUSG00000137601.1"; transcript_id "ENSMUSG00000137601.1_tx_5"; exon_id "chr1_177388289_177389018_+"; exonnum "4"; txlen "1154";
chr1	ENSEMBL_gcm37	exon	177388289	177389018	0.00367548290837571	+	.	gene_id "ENSMUSG00000137601.1"; transcript_id "ENSMUSG00000137601.1_tx_50"; exon_id "chr1_177388289_177389018_+"; exonnum "6"; txlen "1802";
chr1	ENSEMBL_gcm37	exon	177388289	177389018	0.00345600539490737	+	.	gene_id "ENSMUSG00000137601.1"; transcript_id "ENSMUSG00000137601.1_tx_53"; exon_id "chr1_177388289_177389018_+"; exonnum "4"; txlen "1159";
chr1	ENSEMBL_gcm37	exon	177388289	177389018	0.00277313822483292	+	.	gene_id "ENSMUSG00000137601.1"; transcript_id "ENSMUSG00000137601.1_tx_59"; exon_id "chr1_177388289_177389018_+"; exonnum "7"; txlen "2011";
chr1	ENSEMBL_gcm37	exon	177388289	177389018	0.0353090758731509	+	.	gene_id "ENSMUSG00000137601.1"; transcript_id "ENSMUSG00000137601.1_tx_7"; exon_id "chr1_177388289_177389018_+"; exonnum "5"; txlen "1216";
chr1	sragcm37_ss	exon	177388742	177388958	0.0114328051923251	+	.	gene_id "ENSMUSG00000137601.1"; transcript_id "ENSMUSG00000137601.1_tx_20"; exon_id "chr1_177388742_177388958_+"; exonnum "4"; txlen "522";
chr1	HAVANA	exon	177391175	177391544	0	+	.	gene_id "ENSMUSG00000137601.1"; transcript_id "ENSMUST00000342593.1"; gene_type "lncRNA"; gene_name "ENSMUSG00000137601"; transcript_type "lncRNA"; transcript_name "ENSMUST00000342593"; exon_number 3; exon_id "ENSMUSE00001674832.1"; level 2; tag "TAGENE";
chr1	sragcm37_mid	exon	177398626	177398737	0.00231526382363632	+	.	gene_id "ENSMUSG00000137601.1"; transcript_id "ENSMUSG00000137601.1_tx_62"; exon_id "chr1_177398626_177398737_+"; exonnum "8"; txlen "1526";
chr1	sragcm37_mid	exon	177398626	177398737	0.00231526382363632	+	.	gene_id "ENSMUSG00000137601.1"; transcript_id "ENSMUSG00000137601.1_tx_63"; exon_id "chr1_177398626_177398737_+"; exonnum "7"; txlen "1454";
chr1	sragcm37_mid	exon	177398626	177398737	0.00231526382363632	+	.	gene_id "ENSMUSG00000137601.1"; transcript_id "ENSMUSG00000137601.1_tx_64"; exon_id "chr1_177398626_177398737_+"; exonnum "6"; txlen "1380";
chr1	sragcm37_mid	exon	177398626	177398737	0.00231526382363632	+	.	gene_id "ENSMUSG00000137601.1"; transcript_id "ENSMUSG00000137601.1_tx_65"; exon_id "chr1_177398626_177398737_+"; exonnum "6"; txlen "751";
chr1	HAVANA	exon	177409619	177409687	0	+	.	gene_id "ENSMUSG00000137601.1"; transcript_id "ENSMUST00000342592.1"; gene_type "lncRNA"; gene_name "ENSMUSG00000137601"; transcript_type "lncRNA"; transcript_name "ENSMUST00000342592"; exon_number 3; exon_id "ENSMUSE00001674827.1"; level 2; tag "basic"; tag "TAGENE";
chr1	ENSEMBL_gcm37	exon	177409619	177409687	0.00777086473301824	+	.	gene_id "ENSMUSG00000137601.1"; transcript_id "ENSMUSG00000137601.1_tx_28"; exon_id "chr1_177409619_177409687_+"; exonnum "6"; txlen "1276";
chr1	ENSEMBL_gcm37	exon	177409619	177409687	0.00605240055298347	+	.	gene_id "ENSMUSG00000137601.1"; transcript_id "ENSMUSG00000137601.1_tx_35"; exon_id "chr1_177409619_177409687_+"; exonnum "5"; txlen "1211";
chr1	ENSEMBL_gcm37	exon	177409619	177409687	0.00594805884349874	+	.	gene_id "ENSMUSG00000137601.1"; transcript_id "ENSMUSG00000137601.1_tx_36"; exon_id "chr1_177409619_177409687_+"; exonnum "6"; txlen "1137";
chr1	ENSEMBL_gcm37	exon	177409619	177409687	0.00594805884349874	+	.	gene_id "ENSMUSG00000137601.1"; transcript_id "ENSMUSG00000137601.1_tx_37"; exon_id "chr1_177409619_177409687_+"; exonnum "6"; txlen "1131";
chr1	ENSEMBL_gcm37	exon	177409619	177409687	0.00394596286919288	+	.	gene_id "ENSMUSG00000137601.1"; transcript_id "ENSMUSG00000137601.1_tx_43"; exon_id "chr1_177409619_177409687_+"; exonnum "3"; txlen "744";
chr1	ENSEMBL_gcm37	exon	177409619	177409687	0.00394596286919288	+	.	gene_id "ENSMUSG00000137601.1"; transcript_id "ENSMUSG00000137601.1_tx_44"; exon_id "chr1_177409619_177409687_+"; exonnum "6"; txlen "1576";
chr1	ENSEMBL_gcm37	exon	177409619	177409687	0.00394596286919288	+	.	gene_id "ENSMUSG00000137601.1"; transcript_id "ENSMUSG00000137601.1_tx_45"; exon_id "chr1_177409619_177409687_+"; exonnum "4"; txlen "801";
chr1	ENSEMBL_gcm37	exon	177409619	177409687	0.00394596286919288	+	.	gene_id "ENSMUSG00000137601.1"; transcript_id "ENSMUSG00000137601.1_tx_47"; exon_id "chr1_177409619_177409687_+"; exonnum "5"; txlen "863";
chr1	ENSEMBL_gcm37	exon	177409619	177409687	0.00367548290837571	+	.	gene_id "ENSMUSG00000137601.1"; transcript_id "ENSMUSG00000137601.1_tx_51"; exon_id "chr1_177409619_177409687_+"; exonnum "6"; txlen "1141";
chr1	ENSEMBL_gcm37	exon	177409619	177409687	0.00281324551586402	+	.	gene_id "ENSMUSG00000137601.1"; transcript_id "ENSMUSG00000137601.1_tx_58"; exon_id "chr1_177409619_177409687_+"; exonnum "6"; txlen "1454";
chr1	ENSEMBL_gcm37	exon	177409619	177409687	0.00277313822483292	+	.	gene_id "ENSMUSG00000137601.1"; transcript_id "ENSMUSG00000137601.1_tx_60"; exon_id "chr1_177409619_177409687_+"; exonnum "7"; txlen "1350";
chr1	ENSEMBL_gcm37	exon	177409619	177409687	0.00267258324007082	+	.	gene_id "ENSMUSG00000137601.1"; transcript_id "ENSMUSG00000137601.1_tx_61"; exon_id "chr1_177409619_177409687_+"; exonnum "4"; txlen "679";
chr1	ENSEMBL_gcm37	exon	177409619	177409687	0.00231526382363632	+	.	gene_id "ENSMUSG00000137601.1"; transcript_id "ENSMUSG00000137601.1_tx_62"; exon_id "chr1_177409619_177409687_+"; exonnum "9"; txlen "1526";
chr1	ENSEMBL_gcm37	exon	177409619	177409687	0.00231526382363632	+	.	gene_id "ENSMUSG00000137601.1"; transcript_id "ENSMUSG00000137601.1_tx_63"; exon_id "chr1_177409619_177409687_+"; exonnum "8"; txlen "1454";
chr1	ENSEMBL_gcm37	exon	177409619	177409687	0.00231526382363632	+	.	gene_id "ENSMUSG00000137601.1"; transcript_id "ENSMUSG00000137601.1_tx_64"; exon_id "chr1_177409619_177409687_+"; exonnum "7"; txlen "1380";
chr1	ENSEMBL_gcm37	exon	177409619	177409687	0.00231526382363632	+	.	gene_id "ENSMUSG00000137601.1"; transcript_id "ENSMUSG00000137601.1_tx_65"; exon_id "chr1_177409619_177409687_+"; exonnum "7"; txlen "751";
chr1	ENSEMBL_gcm37	exon	177409619	177409687	0.00168794730951841	+	.	gene_id "ENSMUSG00000137601.1"; transcript_id "ENSMUSG00000137601.1_tx_66"; exon_id "chr1_177409619_177409687_+"; exonnum "8"; txlen "1600";
chr1	HAVANA	exon	177410326	177410511	0	+	.	gene_id "ENSMUSG00000137601.1"; transcript_id "ENSMUST00000342592.1"; gene_type "lncRNA"; gene_name "ENSMUSG00000137601"; transcript_type "lncRNA"; transcript_name "ENSMUST00000342592"; exon_number 4; exon_id "ENSMUSE00001674831.1"; level 2; tag "basic"; tag "TAGENE";
chr1	ENSEMBL_gcm37	exon	177410326	177410511	0.00281324551586402	+	.	gene_id "ENSMUSG00000137601.1"; transcript_id "ENSMUSG00000137601.1_tx_58"; exon_id "chr1_177410326_177410511_+"; exonnum "7"; txlen "1454";
chr1	ENSEMBL_gcm37	exon	177410326	177410511	0.00267258324007082	+	.	gene_id "ENSMUSG00000137601.1"; transcript_id "ENSMUSG00000137601.1_tx_61"; exon_id "chr1_177410326_177410511_+"; exonnum "5"; txlen "679";
chr1	ENSEMBL_gcm37	exon	177410326	177410511	0.00168794730951841	+	.	gene_id "ENSMUSG00000137601.1"; transcript_id "ENSMUSG00000137601.1_tx_66"; exon_id "chr1_177410326_177410511_+"; exonnum "9"; txlen "1600";
chr1	sragcm37_ss	exon	177429120	177429427	0.0173185216760494	+	.	gene_id "ENSMUSG00000137601.1"; transcript_id "ENSMUSG00000137601.1_tx_16"; exon_id "chr1_177429120_177429427_+"; exonnum "3"; txlen "675";
chr1	sragcm37_ss	exon	177429120	177429427	0.0109142719128399	+	.	gene_id "ENSMUSG00000137601.1"; transcript_id "ENSMUSG00000137601.1_tx_21"; exon_id "chr1_177429120_177429427_+"; exonnum "4"; txlen "732";
chr1	sragcm37_ss	exon	177429120	177429427	0.00726403977666992	+	.	gene_id "ENSMUSG00000137601.1"; transcript_id "ENSMUSG00000137601.1_tx_31"; exon_id "chr1_177429120_177429427_+"; exonnum "5"; txlen "806";
chr1	sragcm37_ss	exon	177429120	177429427	0.00673726376671917	+	.	gene_id "ENSMUSG00000137601.1"; transcript_id "ENSMUSG00000137601.1_tx_33"; exon_id "chr1_177429120_177429427_+"; exonnum "6"; txlen "1507";
chr1	sragcm37_ss	exon	177429120	177429427	0.00394596286919288	+	.	gene_id "ENSMUSG00000137601.1"; transcript_id "ENSMUSG00000137601.1_tx_43"; exon_id "chr1_177429120_177429427_+"; exonnum "4"; txlen "744";
chr1	sragcm37_ss	exon	177429120	177429427	0.00394596286919288	+	.	gene_id "ENSMUSG00000137601.1"; transcript_id "ENSMUSG00000137601.1_tx_44"; exon_id "chr1_177429120_177429427_+"; exonnum "7"; txlen "1576";
chr1	sragcm37_ss	exon	177429120	177429427	0.00394596286919288	+	.	gene_id "ENSMUSG00000137601.1"; transcript_id "ENSMUSG00000137601.1_tx_45"; exon_id "chr1_177429120_177429427_+"; exonnum "5"; txlen "801";
chr1	sragcm37_ss	exon	177429120	177429427	0.00394596286919288	+	.	gene_id "ENSMUSG00000137601.1"; transcript_id "ENSMUSG00000137601.1_tx_46"; exon_id "chr1_177429120_177429427_+"; exonnum "5"; txlen "794";
chr1	sragcm37_ss	exon	177429120	177429427	0.00394596286919288	+	.	gene_id "ENSMUSG00000137601.1"; transcript_id "ENSMUSG00000137601.1_tx_47"; exon_id "chr1_177429120_177429427_+"; exonnum "6"; txlen "863";
chr1	sragcm37_ss	exon	177429120	177429427	0.00333641627423516	+	.	gene_id "ENSMUSG00000137601.1"; transcript_id "ENSMUSG00000137601.1_tx_55"; exon_id "chr1_177429120_177429427_+"; exonnum "6"; txlen "878";
chr1	HAVANA	exon	177469850	177469954	0	+	.	gene_id "ENSMUSG00000122771.1"; transcript_id "ENSMUST00000254782.1"; gene_type "lncRNA"; gene_name "ENSMUSG00000122771"; transcript_type "lncRNA"; transcript_name "ENSMUST00000254782"; exon_number 1; exon_id "ENSMUSE00001506151.1"; level 2; tag "basic"; tag "Ensembl_canonical"; tag "GENCODE_Primary"; tag "TAGENE";
chr1	ENSEMBL_gcm37	exon	177469850	177469954	0.0198619861529567	+	.	gene_id "ENSMUSG00000122771.1"; transcript_id "ENSMUSG00000122771.1_tx_10"; exon_id "chr1_177469850_177469954_+"; exonnum "1"; txlen "934";
chr1	ENSEMBL_gcm37	exon	177469850	177469954	0.00601929840146778	+	.	gene_id "ENSMUSG00000122771.1"; transcript_id "ENSMUSG00000122771.1_tx_17"; exon_id "chr1_177469850_177469954_+"; exonnum "1"; txlen "701";
chr1	ENSEMBL_gcm37	exon	177469850	177469954	0.00601929840146778	+	.	gene_id "ENSMUSG00000122771.1"; transcript_id "ENSMUSG00000122771.1_tx_19"; exon_id "chr1_177469850_177469954_+"; exonnum "1"; txlen "570";
chr1	ENSEMBL_gcm37	exon	177469850	177469954	0.0447431173750033	+	.	gene_id "ENSMUSG00000122771.1"; transcript_id "ENSMUSG00000122771.1_tx_2"; exon_id "chr1_177469850_177469954_+"; exonnum "1"; txlen "597";
chr1	ENSEMBL_gcm37	exon	177469850	177469954	0.0348112376916171	+	.	gene_id "ENSMUSG00000122771.1"; transcript_id "ENSMUSG00000122771.1_tx_6"; exon_id "chr1_177469850_177469954_+"; exonnum "1"; txlen "803";
chr1	HAVANA	gene	177469850	177472538	0	+	.	gene_id "ENSMUSG00000122771.1"; gene_type "lncRNA"; gene_name "ENSMUSG00000122771"; level 2;
chr1	HAVANA	transcript	177469850	177472538	0	+	.	gene_id "ENSMUSG00000122771.1"; transcript_id "ENSMUST00000254782.1"; gene_type "lncRNA"; gene_name "ENSMUSG00000122771"; transcript_type "lncRNA"; transcript_name "ENSMUST00000254782"; level 2; tag "basic"; tag "Ensembl_canonical"; tag "GENCODE_Primary"; tag "TAGENE";
chr1	sragcm37_es	exon	177469878	177470015	0.00601929840146778	+	.	gene_id "ENSMUSG00000122771.1"; transcript_id "ENSMUSG00000122771.1_tx_18"; exon_id "chr1_177469878_177470015_+"; exonnum "1"; txlen "734";
chr1	sragcm37_es	exon	177469878	177470015	0.042966236928761	+	.	gene_id "ENSMUSG00000122771.1"; transcript_id "ENSMUSG00000122771.1_tx_3"; exon_id "chr1_177469878_177470015_+"; exonnum "1"; txlen "630";
chr1	sragcm37_es	exon	177469878	177470015	0.0296477096776289	+	.	gene_id "ENSMUSG00000122771.1"; transcript_id "ENSMUSG00000122771.1_tx_7"; exon_id "chr1_177469878_177470015_+"; exonnum "1"; txlen "836";
chr1	sragcm37_es	exon	177469878	177470015	0.0229595440448431	+	.	gene_id "ENSMUSG00000122771.1"; transcript_id "ENSMUSG00000122771.1_tx_8"; exon_id "chr1_177469878_177470015_+"; exonnum "1"; txlen "967";
chr1	HAVANA	exon	177470293	177470354	0	+	.	gene_id "ENSMUSG00000122771.1"; transcript_id "ENSMUST00000254782.1"; gene_type "lncRNA"; gene_name "ENSMUSG00000122771"; transcript_type "lncRNA"; transcript_name "ENSMUST00000254782"; exon_number 2; exon_id "ENSMUSE00001506147.1"; level 2; tag "basic"; tag "Ensembl_canonical"; tag "GENCODE_Primary"; tag "TAGENE";
chr1	ENSEMBL_gcm37	exon	177470293	177470354	0.0198619861529567	+	.	gene_id "ENSMUSG00000122771.1"; transcript_id "ENSMUSG00000122771.1_tx_10"; exon_id "chr1_177470293_177470354_+"; exonnum "2"; txlen "934";
chr1	ENSEMBL_gcm37	exon	177470293	177470354	0.010672810772858	+	.	gene_id "ENSMUSG00000122771.1"; transcript_id "ENSMUSG00000122771.1_tx_12"; exon_id "chr1_177470293_177470354_+"; exonnum "1"; txlen "828";
chr1	ENSEMBL_gcm37	exon	177470293	177470354	0.010672810772858	+	.	gene_id "ENSMUSG00000122771.1"; transcript_id "ENSMUSG00000122771.1_tx_13"; exon_id "chr1_177470293_177470354_+"; exonnum "1"; txlen "959";
chr1	ENSEMBL_gcm37	exon	177470293	177470354	0.010672810772858	+	.	gene_id "ENSMUSG00000122771.1"; transcript_id "ENSMUSG00000122771.1_tx_14"; exon_id "chr1_177470293_177470354_+"; exonnum "1"; txlen "622";
chr1	ENSEMBL_gcm37	exon	177470293	177470354	0.00601929840146778	+	.	gene_id "ENSMUSG00000122771.1"; transcript_id "ENSMUSG00000122771.1_tx_17"; exon_id "chr1_177470293_177470354_+"; exonnum "2"; txlen "701";
chr1	ENSEMBL_gcm37	exon	177470293	177470354	0.00601929840146778	+	.	gene_id "ENSMUSG00000122771.1"; transcript_id "ENSMUSG00000122771.1_tx_18"; exon_id "chr1_177470293_177470354_+"; exonnum "2"; txlen "734";
chr1	ENSEMBL_gcm37	exon	177470293	177470354	0.00601929840146778	+	.	gene_id "ENSMUSG00000122771.1"; transcript_id "ENSMUSG00000122771.1_tx_19"; exon_id "chr1_177470293_177470354_+"; exonnum "2"; txlen "570";
chr1	ENSEMBL_gcm37	exon	177470293	177470354	0.0447431173750033	+	.	gene_id "ENSMUSG00000122771.1"; transcript_id "ENSMUSG00000122771.1_tx_2"; exon_id "chr1_177470293_177470354_+"; exonnum "2"; txlen "597";
chr1	ENSEMBL_gcm37	exon	177470293	177470354	0.042966236928761	+	.	gene_id "ENSMUSG00000122771.1"; transcript_id "ENSMUSG00000122771.1_tx_3"; exon_id "chr1_177470293_177470354_+"; exonnum "2"; txlen "630";
chr1	ENSEMBL_gcm37	exon	177470293	177470354	0.0348112376916171	+	.	gene_id "ENSMUSG00000122771.1"; transcript_id "ENSMUSG00000122771.1_tx_6"; exon_id "chr1_177470293_177470354_+"; exonnum "2"; txlen "803";
chr1	ENSEMBL_gcm37	exon	177470293	177470354	0.0296477096776289	+	.	gene_id "ENSMUSG00000122771.1"; transcript_id "ENSMUSG00000122771.1_tx_7"; exon_id "chr1_177470293_177470354_+"; exonnum "2"; txlen "836";
chr1	ENSEMBL_gcm37	exon	177470293	177470354	0.0229595440448431	+	.	gene_id "ENSMUSG00000122771.1"; transcript_id "ENSMUSG00000122771.1_tx_8"; exon_id "chr1_177470293_177470354_+"; exonnum "2"; txlen "967";
chr1	sragcm37_mid	exon	177470491	177470827	0.0198619861529567	+	.	gene_id "ENSMUSG00000122771.1"; transcript_id "ENSMUSG00000122771.1_tx_10"; exon_id "chr1_177470491_177470827_+"; exonnum "3"; txlen "934";
chr1	sragcm37_mid	exon	177470491	177470827	0.010672810772858	+	.	gene_id "ENSMUSG00000122771.1"; transcript_id "ENSMUSG00000122771.1_tx_13"; exon_id "chr1_177470491_177470827_+"; exonnum "2"; txlen "959";
chr1	sragcm37_mid	exon	177470491	177470827	0.00601929840146778	+	.	gene_id "ENSMUSG00000122771.1"; transcript_id "ENSMUSG00000122771.1_tx_17"; exon_id "chr1_177470491_177470827_+"; exonnum "3"; txlen "701";
chr1	sragcm37_mid	exon	177470491	177470827	0.00601929840146778	+	.	gene_id "ENSMUSG00000122771.1"; transcript_id "ENSMUSG00000122771.1_tx_18"; exon_id "chr1_177470491_177470827_+"; exonnum "3"; txlen "734";
chr1	sragcm37_mid	exon	177470491	177470827	0.0229595440448431	+	.	gene_id "ENSMUSG00000122771.1"; transcript_id "ENSMUSG00000122771.1_tx_8"; exon_id "chr1_177470491_177470827_+"; exonnum "3"; txlen "967";
chr1	HAVANA	exon	177470622	177470827	0	+	.	gene_id "ENSMUSG00000122771.1"; transcript_id "ENSMUST00000254782.1"; gene_type "lncRNA"; gene_name "ENSMUSG00000122771"; transcript_type "lncRNA"; transcript_name "ENSMUST00000254782"; exon_number 3; exon_id "ENSMUSE00001506149.1"; level 2; tag "basic"; tag "Ensembl_canonical"; tag "GENCODE_Primary"; tag "TAGENE";
chr1	ENSEMBL_gcm37	exon	177470622	177470827	0.010672810772858	+	.	gene_id "ENSMUSG00000122771.1"; transcript_id "ENSMUSG00000122771.1_tx_12"; exon_id "chr1_177470622_177470827_+"; exonnum "2"; txlen "828";
chr1	ENSEMBL_gcm37	exon	177470622	177470827	0.00891831271302427	+	.	gene_id "ENSMUSG00000122771.1"; transcript_id "ENSMUSG00000122771.1_tx_15"; exon_id "chr1_177470622_177470827_+"; exonnum "1"; txlen "671";
chr1	ENSEMBL_gcm37	exon	177470622	177470827	0.00601929840146778	+	.	gene_id "ENSMUSG00000122771.1"; transcript_id "ENSMUSG00000122771.1_tx_19"; exon_id "chr1_177470622_177470827_+"; exonnum "3"; txlen "570";
chr1	ENSEMBL_gcm37	exon	177470622	177470827	0.0348112376916171	+	.	gene_id "ENSMUSG00000122771.1"; transcript_id "ENSMUSG00000122771.1_tx_6"; exon_id "chr1_177470622_177470827_+"; exonnum "3"; txlen "803";
chr1	ENSEMBL_gcm37	exon	177470622	177470827	0.0296477096776289	+	.	gene_id "ENSMUSG00000122771.1"; transcript_id "ENSMUSG00000122771.1_tx_7"; exon_id "chr1_177470622_177470827_+"; exonnum "3"; txlen "836";
chr1	HAVANA	exon	177471915	177471981	0	+	.	gene_id "ENSMUSG00000122771.1"; transcript_id "ENSMUST00000254782.1"; gene_type "lncRNA"; gene_name "ENSMUSG00000122771"; transcript_type "lncRNA"; transcript_name "ENSMUST00000254782"; exon_number 4; exon_id "ENSMUSE00001506150.1"; level 2; tag "basic"; tag "Ensembl_canonical"; tag "GENCODE_Primary"; tag "TAGENE";
chr1	ENSEMBL_gcm37	exon	177471915	177471981	0.0198619861529567	+	.	gene_id "ENSMUSG00000122771.1"; transcript_id "ENSMUSG00000122771.1_tx_10"; exon_id "chr1_177471915_177471981_+"; exonnum "4"; txlen "934";
chr1	ENSEMBL_gcm37	exon	177471915	177471981	0.010672810772858	+	.	gene_id "ENSMUSG00000122771.1"; transcript_id "ENSMUSG00000122771.1_tx_12"; exon_id "chr1_177471915_177471981_+"; exonnum "3"; txlen "828";
chr1	ENSEMBL_gcm37	exon	177471915	177471981	0.010672810772858	+	.	gene_id "ENSMUSG00000122771.1"; transcript_id "ENSMUSG00000122771.1_tx_13"; exon_id "chr1_177471915_177471981_+"; exonnum "3"; txlen "959";
chr1	ENSEMBL_gcm37	exon	177471915	177471981	0.010672810772858	+	.	gene_id "ENSMUSG00000122771.1"; transcript_id "ENSMUSG00000122771.1_tx_14"; exon_id "chr1_177471915_177471981_+"; exonnum "2"; txlen "622";
chr1	ENSEMBL_gcm37	exon	177471915	177471981	0.00891831271302427	+	.	gene_id "ENSMUSG00000122771.1"; transcript_id "ENSMUSG00000122771.1_tx_15"; exon_id "chr1_177471915_177471981_+"; exonnum "2"; txlen "671";
chr1	ENSEMBL_gcm37	exon	177471915	177471981	0.00601929840146778	+	.	gene_id "ENSMUSG00000122771.1"; transcript_id "ENSMUSG00000122771.1_tx_17"; exon_id "chr1_177471915_177471981_+"; exonnum "4"; txlen "701";
chr1	ENSEMBL_gcm37	exon	177471915	177471981	0.00601929840146778	+	.	gene_id "ENSMUSG00000122771.1"; transcript_id "ENSMUSG00000122771.1_tx_18"; exon_id "chr1_177471915_177471981_+"; exonnum "4"; txlen "734";
chr1	ENSEMBL_gcm37	exon	177471915	177471981	0.00601929840146778	+	.	gene_id "ENSMUSG00000122771.1"; transcript_id "ENSMUSG00000122771.1_tx_19"; exon_id "chr1_177471915_177471981_+"; exonnum "4"; txlen "570";
chr1	ENSEMBL_gcm37	exon	177471915	177471981	0.0447431173750033	+	.	gene_id "ENSMUSG00000122771.1"; transcript_id "ENSMUSG00000122771.1_tx_2"; exon_id "chr1_177471915_177471981_+"; exonnum "3"; txlen "597";
chr1	ENSEMBL_gcm37	exon	177471915	177471981	0.042966236928761	+	.	gene_id "ENSMUSG00000122771.1"; transcript_id "ENSMUSG00000122771.1_tx_3"; exon_id "chr1_177471915_177471981_+"; exonnum "3"; txlen "630";
chr1	ENSEMBL_gcm37	exon	177471915	177471981	0.0348112376916171	+	.	gene_id "ENSMUSG00000122771.1"; transcript_id "ENSMUSG00000122771.1_tx_6"; exon_id "chr1_177471915_177471981_+"; exonnum "4"; txlen "803";
chr1	ENSEMBL_gcm37	exon	177471915	177471981	0.0296477096776289	+	.	gene_id "ENSMUSG00000122771.1"; transcript_id "ENSMUSG00000122771.1_tx_7"; exon_id "chr1_177471915_177471981_+"; exonnum "4"; txlen "836";
chr1	ENSEMBL_gcm37	exon	177471915	177471981	0.0229595440448431	+	.	gene_id "ENSMUSG00000122771.1"; transcript_id "ENSMUSG00000122771.1_tx_8"; exon_id "chr1_177471915_177471981_+"; exonnum "4"; txlen "967";
chr1	sragcm37_mid	exon	177472175	177472537	0.0198619861529567	+	.	gene_id "ENSMUSG00000122771.1"; transcript_id "ENSMUSG00000122771.1_tx_10"; exon_id "chr1_177472175_177472537_+"; exonnum "5"; txlen "934";
chr1	sragcm37_mid	exon	177472175	177472537	0.010672810772858	+	.	gene_id "ENSMUSG00000122771.1"; transcript_id "ENSMUSG00000122771.1_tx_12"; exon_id "chr1_177472175_177472537_+"; exonnum "4"; txlen "828";
chr1	sragcm37_mid	exon	177472175	177472537	0.010672810772858	+	.	gene_id "ENSMUSG00000122771.1"; transcript_id "ENSMUSG00000122771.1_tx_13"; exon_id "chr1_177472175_177472537_+"; exonnum "4"; txlen "959";
chr1	sragcm37_mid	exon	177472175	177472537	0.010672810772858	+	.	gene_id "ENSMUSG00000122771.1"; transcript_id "ENSMUSG00000122771.1_tx_14"; exon_id "chr1_177472175_177472537_+"; exonnum "3"; txlen "622";
chr1	sragcm37_mid	exon	177472175	177472537	0.0447431173750033	+	.	gene_id "ENSMUSG00000122771.1"; transcript_id "ENSMUSG00000122771.1_tx_2"; exon_id "chr1_177472175_177472537_+"; exonnum "4"; txlen "597";
chr1	sragcm37_mid	exon	177472175	177472537	0.042966236928761	+	.	gene_id "ENSMUSG00000122771.1"; transcript_id "ENSMUSG00000122771.1_tx_3"; exon_id "chr1_177472175_177472537_+"; exonnum "4"; txlen "630";
chr1	sragcm37_mid	exon	177472175	177472537	0.0348112376916171	+	.	gene_id "ENSMUSG00000122771.1"; transcript_id "ENSMUSG00000122771.1_tx_6"; exon_id "chr1_177472175_177472537_+"; exonnum "5"; txlen "803";
chr1	sragcm37_mid	exon	177472175	177472537	0.0296477096776289	+	.	gene_id "ENSMUSG00000122771.1"; transcript_id "ENSMUSG00000122771.1_tx_7"; exon_id "chr1_177472175_177472537_+"; exonnum "5"; txlen "836";
chr1	sragcm37_mid	exon	177472175	177472537	0.0229595440448431	+	.	gene_id "ENSMUSG00000122771.1"; transcript_id "ENSMUSG00000122771.1_tx_8"; exon_id "chr1_177472175_177472537_+"; exonnum "5"; txlen "967";
chr1	HAVANA	exon	177472175	177472538	0	+	.	gene_id "ENSMUSG00000122771.1"; transcript_id "ENSMUST00000254782.1"; gene_type "lncRNA"; gene_name "ENSMUSG00000122771"; transcript_type "lncRNA"; transcript_name "ENSMUST00000254782"; exon_number 5; exon_id "ENSMUSE00001506148.1"; level 2; tag "basic"; tag "Ensembl_canonical"; tag "GENCODE_Primary"; tag "TAGENE";
chr1	sragcm37_mid	exon	177475355	177475484	0.010672810772858	+	.	gene_id "ENSMUSG00000122771.1"; transcript_id "ENSMUSG00000122771.1_tx_12"; exon_id "chr1_177475355_177475484_+"; exonnum "5"; txlen "828";
chr1	sragcm37_mid	exon	177475355	177475484	0.010672810772858	+	.	gene_id "ENSMUSG00000122771.1"; transcript_id "ENSMUSG00000122771.1_tx_13"; exon_id "chr1_177475355_177475484_+"; exonnum "5"; txlen "959";
chr1	sragcm37_mid	exon	177475355	177475484	0.010672810772858	+	.	gene_id "ENSMUSG00000122771.1"; transcript_id "ENSMUSG00000122771.1_tx_14"; exon_id "chr1_177475355_177475484_+"; exonnum "4"; txlen "622";
chr1	sragcm37_mid	exon	177475355	177475484	0.00601929840146778	+	.	gene_id "ENSMUSG00000122771.1"; transcript_id "ENSMUSG00000122771.1_tx_17"; exon_id "chr1_177475355_177475484_+"; exonnum "5"; txlen "701";
chr1	sragcm37_mid	exon	177475355	177475484	0.00601929840146778	+	.	gene_id "ENSMUSG00000122771.1"; transcript_id "ENSMUSG00000122771.1_tx_18"; exon_id "chr1_177475355_177475484_+"; exonnum "5"; txlen "734";
chr1	sragcm37_mid	exon	177475355	177475484	0.00601929840146778	+	.	gene_id "ENSMUSG00000122771.1"; transcript_id "ENSMUSG00000122771.1_tx_19"; exon_id "chr1_177475355_177475484_+"; exonnum "5"; txlen "570";
chr1	sragcm37_es	exon	177479097	177479179	0.00779754370959668	+	.	gene_id "ENSMUSG00000122771.1"; transcript_id "ENSMUSG00000122771.1_tx_16"; exon_id "chr1_177479097_177479179_+"; exonnum "1"; txlen "638";
chr1	sragcm37_mid	exon	177499834	177499990	0.00779754370959668	+	.	gene_id "ENSMUSG00000122771.1"; transcript_id "ENSMUSG00000122771.1_tx_16"; exon_id "chr1_177499834_177499990_+"; exonnum "2"; txlen "638";
chr1	sragcm37_ss	exon	177504542	177504939	0.00891831271302427	+	.	gene_id "ENSMUSG00000122771.1"; transcript_id "ENSMUSG00000122771.1_tx_15"; exon_id "chr1_177504542_177504939_+"; exonnum "3"; txlen "671";
chr1	sragcm37_ss	exon	177504542	177504939	0.00779754370959668	+	.	gene_id "ENSMUSG00000122771.1"; transcript_id "ENSMUSG00000122771.1_tx_16"; exon_id "chr1_177504542_177504939_+"; exonnum "3"; txlen "638";
chr1	sragcm37_es	exon	177517772	177517924	0.139379543969261	+	.	gene_id "ENSMUSG00000122771.1"; transcript_id "ENSMUSG00000122771.1_tx_1"; exon_id "chr1_177517772_177517924_+"; exonnum "1"; txlen "502";
chr1	sragcm37_ss	exon	177518664	177519012	0.139379543969261	+	.	gene_id "ENSMUSG00000122771.1"; transcript_id "ENSMUSG00000122771.1_tx_1"; exon_id "chr1_177518664_177519012_+"; exonnum "2"; txlen "502";
chr1	sragcm37_mid	exon	177540258	177540343	0.224570691159579	+	.	gene_id "ENSMUSG00000015962.6"; transcript_id "ENSMUSG00000015962.6_tx_7"; exon_id "chr1_177540258_177540343_+"; exonnum "1"; txlen "873";
chr1	sragcm37_mid	exon	177543008	177543174	0.224570691159579	+	.	gene_id "ENSMUSG00000015962.6"; transcript_id "ENSMUSG00000015962.6_tx_7"; exon_id "chr1_177543008_177543174_+"; exonnum "2"; txlen "873";
chr1	sragcm37_es	exon	177551661	177551893	0.7557086536745	+	.	gene_id "ENSMUSG00000015962.6"; transcript_id "ENSMUSG00000015962.6_tx_2"; exon_id "chr1_177551661_177551893_+"; exonnum "1"; txlen "853";
chr1	HAVANA	exon	177557380	177557527	0	+	.	gene_id "ENSMUSG00000015962.6"; transcript_id "ENSMUST00000016106.6"; gene_type "protein_coding"; gene_name "Spmip3"; transcript_type "protein_coding"; transcript_name "Spmip3-201"; exon_number 1; exon_id "ENSMUSE00000500813.3"; level 2; protein_id "ENSMUSP00000016106.6"; transcript_support_level "1"; mgi_id "MGI:1916678"; tag "basic"; tag "Ensembl_canonical"; tag "GENCODE_Primary"; tag "appris_principal_1"; tag "CCDS"; ccdsid "CCDS48462.1"; havana_gene "OTTMUSG00000029757.1"; havana_transcript "OTTMUST00000073853.1";
chr1	HAVANA	UTR	177557380	177557527	0	+	.	gene_id "ENSMUSG00000015962.6"; transcript_id "ENSMUST00000016106.6"; gene_type "protein_coding"; gene_name "Spmip3"; transcript_type "protein_coding"; transcript_name "Spmip3-201"; exon_number 1; exon_id "ENSMUSE00000500813.3"; level 2; protein_id "ENSMUSP00000016106.6"; transcript_support_level "1"; mgi_id "MGI:1916678"; tag "basic"; tag "Ensembl_canonical"; tag "GENCODE_Primary"; tag "appris_principal_1"; tag "CCDS"; ccdsid "CCDS48462.1"; havana_gene "OTTMUSG00000029757.1"; havana_transcript "OTTMUST00000073853.1";
chr1	ENSEMBL_gcm37	exon	177557380	177557527	0.368968948864655	+	.	gene_id "ENSMUSG00000015962.6"; transcript_id "ENSMUSG00000015962.6_tx_6"; exon_id "chr1_177557380_177557527_+"; exonnum "1"; txlen "925";
chr1	HAVANA	gene	177557380	177580890	0	+	.	gene_id "ENSMUSG00000015962.6"; gene_type "protein_coding"; gene_name "Spmip3"; level 2; mgi_id "MGI:1916678"; havana_gene "OTTMUSG00000029757.1";
chr1	HAVANA	transcript	177557380	177580890	0	+	.	gene_id "ENSMUSG00000015962.6"; transcript_id "ENSMUST00000016106.6"; gene_type "protein_coding"; gene_name "Spmip3"; transcript_type "protein_coding"; transcript_name "Spmip3-201"; level 2; protein_id "ENSMUSP00000016106.6"; transcript_support_level "1"; mgi_id "MGI:1916678"; tag "basic"; tag "Ensembl_canonical"; tag "GENCODE_Primary"; tag "appris_principal_1"; tag "CCDS"; ccdsid "CCDS48462.1"; havana_gene "OTTMUSG00000029757.1"; havana_transcript "OTTMUST00000073853.1";
chr1	HAVANA	UTR	177561041	177561062	0	+	.	gene_id "ENSMUSG00000015962.6"; transcript_id "ENSMUST00000016106.6"; gene_type "protein_coding"; gene_name "Spmip3"; transcript_type "protein_coding"; transcript_name "Spmip3-201"; exon_number 2; exon_id "ENSMUSE00000504792.3"; level 2; protein_id "ENSMUSP00000016106.6"; transcript_support_level "1"; mgi_id "MGI:1916678"; tag "basic"; tag "Ensembl_canonical"; tag "GENCODE_Primary"; tag "appris_principal_1"; tag "CCDS"; ccdsid "CCDS48462.1"; havana_gene "OTTMUSG00000029757.1"; havana_transcript "OTTMUST00000073853.1";
chr1	HAVANA	exon	177561041	177561118	0	+	.	gene_id "ENSMUSG00000015962.6"; transcript_id "ENSMUST00000016106.6"; gene_type "protein_coding"; gene_name "Spmip3"; transcript_type "protein_coding"; transcript_name "Spmip3-201"; exon_number 2; exon_id "ENSMUSE00000504792.3"; level 2; protein_id "ENSMUSP00000016106.6"; transcript_support_level "1"; mgi_id "MGI:1916678"; tag "basic"; tag "Ensembl_canonical"; tag "GENCODE_Primary"; tag "appris_principal_1"; tag "CCDS"; ccdsid "CCDS48462.1"; havana_gene "OTTMUSG00000029757.1"; havana_transcript "OTTMUST00000073853.1";
chr1	ENSEMBL_gcm37	exon	177561041	177561118	0.7557086536745	+	.	gene_id "ENSMUSG00000015962.6"; transcript_id "ENSMUSG00000015962.6_tx_2"; exon_id "chr1_177561041_177561118_+"; exonnum "2"; txlen "853";
chr1	ENSEMBL_gcm37	exon	177561041	177561118	0.368968948864655	+	.	gene_id "ENSMUSG00000015962.6"; transcript_id "ENSMUSG00000015962.6_tx_6"; exon_id "chr1_177561041_177561118_+"; exonnum "2"; txlen "925";
chr1	ENSEMBL_gcm37	exon	177561041	177561118	0.224570691159579	+	.	gene_id "ENSMUSG00000015962.6"; transcript_id "ENSMUSG00000015962.6_tx_7"; exon_id "chr1_177561041_177561118_+"; exonnum "3"; txlen "873";
chr1	HAVANA	start_codon	177561063	177561065	0	+	0	gene_id "ENSMUSG00000015962.6"; transcript_id "ENSMUST00000016106.6"; gene_type "protein_coding"; gene_name "Spmip3"; transcript_type "protein_coding"; transcript_name "Spmip3-201"; exon_number 2; exon_id "ENSMUSE00000504792.3"; level 2; protein_id "ENSMUSP00000016106.6"; transcript_support_level "1"; mgi_id "MGI:1916678"; tag "basic"; tag "Ensembl_canonical"; tag "GENCODE_Primary"; tag "appris_principal_1"; tag "CCDS"; ccdsid "CCDS48462.1"; havana_gene "OTTMUSG00000029757.1"; havana_transcript "OTTMUST00000073853.1";
chr1	HAVANA	CDS	177561063	177561118	0	+	0	gene_id "ENSMUSG00000015962.6"; transcript_id "ENSMUST00000016106.6"; gene_type "protein_coding"; gene_name "Spmip3"; transcript_type "protein_coding"; transcript_name "Spmip3-201"; exon_number 2; exon_id "ENSMUSE00000504792.3"; level 2; protein_id "ENSMUSP00000016106.6"; transcript_support_level "1"; mgi_id "MGI:1916678"; tag "basic"; tag "Ensembl_canonical"; tag "GENCODE_Primary"; tag "appris_principal_1"; tag "CCDS"; ccdsid "CCDS48462.1"; havana_gene "OTTMUSG00000029757.1"; havana_transcript "OTTMUST00000073853.1";
chr1	HAVANA	exon	177568561	177568656	0	+	.	gene_id "ENSMUSG00000015962.6"; transcript_id "ENSMUST00000016106.6"; gene_type "protein_coding"; gene_name "Spmip3"; transcript_type "protein_coding"; transcript_name "Spmip3-201"; exon_number 3; exon_id "ENSMUSE00000159988.5"; level 2; protein_id "ENSMUSP00000016106.6"; transcript_support_level "1"; mgi_id "MGI:1916678"; tag "basic"; tag "Ensembl_canonical"; tag "GENCODE_Primary"; tag "appris_principal_1"; tag "CCDS"; ccdsid "CCDS48462.1"; havana_gene "OTTMUSG00000029757.1"; havana_transcript "OTTMUST00000073853.1";
chr1	HAVANA	CDS	177568561	177568656	0	+	1	gene_id "ENSMUSG00000015962.6"; transcript_id "ENSMUST00000016106.6"; gene_type "protein_coding"; gene_name "Spmip3"; transcript_type "protein_coding"; transcript_name "Spmip3-201"; exon_number 3; exon_id "ENSMUSE00000159988.5"; level 2; protein_id "ENSMUSP00000016106.6"; transcript_support_level "1"; mgi_id "MGI:1916678"; tag "basic"; tag "Ensembl_canonical"; tag "GENCODE_Primary"; tag "appris_principal_1"; tag "CCDS"; ccdsid "CCDS48462.1"; havana_gene "OTTMUSG00000029757.1"; havana_transcript "OTTMUST00000073853.1";
chr1	ENSEMBL_gcm37	exon	177568561	177568656	0.7557086536745	+	.	gene_id "ENSMUSG00000015962.6"; transcript_id "ENSMUSG00000015962.6_tx_2"; exon_id "chr1_177568561_177568656_+"; exonnum "3"; txlen "853";
chr1	ENSEMBL_gcm37	exon	177568561	177568656	0.368968948864655	+	.	gene_id "ENSMUSG00000015962.6"; transcript_id "ENSMUSG00000015962.6_tx_6"; exon_id "chr1_177568561_177568656_+"; exonnum "3"; txlen "925";
chr1	ENSEMBL_gcm37	exon	177568561	177568656	0.224570691159579	+	.	gene_id "ENSMUSG00000015962.6"; transcript_id "ENSMUSG00000015962.6_tx_7"; exon_id "chr1_177568561_177568656_+"; exonnum "4"; txlen "873";
chr1	sragcm37_mid	exon	177569652	177569808	0.368968948864655	+	.	gene_id "ENSMUSG00000015962.6"; transcript_id "ENSMUSG00000015962.6_tx_6"; exon_id "chr1_177569652_177569808_+"; exonnum "4"; txlen "925";
chr1	HAVANA	exon	177570820	177570992	0	+	.	gene_id "ENSMUSG00000015962.6"; transcript_id "ENSMUST00000016106.6"; gene_type "protein_coding"; gene_name "Spmip3"; transcript_type "protein_coding"; transcript_name "Spmip3-201"; exon_number 4; exon_id "ENSMUSE00000159989.4"; level 2; protein_id "ENSMUSP00000016106.6"; transcript_support_level "1"; mgi_id "MGI:1916678"; tag "basic"; tag "Ensembl_canonical"; tag "GENCODE_Primary"; tag "appris_principal_1"; tag "CCDS"; ccdsid "CCDS48462.1"; havana_gene "OTTMUSG00000029757.1"; havana_transcript "OTTMUST00000073853.1";
chr1	HAVANA	CDS	177570820	177570992	0	+	1	gene_id "ENSMUSG00000015962.6"; transcript_id "ENSMUST00000016106.6"; gene_type "protein_coding"; gene_name "Spmip3"; transcript_type "protein_coding"; transcript_name "Spmip3-201"; exon_number 4; exon_id "ENSMUSE00000159989.4"; level 2; protein_id "ENSMUSP00000016106.6"; transcript_support_level "1"; mgi_id "MGI:1916678"; tag "basic"; tag "Ensembl_canonical"; tag "GENCODE_Primary"; tag "appris_principal_1"; tag "CCDS"; ccdsid "CCDS48462.1"; havana_gene "OTTMUSG00000029757.1"; havana_transcript "OTTMUST00000073853.1";
chr1	ENSEMBL_gcm37	exon	177570820	177570992	0.7557086536745	+	.	gene_id "ENSMUSG00000015962.6"; transcript_id "ENSMUSG00000015962.6_tx_2"; exon_id "chr1_177570820_177570992_+"; exonnum "4"; txlen "853";
chr1	ENSEMBL_gcm37	exon	177570820	177570992	0.368968948864655	+	.	gene_id "ENSMUSG00000015962.6"; transcript_id "ENSMUSG00000015962.6_tx_6"; exon_id "chr1_177570820_177570992_+"; exonnum "5"; txlen "925";
chr1	ENSEMBL_gcm37	exon	177570820	177570992	0.224570691159579	+	.	gene_id "ENSMUSG00000015962.6"; transcript_id "ENSMUSG00000015962.6_tx_7"; exon_id "chr1_177570820_177570992_+"; exonnum "5"; txlen "873";
chr1	HAVANA	CDS	177580482	177580591	0	+	2	gene_id "ENSMUSG00000015962.6"; transcript_id "ENSMUST00000016106.6"; gene_type "protein_coding"; gene_name "Spmip3"; transcript_type "protein_coding"; transcript_name "Spmip3-201"; exon_number 5; exon_id "ENSMUSE00000508074.3"; level 2; protein_id "ENSMUSP00000016106.6"; transcript_support_level "1"; mgi_id "MGI:1916678"; tag "basic"; tag "Ensembl_canonical"; tag "GENCODE_Primary"; tag "appris_principal_1"; tag "CCDS"; ccdsid "CCDS48462.1"; havana_gene "OTTMUSG00000029757.1"; havana_transcript "OTTMUST00000073853.1";
chr1	HAVANA	exon	177580482	177580601	0	+	.	gene_id "ENSMUSG00000015962.6"; transcript_id "ENSMUST00000016106.6"; gene_type "protein_coding"; gene_name "Spmip3"; transcript_type "protein_coding"; transcript_name "Spmip3-201"; exon_number 5; exon_id "ENSMUSE00000508074.3"; level 2; protein_id "ENSMUSP00000016106.6"; transcript_support_level "1"; mgi_id "MGI:1916678"; tag "basic"; tag "Ensembl_canonical"; tag "GENCODE_Primary"; tag "appris_principal_1"; tag "CCDS"; ccdsid "CCDS48462.1"; havana_gene "OTTMUSG00000029757.1"; havana_transcript "OTTMUST00000073853.1";
chr1	ENSEMBL_gcm37	exon	177580482	177580601	0.7557086536745	+	.	gene_id "ENSMUSG00000015962.6"; transcript_id "ENSMUSG00000015962.6_tx_2"; exon_id "chr1_177580482_177580601_+"; exonnum "5"; txlen "853";
chr1	ENSEMBL_gcm37	exon	177580482	177580601	0.368968948864655	+	.	gene_id "ENSMUSG00000015962.6"; transcript_id "ENSMUSG00000015962.6_tx_6"; exon_id "chr1_177580482_177580601_+"; exonnum "6"; txlen "925";
chr1	ENSEMBL_gcm37	exon	177580482	177580601	0.224570691159579	+	.	gene_id "ENSMUSG00000015962.6"; transcript_id "ENSMUSG00000015962.6_tx_7"; exon_id "chr1_177580482_177580601_+"; exonnum "6"; txlen "873";
chr1	HAVANA	stop_codon	177580592	177580594	0	+	0	gene_id "ENSMUSG00000015962.6"; transcript_id "ENSMUST00000016106.6"; gene_type "protein_coding"; gene_name "Spmip3"; transcript_type "protein_coding"; transcript_name "Spmip3-201"; exon_number 5; exon_id "ENSMUSE00000508074.3"; level 2; protein_id "ENSMUSP00000016106.6"; transcript_support_level "1"; mgi_id "MGI:1916678"; tag "basic"; tag "Ensembl_canonical"; tag "GENCODE_Primary"; tag "appris_principal_1"; tag "CCDS"; ccdsid "CCDS48462.1"; havana_gene "OTTMUSG00000029757.1"; havana_transcript "OTTMUST00000073853.1";
chr1	HAVANA	UTR	177580592	177580601	0	+	.	gene_id "ENSMUSG00000015962.6"; transcript_id "ENSMUST00000016106.6"; gene_type "protein_coding"; gene_name "Spmip3"; transcript_type "protein_coding"; transcript_name "Spmip3-201"; exon_number 5; exon_id "ENSMUSE00000508074.3"; level 2; protein_id "ENSMUSP00000016106.6"; transcript_support_level "1"; mgi_id "MGI:1916678"; tag "basic"; tag "Ensembl_canonical"; tag "GENCODE_Primary"; tag "appris_principal_1"; tag "CCDS"; ccdsid "CCDS48462.1"; havana_gene "OTTMUSG00000029757.1"; havana_transcript "OTTMUST00000073853.1";
chr1	HAVANA	exon	177580738	177580890	0	+	.	gene_id "ENSMUSG00000015962.6"; transcript_id "ENSMUST00000016106.6"; gene_type "protein_coding"; gene_name "Spmip3"; transcript_type "protein_coding"; transcript_name "Spmip3-201"; exon_number 6; exon_id "ENSMUSE00000508990.4"; level 2; protein_id "ENSMUSP00000016106.6"; transcript_support_level "1"; mgi_id "MGI:1916678"; tag "basic"; tag "Ensembl_canonical"; tag "GENCODE_Primary"; tag "appris_principal_1"; tag "CCDS"; ccdsid "CCDS48462.1"; havana_gene "OTTMUSG00000029757.1"; havana_transcript "OTTMUST00000073853.1";
chr1	HAVANA	UTR	177580738	177580890	0	+	.	gene_id "ENSMUSG00000015962.6"; transcript_id "ENSMUST00000016106.6"; gene_type "protein_coding"; gene_name "Spmip3"; transcript_type "protein_coding"; transcript_name "Spmip3-201"; exon_number 6; exon_id "ENSMUSE00000508990.4"; level 2; protein_id "ENSMUSP00000016106.6"; transcript_support_level "1"; mgi_id "MGI:1916678"; tag "basic"; tag "Ensembl_canonical"; tag "GENCODE_Primary"; tag "appris_principal_1"; tag "CCDS"; ccdsid "CCDS48462.1"; havana_gene "OTTMUSG00000029757.1"; havana_transcript "OTTMUST00000073853.1";
chr1	ENSEMBL_gcm37	exon	177580738	177580890	0.7557086536745	+	.	gene_id "ENSMUSG00000015962.6"; transcript_id "ENSMUSG00000015962.6_tx_2"; exon_id "chr1_177580738_177580890_+"; exonnum "6"; txlen "853";
chr1	ENSEMBL_gcm37	exon	177580738	177580890	0.368968948864655	+	.	gene_id "ENSMUSG00000015962.6"; transcript_id "ENSMUSG00000015962.6_tx_6"; exon_id "chr1_177580738_177580890_+"; exonnum "7"; txlen "925";
chr1	ENSEMBL_gcm37	exon	177580738	177580890	0.224570691159579	+	.	gene_id "ENSMUSG00000015962.6"; transcript_id "ENSMUSG00000015962.6_tx_7"; exon_id "chr1_177580738_177580890_+"; exonnum "7"; txlen "873";
chr1	HAVANA	gene	177614422	177615031	0	+	.	gene_id "ENSMUSG00000089657.2"; gene_type "processed_pseudogene"; gene_name "Gm16585"; level 2; mgi_id "MGI:4415005"; havana_gene "OTTMUSG00000034835.1";
chr1	HAVANA	transcript	177614422	177615031	0	+	.	gene_id "ENSMUSG00000089657.2"; transcript_id "ENSMUST00000161442.2"; gene_type "processed_pseudogene"; gene_name "Gm16585"; transcript_type "processed_pseudogene"; transcript_name "Gm16585-201"; level 2; transcript_support_level "NA"; mgi_id "MGI:4415005"; ont "PGO:0000004"; tag "basic"; tag "Ensembl_canonical"; tag "GENCODE_Primary"; havana_gene "OTTMUSG00000034835.1"; havana_transcript "OTTMUST00000088543.1";
chr1	HAVANA	exon	177614422	177615031	0	+	.	gene_id "ENSMUSG00000089657.2"; transcript_id "ENSMUST00000161442.2"; gene_type "processed_pseudogene"; gene_name "Gm16585"; transcript_type "processed_pseudogene"; transcript_name "Gm16585-201"; exon_number 1; exon_id "ENSMUSE00000865371.2"; level 2; transcript_support_level "NA"; mgi_id "MGI:4415005"; ont "PGO:0000004"; tag "basic"; tag "Ensembl_canonical"; tag "GENCODE_Primary"; havana_gene "OTTMUSG00000034835.1"; havana_transcript "OTTMUST00000088543.1";
chr1	HAVANA	UTR	177635997	177636115	0	+	.	gene_id "ENSMUSG00000102483.3"; transcript_id "ENSMUST00000194528.3"; gene_type "protein_coding"; gene_name "Catspere1"; transcript_type "protein_coding"; transcript_name "Catspere1-201"; exon_number 1; exon_id "ENSMUSE00001340400.3"; level 2; protein_id "ENSMUSP00000159061.2"; transcript_support_level "NA"; mgi_id "MGI:3647531"; tag "inferred_transcript_model"; tag "basic"; tag "Ensembl_canonical"; tag "GENCODE_Primary"; tag "appris_principal_1"; havana_gene "OTTMUSG00000050374.1"; havana_transcript "OTTMUST00000127851.1";
chr1	HAVANA	exon	177635997	177636183	0	+	.	gene_id "ENSMUSG00000102483.3"; transcript_id "ENSMUST00000194528.3"; gene_type "protein_coding"; gene_name "Catspere1"; transcript_type "protein_coding"; transcript_name "Catspere1-201"; exon_number 1; exon_id "ENSMUSE00001340400.3"; level 2; protein_id "ENSMUSP00000159061.2"; transcript_support_level "NA"; mgi_id "MGI:3647531"; tag "inferred_transcript_model"; tag "basic"; tag "Ensembl_canonical"; tag "GENCODE_Primary"; tag "appris_principal_1"; havana_gene "OTTMUSG00000050374.1"; havana_transcript "OTTMUST00000127851.1";
chr1	ENSEMBL_gcm37	exon	177635997	177636183	0.326996349040312	+	.	gene_id "ENSMUSG00000102483.3"; transcript_id "ENSMUSG00000102483.3_tx_10"; exon_id "chr1_177635997_177636183_+"; exonnum "1"; txlen "3141";
chr1	ENSEMBL_gcm37	exon	177635997	177636183	0.326996349040312	+	.	gene_id "ENSMUSG00000102483.3"; transcript_id "ENSMUSG00000102483.3_tx_11"; exon_id "chr1_177635997_177636183_+"; exonnum "1"; txlen "3592";
chr1	ENSEMBL_gcm37	exon	177635997	177636183	0.326996349040312	+	.	gene_id "ENSMUSG00000102483.3"; transcript_id "ENSMUSG00000102483.3_tx_12"; exon_id "chr1_177635997_177636183_+"; exonnum "1"; txlen "3596";
chr1	ENSEMBL_gcm37	exon	177635997	177636183	0.326996349040312	+	.	gene_id "ENSMUSG00000102483.3"; transcript_id "ENSMUSG00000102483.3_tx_13"; exon_id "chr1_177635997_177636183_+"; exonnum "1"; txlen "3247";
chr1	ENSEMBL_gcm37	exon	177635997	177636183	0.326996349040312	+	.	gene_id "ENSMUSG00000102483.3"; transcript_id "ENSMUSG00000102483.3_tx_14"; exon_id "chr1_177635997_177636183_+"; exonnum "1"; txlen "3251";
chr1	ENSEMBL_gcm37	exon	177635997	177636183	0.326996349040312	+	.	gene_id "ENSMUSG00000102483.3"; transcript_id "ENSMUSG00000102483.3_tx_15"; exon_id "chr1_177635997_177636183_+"; exonnum "1"; txlen "3702";
chr1	ENSEMBL_gcm37	exon	177635997	177636183	0.326996349040312	+	.	gene_id "ENSMUSG00000102483.3"; transcript_id "ENSMUSG00000102483.3_tx_16"; exon_id "chr1_177635997_177636183_+"; exonnum "1"; txlen "3706";
chr1	ENSEMBL_gcm37	exon	177635997	177636183	0.255440041521684	+	.	gene_id "ENSMUSG00000102483.3"; transcript_id "ENSMUSG00000102483.3_tx_17"; exon_id "chr1_177635997_177636183_+"; exonnum "1"; txlen "2520";
chr1	ENSEMBL_gcm37	exon	177635997	177636183	0.255440041521684	+	.	gene_id "ENSMUSG00000102483.3"; transcript_id "ENSMUSG00000102483.3_tx_18"; exon_id "chr1_177635997_177636183_+"; exonnum "1"; txlen "2524";
chr1	ENSEMBL_gcm37	exon	177635997	177636183	0.20813633012878	+	.	gene_id "ENSMUSG00000102483.3"; transcript_id "ENSMUSG00000102483.3_tx_19"; exon_id "chr1_177635997_177636183_+"; exonnum "1"; txlen "3626";
chr1	ENSEMBL_gcm37	exon	177635997	177636183	0.850766220713794	+	.	gene_id "ENSMUSG00000102483.3"; transcript_id "ENSMUSG00000102483.3_tx_2"; exon_id "chr1_177635997_177636183_+"; exonnum "1"; txlen "3439";
chr1	ENSEMBL_gcm37	exon	177635997	177636183	0.20813633012878	+	.	gene_id "ENSMUSG00000102483.3"; transcript_id "ENSMUSG00000102483.3_tx_20"; exon_id "chr1_177635997_177636183_+"; exonnum "1"; txlen "3630";
chr1	ENSEMBL_gcm37	exon	177635997	177636183	0.193945216710908	+	.	gene_id "ENSMUSG00000102483.3"; transcript_id "ENSMUSG00000102483.3_tx_21"; exon_id "chr1_177635997_177636183_+"; exonnum "1"; txlen "3552";
chr1	ENSEMBL_gcm37	exon	177635997	177636183	0.193945216710908	+	.	gene_id "ENSMUSG00000102483.3"; transcript_id "ENSMUSG00000102483.3_tx_22"; exon_id "chr1_177635997_177636183_+"; exonnum "1"; txlen "3556";
chr1	ENSEMBL_gcm37	exon	177635997	177636183	0.193945216710908	+	.	gene_id "ENSMUSG00000102483.3"; transcript_id "ENSMUSG00000102483.3_tx_23"; exon_id "chr1_177635997_177636183_+"; exonnum "1"; txlen "3743";
chr1	ENSEMBL_gcm37	exon	177635997	177636183	0.193945216710908	+	.	gene_id "ENSMUSG00000102483.3"; transcript_id "ENSMUSG00000102483.3_tx_25"; exon_id "chr1_177635997_177636183_+"; exonnum "1"; txlen "3747";
chr1	ENSEMBL_gcm37	exon	177635997	177636183	0.0993377939250994	+	.	gene_id "ENSMUSG00000102483.3"; transcript_id "ENSMUSG00000102483.3_tx_27"; exon_id "chr1_177635997_177636183_+"; exonnum "1"; txlen "3171";
chr1	ENSEMBL_gcm37	exon	177635997	177636183	0.0993377939250994	+	.	gene_id "ENSMUSG00000102483.3"; transcript_id "ENSMUSG00000102483.3_tx_28"; exon_id "chr1_177635997_177636183_+"; exonnum "1"; txlen "3097";
chr1	ENSEMBL_gcm37	exon	177635997	177636183	0.0993377939250994	+	.	gene_id "ENSMUSG00000102483.3"; transcript_id "ENSMUSG00000102483.3_tx_29"; exon_id "chr1_177635997_177636183_+"; exonnum "1"; txlen "3175";
chr1	ENSEMBL_gcm37	exon	177635997	177636183	0.0993377939250994	+	.	gene_id "ENSMUSG00000102483.3"; transcript_id "ENSMUSG00000102483.3_tx_30"; exon_id "chr1_177635997_177636183_+"; exonnum "1"; txlen "3101";
chr1	ENSEMBL_gcm37	exon	177635997	177636183	0.0993377939250994	+	.	gene_id "ENSMUSG00000102483.3"; transcript_id "ENSMUSG00000102483.3_tx_31"; exon_id "chr1_177635997_177636183_+"; exonnum "1"; txlen "3288";
chr1	ENSEMBL_gcm37	exon	177635997	177636183	0.0993377939250994	+	.	gene_id "ENSMUSG00000102483.3"; transcript_id "ENSMUSG00000102483.3_tx_33"; exon_id "chr1_177635997_177636183_+"; exonnum "1"; txlen "2065";
chr1	ENSEMBL_gcm37	exon	177635997	177636183	0.0993377939250994	+	.	gene_id "ENSMUSG00000102483.3"; transcript_id "ENSMUSG00000102483.3_tx_34"; exon_id "chr1_177635997_177636183_+"; exonnum "1"; txlen "3292";
chr1	ENSEMBL_gcm37	exon	177635997	177636183	0.0993377939250994	+	.	gene_id "ENSMUSG00000102483.3"; transcript_id "ENSMUSG00000102483.3_tx_35"; exon_id "chr1_177635997_177636183_+"; exonnum "1"; txlen "2069";
chr1	ENSEMBL_gcm37	exon	177635997	177636183	0.624552007055484	+	.	gene_id "ENSMUSG00000102483.3"; transcript_id "ENSMUSG00000102483.3_tx_4"; exon_id "chr1_177635997_177636183_+"; exonnum "1"; txlen "2984";
chr1	ENSEMBL_gcm37	exon	177635997	177636183	0.366976597635974	+	.	gene_id "ENSMUSG00000102483.3"; transcript_id "ENSMUSG00000102483.3_tx_5"; exon_id "chr1_177635997_177636183_+"; exonnum "1"; txlen "3090";
chr1	ENSEMBL_gcm37	exon	177635997	177636183	0.366976597635974	+	.	gene_id "ENSMUSG00000102483.3"; transcript_id "ENSMUSG00000102483.3_tx_6"; exon_id "chr1_177635997_177636183_+"; exonnum "1"; txlen "3094";
chr1	ENSEMBL_gcm37	exon	177635997	177636183	0.366976597635974	+	.	gene_id "ENSMUSG00000102483.3"; transcript_id "ENSMUSG00000102483.3_tx_7"; exon_id "chr1_177635997_177636183_+"; exonnum "1"; txlen "3545";
chr1	ENSEMBL_gcm37	exon	177635997	177636183	0.366976597635974	+	.	gene_id "ENSMUSG00000102483.3"; transcript_id "ENSMUSG00000102483.3_tx_8"; exon_id "chr1_177635997_177636183_+"; exonnum "1"; txlen "3549";
chr1	ENSEMBL_gcm37	exon	177635997	177636183	0.326996349040312	+	.	gene_id "ENSMUSG00000102483.3"; transcript_id "ENSMUSG00000102483.3_tx_9"; exon_id "chr1_177635997_177636183_+"; exonnum "1"; txlen "3137";
chr1	HAVANA	gene	177635997	177790244	0	+	.	gene_id "ENSMUSG00000102483.3"; gene_type "protein_coding"; gene_name "Catspere1"; level 2; mgi_id "MGI:3647531"; havana_gene "OTTMUSG00000050374.1";
chr1	HAVANA	transcript	177635997	177790244	0	+	.	gene_id "ENSMUSG00000102483.3"; transcript_id "ENSMUST00000194528.3"; gene_type "protein_coding"; gene_name "Catspere1"; transcript_type "protein_coding"; transcript_name "Catspere1-201"; level 2; protein_id "ENSMUSP00000159061.2"; transcript_support_level "NA"; mgi_id "MGI:3647531"; tag "inferred_transcript_model"; tag "basic"; tag "Ensembl_canonical"; tag "GENCODE_Primary"; tag "appris_principal_1"; havana_gene "OTTMUSG00000050374.1"; havana_transcript "OTTMUST00000127851.1";
chr1	HAVANA	start_codon	177636116	177636118	0	+	0	gene_id "ENSMUSG00000102483.3"; transcript_id "ENSMUST00000194528.3"; gene_type "protein_coding"; gene_name "Catspere1"; transcript_type "protein_coding"; transcript_name "Catspere1-201"; exon_number 1; exon_id "ENSMUSE00001340400.3"; level 2; protein_id "ENSMUSP00000159061.2"; transcript_support_level "NA"; mgi_id "MGI:3647531"; tag "inferred_transcript_model"; tag "basic"; tag "Ensembl_canonical"; tag "GENCODE_Primary"; tag "appris_principal_1"; havana_gene "OTTMUSG00000050374.1"; havana_transcript "OTTMUST00000127851.1";
chr1	HAVANA	CDS	177636116	177636183	0	+	0	gene_id "ENSMUSG00000102483.3"; transcript_id "ENSMUST00000194528.3"; gene_type "protein_coding"; gene_name "Catspere1"; transcript_type "protein_coding"; transcript_name "Catspere1-201"; exon_number 1; exon_id "ENSMUSE00001340400.3"; level 2; protein_id "ENSMUSP00000159061.2"; transcript_support_level "NA"; mgi_id "MGI:3647531"; tag "inferred_transcript_model"; tag "basic"; tag "Ensembl_canonical"; tag "GENCODE_Primary"; tag "appris_principal_1"; havana_gene "OTTMUSG00000050374.1"; havana_transcript "OTTMUST00000127851.1";
chr1	HAVANA	exon	177647265	177647313	0	+	.	gene_id "ENSMUSG00000102483.3"; transcript_id "ENSMUST00000194528.3"; gene_type "protein_coding"; gene_name "Catspere1"; transcript_type "protein_coding"; transcript_name "Catspere1-201"; exon_number 2; exon_id "ENSMUSE00001337105.2"; level 2; protein_id "ENSMUSP00000159061.2"; transcript_support_level "NA"; mgi_id "MGI:3647531"; tag "inferred_transcript_model"; tag "basic"; tag "Ensembl_canonical"; tag "GENCODE_Primary"; tag "appris_principal_1"; havana_gene "OTTMUSG00000050374.1"; havana_transcript "OTTMUST00000127851.1";
chr1	HAVANA	CDS	177647265	177647313	0	+	1	gene_id "ENSMUSG00000102483.3"; transcript_id "ENSMUST00000194528.3"; gene_type "protein_coding"; gene_name "Catspere1"; transcript_type "protein_coding"; transcript_name "Catspere1-201"; exon_number 2; exon_id "ENSMUSE00001337105.2"; level 2; protein_id "ENSMUSP00000159061.2"; transcript_support_level "NA"; mgi_id "MGI:3647531"; tag "inferred_transcript_model"; tag "basic"; tag "Ensembl_canonical"; tag "GENCODE_Primary"; tag "appris_principal_1"; havana_gene "OTTMUSG00000050374.1"; havana_transcript "OTTMUST00000127851.1";
chr1	ENSEMBL_gcm37	exon	177647265	177647313	0.326996349040312	+	.	gene_id "ENSMUSG00000102483.3"; transcript_id "ENSMUSG00000102483.3_tx_10"; exon_id "chr1_177647265_177647313_+"; exonnum "2"; txlen "3141";
chr1	ENSEMBL_gcm37	exon	177647265	177647313	0.326996349040312	+	.	gene_id "ENSMUSG00000102483.3"; transcript_id "ENSMUSG00000102483.3_tx_11"; exon_id "chr1_177647265_177647313_+"; exonnum "2"; txlen "3592";
chr1	ENSEMBL_gcm37	exon	177647265	177647313	0.326996349040312	+	.	gene_id "ENSMUSG00000102483.3"; transcript_id "ENSMUSG00000102483.3_tx_12"; exon_id "chr1_177647265_177647313_+"; exonnum "2"; txlen "3596";
chr1	ENSEMBL_gcm37	exon	177647265	177647313	0.326996349040312	+	.	gene_id "ENSMUSG00000102483.3"; transcript_id "ENSMUSG00000102483.3_tx_13"; exon_id "chr1_177647265_177647313_+"; exonnum "2"; txlen "3247";
chr1	ENSEMBL_gcm37	exon	177647265	177647313	0.326996349040312	+	.	gene_id "ENSMUSG00000102483.3"; transcript_id "ENSMUSG00000102483.3_tx_14"; exon_id "chr1_177647265_177647313_+"; exonnum "2"; txlen "3251";
chr1	ENSEMBL_gcm37	exon	177647265	177647313	0.326996349040312	+	.	gene_id "ENSMUSG00000102483.3"; transcript_id "ENSMUSG00000102483.3_tx_15"; exon_id "chr1_177647265_177647313_+"; exonnum "2"; txlen "3702";
chr1	ENSEMBL_gcm37	exon	177647265	177647313	0.326996349040312	+	.	gene_id "ENSMUSG00000102483.3"; transcript_id "ENSMUSG00000102483.3_tx_16"; exon_id "chr1_177647265_177647313_+"; exonnum "2"; txlen "3706";
chr1	ENSEMBL_gcm37	exon	177647265	177647313	0.255440041521684	+	.	gene_id "ENSMUSG00000102483.3"; transcript_id "ENSMUSG00000102483.3_tx_17"; exon_id "chr1_177647265_177647313_+"; exonnum "2"; txlen "2520";
chr1	ENSEMBL_gcm37	exon	177647265	177647313	0.255440041521684	+	.	gene_id "ENSMUSG00000102483.3"; transcript_id "ENSMUSG00000102483.3_tx_18"; exon_id "chr1_177647265_177647313_+"; exonnum "2"; txlen "2524";
chr1	ENSEMBL_gcm37	exon	177647265	177647313	0.20813633012878	+	.	gene_id "ENSMUSG00000102483.3"; transcript_id "ENSMUSG00000102483.3_tx_19"; exon_id "chr1_177647265_177647313_+"; exonnum "2"; txlen "3626";
chr1	ENSEMBL_gcm37	exon	177647265	177647313	0.850766220713794	+	.	gene_id "ENSMUSG00000102483.3"; transcript_id "ENSMUSG00000102483.3_tx_2"; exon_id "chr1_177647265_177647313_+"; exonnum "2"; txlen "3439";
chr1	ENSEMBL_gcm37	exon	177647265	177647313	0.20813633012878	+	.	gene_id "ENSMUSG00000102483.3"; transcript_id "ENSMUSG00000102483.3_tx_20"; exon_id "chr1_177647265_177647313_+"; exonnum "2"; txlen "3630";
chr1	ENSEMBL_gcm37	exon	177647265	177647313	0.193945216710908	+	.	gene_id "ENSMUSG00000102483.3"; transcript_id "ENSMUSG00000102483.3_tx_21"; exon_id "chr1_177647265_177647313_+"; exonnum "2"; txlen "3552";
chr1	ENSEMBL_gcm37	exon	177647265	177647313	0.193945216710908	+	.	gene_id "ENSMUSG00000102483.3"; transcript_id "ENSMUSG00000102483.3_tx_22"; exon_id "chr1_177647265_177647313_+"; exonnum "2"; txlen "3556";
chr1	ENSEMBL_gcm37	exon	177647265	177647313	0.193945216710908	+	.	gene_id "ENSMUSG00000102483.3"; transcript_id "ENSMUSG00000102483.3_tx_23"; exon_id "chr1_177647265_177647313_+"; exonnum "2"; txlen "3743";
chr1	ENSEMBL_gcm37	exon	177647265	177647313	0.193945216710908	+	.	gene_id "ENSMUSG00000102483.3"; transcript_id "ENSMUSG00000102483.3_tx_25"; exon_id "chr1_177647265_177647313_+"; exonnum "2"; txlen "3747";
chr1	ENSEMBL_gcm37	exon	177647265	177647313	0.0993377939250994	+	.	gene_id "ENSMUSG00000102483.3"; transcript_id "ENSMUSG00000102483.3_tx_27"; exon_id "chr1_177647265_177647313_+"; exonnum "2"; txlen "3171";
chr1	ENSEMBL_gcm37	exon	177647265	177647313	0.0993377939250994	+	.	gene_id "ENSMUSG00000102483.3"; transcript_id "ENSMUSG00000102483.3_tx_28"; exon_id "chr1_177647265_177647313_+"; exonnum "2"; txlen "3097";
chr1	ENSEMBL_gcm37	exon	177647265	177647313	0.0993377939250994	+	.	gene_id "ENSMUSG00000102483.3"; transcript_id "ENSMUSG00000102483.3_tx_29"; exon_id "chr1_177647265_177647313_+"; exonnum "2"; txlen "3175";
chr1	ENSEMBL_gcm37	exon	177647265	177647313	0.0993377939250994	+	.	gene_id "ENSMUSG00000102483.3"; transcript_id "ENSMUSG00000102483.3_tx_30"; exon_id "chr1_177647265_177647313_+"; exonnum "2"; txlen "3101";
chr1	ENSEMBL_gcm37	exon	177647265	177647313	0.0993377939250994	+	.	gene_id "ENSMUSG00000102483.3"; transcript_id "ENSMUSG00000102483.3_tx_31"; exon_id "chr1_177647265_177647313_+"; exonnum "2"; txlen "3288";
chr1	ENSEMBL_gcm37	exon	177647265	177647313	0.0993377939250994	+	.	gene_id "ENSMUSG00000102483.3"; transcript_id "ENSMUSG00000102483.3_tx_33"; exon_id "chr1_177647265_177647313_+"; exonnum "2"; txlen "2065";
chr1	ENSEMBL_gcm37	exon	177647265	177647313	0.0993377939250994	+	.	gene_id "ENSMUSG00000102483.3"; transcript_id "ENSMUSG00000102483.3_tx_34"; exon_id "chr1_177647265_177647313_+"; exonnum "2"; txlen "3292";
chr1	ENSEMBL_gcm37	exon	177647265	177647313	0.0993377939250994	+	.	gene_id "ENSMUSG00000102483.3"; transcript_id "ENSMUSG00000102483.3_tx_35"; exon_id "chr1_177647265_177647313_+"; exonnum "2"; txlen "2069";
chr1	ENSEMBL_gcm37	exon	177647265	177647313	0.624552007055484	+	.	gene_id "ENSMUSG00000102483.3"; transcript_id "ENSMUSG00000102483.3_tx_4"; exon_id "chr1_177647265_177647313_+"; exonnum "2"; txlen "2984";
chr1	ENSEMBL_gcm37	exon	177647265	177647313	0.366976597635974	+	.	gene_id "ENSMUSG00000102483.3"; transcript_id "ENSMUSG00000102483.3_tx_5"; exon_id "chr1_177647265_177647313_+"; exonnum "2"; txlen "3090";
chr1	ENSEMBL_gcm37	exon	177647265	177647313	0.366976597635974	+	.	gene_id "ENSMUSG00000102483.3"; transcript_id "ENSMUSG00000102483.3_tx_6"; exon_id "chr1_177647265_177647313_+"; exonnum "2"; txlen "3094";
chr1	ENSEMBL_gcm37	exon	177647265	177647313	0.366976597635974	+	.	gene_id "ENSMUSG00000102483.3"; transcript_id "ENSMUSG00000102483.3_tx_7"; exon_id "chr1_177647265_177647313_+"; exonnum "2"; txlen "3545";
chr1	ENSEMBL_gcm37	exon	177647265	177647313	0.366976597635974	+	.	gene_id "ENSMUSG00000102483.3"; transcript_id "ENSMUSG00000102483.3_tx_8"; exon_id "chr1_177647265_177647313_+"; exonnum "2"; txlen "3549";
chr1	ENSEMBL_gcm37	exon	177647265	177647313	0.326996349040312	+	.	gene_id "ENSMUSG00000102483.3"; transcript_id "ENSMUSG00000102483.3_tx_9"; exon_id "chr1_177647265_177647313_+"; exonnum "2"; txlen "3137";
chr1	sragcm37_mid	exon	177651863	177651984	0.255440041521684	+	.	gene_id "ENSMUSG00000102483.3"; transcript_id "ENSMUSG00000102483.3_tx_17"; exon_id "chr1_177651863_177651984_+"; exonnum "3"; txlen "2520";
chr1	sragcm37_mid	exon	177651863	177651984	0.255440041521684	+	.	gene_id "ENSMUSG00000102483.3"; transcript_id "ENSMUSG00000102483.3_tx_18"; exon_id "chr1_177651863_177651984_+"; exonnum "3"; txlen "2524";
chr1	sragcm37_mid	exon	177651863	177651984	0.20813633012878	+	.	gene_id "ENSMUSG00000102483.3"; transcript_id "ENSMUSG00000102483.3_tx_19"; exon_id "chr1_177651863_177651984_+"; exonnum "3"; txlen "3626";
chr1	sragcm37_mid	exon	177651863	177651984	0.20813633012878	+	.	gene_id "ENSMUSG00000102483.3"; transcript_id "ENSMUSG00000102483.3_tx_20"; exon_id "chr1_177651863_177651984_+"; exonnum "3"; txlen "3630";
chr1	sragcm37_mid	exon	177651863	177651984	0.193945216710908	+	.	gene_id "ENSMUSG00000102483.3"; transcript_id "ENSMUSG00000102483.3_tx_23"; exon_id "chr1_177651863_177651984_+"; exonnum "3"; txlen "3743";
chr1	sragcm37_mid	exon	177651863	177651984	0.193945216710908	+	.	gene_id "ENSMUSG00000102483.3"; transcript_id "ENSMUSG00000102483.3_tx_25"; exon_id "chr1_177651863_177651984_+"; exonnum "3"; txlen "3747";
chr1	sragcm37_mid	exon	177651863	177651984	0.0993377939250994	+	.	gene_id "ENSMUSG00000102483.3"; transcript_id "ENSMUSG00000102483.3_tx_27"; exon_id "chr1_177651863_177651984_+"; exonnum "3"; txlen "3171";
chr1	sragcm37_mid	exon	177651863	177651984	0.0993377939250994	+	.	gene_id "ENSMUSG00000102483.3"; transcript_id "ENSMUSG00000102483.3_tx_29"; exon_id "chr1_177651863_177651984_+"; exonnum "3"; txlen "3175";
chr1	sragcm37_mid	exon	177651863	177651984	0.0993377939250994	+	.	gene_id "ENSMUSG00000102483.3"; transcript_id "ENSMUSG00000102483.3_tx_31"; exon_id "chr1_177651863_177651984_+"; exonnum "3"; txlen "3288";
chr1	sragcm37_mid	exon	177651863	177651984	0.0993377939250994	+	.	gene_id "ENSMUSG00000102483.3"; transcript_id "ENSMUSG00000102483.3_tx_33"; exon_id "chr1_177651863_177651984_+"; exonnum "3"; txlen "2065";
chr1	sragcm37_mid	exon	177651863	177651984	0.0993377939250994	+	.	gene_id "ENSMUSG00000102483.3"; transcript_id "ENSMUSG00000102483.3_tx_34"; exon_id "chr1_177651863_177651984_+"; exonnum "3"; txlen "3292";
chr1	sragcm37_mid	exon	177651863	177651984	0.0993377939250994	+	.	gene_id "ENSMUSG00000102483.3"; transcript_id "ENSMUSG00000102483.3_tx_35"; exon_id "chr1_177651863_177651984_+"; exonnum "3"; txlen "2069";
chr1	sragcm37_mid	exon	177652140	177652208	0.255440041521684	+	.	gene_id "ENSMUSG00000102483.3"; transcript_id "ENSMUSG00000102483.3_tx_17"; exon_id "chr1_177652140_177652208_+"; exonnum "4"; txlen "2520";
chr1	sragcm37_mid	exon	177652140	177652208	0.255440041521684	+	.	gene_id "ENSMUSG00000102483.3"; transcript_id "ENSMUSG00000102483.3_tx_18"; exon_id "chr1_177652140_177652208_+"; exonnum "4"; txlen "2524";
chr1	sragcm37_mid	exon	177652140	177652208	0.20813633012878	+	.	gene_id "ENSMUSG00000102483.3"; transcript_id "ENSMUSG00000102483.3_tx_19"; exon_id "chr1_177652140_177652208_+"; exonnum "4"; txlen "3626";
chr1	sragcm37_mid	exon	177652140	177652208	0.20813633012878	+	.	gene_id "ENSMUSG00000102483.3"; transcript_id "ENSMUSG00000102483.3_tx_20"; exon_id "chr1_177652140_177652208_+"; exonnum "4"; txlen "3630";
chr1	sragcm37_mid	exon	177652140	177652208	0.193945216710908	+	.	gene_id "ENSMUSG00000102483.3"; transcript_id "ENSMUSG00000102483.3_tx_23"; exon_id "chr1_177652140_177652208_+"; exonnum "4"; txlen "3743";
chr1	sragcm37_mid	exon	177652140	177652208	0.193945216710908	+	.	gene_id "ENSMUSG00000102483.3"; transcript_id "ENSMUSG00000102483.3_tx_25"; exon_id "chr1_177652140_177652208_+"; exonnum "4"; txlen "3747";
chr1	sragcm37_mid	exon	177652140	177652208	0.0993377939250994	+	.	gene_id "ENSMUSG00000102483.3"; transcript_id "ENSMUSG00000102483.3_tx_27"; exon_id "chr1_177652140_177652208_+"; exonnum "4"; txlen "3171";
chr1	sragcm37_mid	exon	177652140	177652208	0.0993377939250994	+	.	gene_id "ENSMUSG00000102483.3"; transcript_id "ENSMUSG00000102483.3_tx_29"; exon_id "chr1_177652140_177652208_+"; exonnum "4"; txlen "3175";
chr1	sragcm37_mid	exon	177652140	177652208	0.0993377939250994	+	.	gene_id "ENSMUSG00000102483.3"; transcript_id "ENSMUSG00000102483.3_tx_31"; exon_id "chr1_177652140_177652208_+"; exonnum "4"; txlen "3288";
chr1	sragcm37_mid	exon	177652140	177652208	0.0993377939250994	+	.	gene_id "ENSMUSG00000102483.3"; transcript_id "ENSMUSG00000102483.3_tx_33"; exon_id "chr1_177652140_177652208_+"; exonnum "4"; txlen "2065";
chr1	sragcm37_mid	exon	177652140	177652208	0.0993377939250994	+	.	gene_id "ENSMUSG00000102483.3"; transcript_id "ENSMUSG00000102483.3_tx_34"; exon_id "chr1_177652140_177652208_+"; exonnum "4"; txlen "3292";
chr1	sragcm37_mid	exon	177652140	177652208	0.0993377939250994	+	.	gene_id "ENSMUSG00000102483.3"; transcript_id "ENSMUSG00000102483.3_tx_35"; exon_id "chr1_177652140_177652208_+"; exonnum "4"; txlen "2069";
chr1	HAVANA	exon	177652885	177652958	0	+	.	gene_id "ENSMUSG00000102483.3"; transcript_id "ENSMUST00000194528.3"; gene_type "protein_coding"; gene_name "Catspere1"; transcript_type "protein_coding"; transcript_name "Catspere1-201"; exon_number 3; exon_id "ENSMUSE00001338234.2"; level 2; protein_id "ENSMUSP00000159061.2"; transcript_support_level "NA"; mgi_id "MGI:3647531"; tag "inferred_transcript_model"; tag "basic"; tag "Ensembl_canonical"; tag "GENCODE_Primary"; tag "appris_principal_1"; havana_gene "OTTMUSG00000050374.1"; havana_transcript "OTTMUST00000127851.1";
chr1	HAVANA	CDS	177652885	177652958	0	+	0	gene_id "ENSMUSG00000102483.3"; transcript_id "ENSMUST00000194528.3"; gene_type "protein_coding"; gene_name "Catspere1"; transcript_type "protein_coding"; transcript_name "Catspere1-201"; exon_number 3; exon_id "ENSMUSE00001338234.2"; level 2; protein_id "ENSMUSP00000159061.2"; transcript_support_level "NA"; mgi_id "MGI:3647531"; tag "inferred_transcript_model"; tag "basic"; tag "Ensembl_canonical"; tag "GENCODE_Primary"; tag "appris_principal_1"; havana_gene "OTTMUSG00000050374.1"; havana_transcript "OTTMUST00000127851.1";
chr1	ENSEMBL_gcm37	exon	177652885	177652958	0.326996349040312	+	.	gene_id "ENSMUSG00000102483.3"; transcript_id "ENSMUSG00000102483.3_tx_11"; exon_id "chr1_177652885_177652958_+"; exonnum "3"; txlen "3592";
chr1	ENSEMBL_gcm37	exon	177652885	177652958	0.326996349040312	+	.	gene_id "ENSMUSG00000102483.3"; transcript_id "ENSMUSG00000102483.3_tx_13"; exon_id "chr1_177652885_177652958_+"; exonnum "3"; txlen "3247";
chr1	ENSEMBL_gcm37	exon	177652885	177652958	0.326996349040312	+	.	gene_id "ENSMUSG00000102483.3"; transcript_id "ENSMUSG00000102483.3_tx_15"; exon_id "chr1_177652885_177652958_+"; exonnum "3"; txlen "3702";
chr1	ENSEMBL_gcm37	exon	177652885	177652958	0.255440041521684	+	.	gene_id "ENSMUSG00000102483.3"; transcript_id "ENSMUSG00000102483.3_tx_17"; exon_id "chr1_177652885_177652958_+"; exonnum "5"; txlen "2520";
chr1	ENSEMBL_gcm37	exon	177652885	177652958	0.20813633012878	+	.	gene_id "ENSMUSG00000102483.3"; transcript_id "ENSMUSG00000102483.3_tx_19"; exon_id "chr1_177652885_177652958_+"; exonnum "5"; txlen "3626";
chr1	ENSEMBL_gcm37	exon	177652885	177652958	0.193945216710908	+	.	gene_id "ENSMUSG00000102483.3"; transcript_id "ENSMUSG00000102483.3_tx_21"; exon_id "chr1_177652885_177652958_+"; exonnum "3"; txlen "3552";
chr1	ENSEMBL_gcm37	exon	177652885	177652958	0.193945216710908	+	.	gene_id "ENSMUSG00000102483.3"; transcript_id "ENSMUSG00000102483.3_tx_23"; exon_id "chr1_177652885_177652958_+"; exonnum "5"; txlen "3743";
chr1	ENSEMBL_gcm37	exon	177652885	177652958	0.0993377939250994	+	.	gene_id "ENSMUSG00000102483.3"; transcript_id "ENSMUSG00000102483.3_tx_27"; exon_id "chr1_177652885_177652958_+"; exonnum "5"; txlen "3171";
chr1	ENSEMBL_gcm37	exon	177652885	177652958	0.0993377939250994	+	.	gene_id "ENSMUSG00000102483.3"; transcript_id "ENSMUSG00000102483.3_tx_28"; exon_id "chr1_177652885_177652958_+"; exonnum "3"; txlen "3097";
chr1	ENSEMBL_gcm37	exon	177652885	177652958	0.0993377939250994	+	.	gene_id "ENSMUSG00000102483.3"; transcript_id "ENSMUSG00000102483.3_tx_31"; exon_id "chr1_177652885_177652958_+"; exonnum "5"; txlen "3288";
chr1	ENSEMBL_gcm37	exon	177652885	177652958	0.0993377939250994	+	.	gene_id "ENSMUSG00000102483.3"; transcript_id "ENSMUSG00000102483.3_tx_33"; exon_id "chr1_177652885_177652958_+"; exonnum "5"; txlen "2065";
chr1	ENSEMBL_gcm37	exon	177652885	177652958	0.366976597635974	+	.	gene_id "ENSMUSG00000102483.3"; transcript_id "ENSMUSG00000102483.3_tx_5"; exon_id "chr1_177652885_177652958_+"; exonnum "3"; txlen "3090";
chr1	ENSEMBL_gcm37	exon	177652885	177652958	0.366976597635974	+	.	gene_id "ENSMUSG00000102483.3"; transcript_id "ENSMUSG00000102483.3_tx_7"; exon_id "chr1_177652885_177652958_+"; exonnum "3"; txlen "3545";
chr1	ENSEMBL_gcm37	exon	177652885	177652958	0.326996349040312	+	.	gene_id "ENSMUSG00000102483.3"; transcript_id "ENSMUSG00000102483.3_tx_9"; exon_id "chr1_177652885_177652958_+"; exonnum "3"; txlen "3137";
chr1	sragcm37_mid	exon	177652885	177652962	0.326996349040312	+	.	gene_id "ENSMUSG00000102483.3"; transcript_id "ENSMUSG00000102483.3_tx_10"; exon_id "chr1_177652885_177652962_+"; exonnum "3"; txlen "3141";
chr1	sragcm37_mid	exon	177652885	177652962	0.326996349040312	+	.	gene_id "ENSMUSG00000102483.3"; transcript_id "ENSMUSG00000102483.3_tx_12"; exon_id "chr1_177652885_177652962_+"; exonnum "3"; txlen "3596";
chr1	sragcm37_mid	exon	177652885	177652962	0.326996349040312	+	.	gene_id "ENSMUSG00000102483.3"; transcript_id "ENSMUSG00000102483.3_tx_14"; exon_id "chr1_177652885_177652962_+"; exonnum "3"; txlen "3251";
chr1	sragcm37_mid	exon	177652885	177652962	0.326996349040312	+	.	gene_id "ENSMUSG00000102483.3"; transcript_id "ENSMUSG00000102483.3_tx_16"; exon_id "chr1_177652885_177652962_+"; exonnum "3"; txlen "3706";
chr1	sragcm37_mid	exon	177652885	177652962	0.255440041521684	+	.	gene_id "ENSMUSG00000102483.3"; transcript_id "ENSMUSG00000102483.3_tx_18"; exon_id "chr1_177652885_177652962_+"; exonnum "5"; txlen "2524";
chr1	sragcm37_mid	exon	177652885	177652962	0.850766220713794	+	.	gene_id "ENSMUSG00000102483.3"; transcript_id "ENSMUSG00000102483.3_tx_2"; exon_id "chr1_177652885_177652962_+"; exonnum "3"; txlen "3439";
chr1	sragcm37_mid	exon	177652885	177652962	0.20813633012878	+	.	gene_id "ENSMUSG00000102483.3"; transcript_id "ENSMUSG00000102483.3_tx_20"; exon_id "chr1_177652885_177652962_+"; exonnum "5"; txlen "3630";
chr1	sragcm37_mid	exon	177652885	177652962	0.193945216710908	+	.	gene_id "ENSMUSG00000102483.3"; transcript_id "ENSMUSG00000102483.3_tx_22"; exon_id "chr1_177652885_177652962_+"; exonnum "3"; txlen "3556";
chr1	sragcm37_mid	exon	177652885	177652962	0.193945216710908	+	.	gene_id "ENSMUSG00000102483.3"; transcript_id "ENSMUSG00000102483.3_tx_25"; exon_id "chr1_177652885_177652962_+"; exonnum "5"; txlen "3747";
chr1	sragcm37_mid	exon	177652885	177652962	0.0993377939250994	+	.	gene_id "ENSMUSG00000102483.3"; transcript_id "ENSMUSG00000102483.3_tx_29"; exon_id "chr1_177652885_177652962_+"; exonnum "5"; txlen "3175";
chr1	sragcm37_mid	exon	177652885	177652962	0.0993377939250994	+	.	gene_id "ENSMUSG00000102483.3"; transcript_id "ENSMUSG00000102483.3_tx_30"; exon_id "chr1_177652885_177652962_+"; exonnum "3"; txlen "3101";
chr1	sragcm37_mid	exon	177652885	177652962	0.0993377939250994	+	.	gene_id "ENSMUSG00000102483.3"; transcript_id "ENSMUSG00000102483.3_tx_34"; exon_id "chr1_177652885_177652962_+"; exonnum "5"; txlen "3292";
chr1	sragcm37_mid	exon	177652885	177652962	0.0993377939250994	+	.	gene_id "ENSMUSG00000102483.3"; transcript_id "ENSMUSG00000102483.3_tx_35"; exon_id "chr1_177652885_177652962_+"; exonnum "5"; txlen "2069";
chr1	sragcm37_mid	exon	177652885	177652962	0.624552007055484	+	.	gene_id "ENSMUSG00000102483.3"; transcript_id "ENSMUSG00000102483.3_tx_4"; exon_id "chr1_177652885_177652962_+"; exonnum "3"; txlen "2984";
chr1	sragcm37_mid	exon	177652885	177652962	0.366976597635974	+	.	gene_id "ENSMUSG00000102483.3"; transcript_id "ENSMUSG00000102483.3_tx_6"; exon_id "chr1_177652885_177652962_+"; exonnum "3"; txlen "3094";
chr1	sragcm37_mid	exon	177652885	177652962	0.366976597635974	+	.	gene_id "ENSMUSG00000102483.3"; transcript_id "ENSMUSG00000102483.3_tx_8"; exon_id "chr1_177652885_177652962_+"; exonnum "3"; txlen "3549";
chr1	HAVANA	exon	177653707	177653776	0	+	.	gene_id "ENSMUSG00000102483.3"; transcript_id "ENSMUST00000194528.3"; gene_type "protein_coding"; gene_name "Catspere1"; transcript_type "protein_coding"; transcript_name "Catspere1-201"; exon_number 4; exon_id "ENSMUSE00001341244.3"; level 2; protein_id "ENSMUSP00000159061.2"; transcript_support_level "NA"; mgi_id "MGI:3647531"; tag "inferred_transcript_model"; tag "basic"; tag "Ensembl_canonical"; tag "GENCODE_Primary"; tag "appris_principal_1"; havana_gene "OTTMUSG00000050374.1"; havana_transcript "OTTMUST00000127851.1";
chr1	HAVANA	CDS	177653707	177653776	0	+	1	gene_id "ENSMUSG00000102483.3"; transcript_id "ENSMUST00000194528.3"; gene_type "protein_coding"; gene_name "Catspere1"; transcript_type "protein_coding"; transcript_name "Catspere1-201"; exon_number 4; exon_id "ENSMUSE00001341244.3"; level 2; protein_id "ENSMUSP00000159061.2"; transcript_support_level "NA"; mgi_id "MGI:3647531"; tag "inferred_transcript_model"; tag "basic"; tag "Ensembl_canonical"; tag "GENCODE_Primary"; tag "appris_principal_1"; havana_gene "OTTMUSG00000050374.1"; havana_transcript "OTTMUST00000127851.1";
chr1	ENSEMBL_gcm37	exon	177653707	177653776	0.326996349040312	+	.	gene_id "ENSMUSG00000102483.3"; transcript_id "ENSMUSG00000102483.3_tx_10"; exon_id "chr1_177653707_177653776_+"; exonnum "4"; txlen "3141";
chr1	ENSEMBL_gcm37	exon	177653707	177653776	0.326996349040312	+	.	gene_id "ENSMUSG00000102483.3"; transcript_id "ENSMUSG00000102483.3_tx_11"; exon_id "chr1_177653707_177653776_+"; exonnum "4"; txlen "3592";
chr1	ENSEMBL_gcm37	exon	177653707	177653776	0.326996349040312	+	.	gene_id "ENSMUSG00000102483.3"; transcript_id "ENSMUSG00000102483.3_tx_12"; exon_id "chr1_177653707_177653776_+"; exonnum "4"; txlen "3596";
chr1	ENSEMBL_gcm37	exon	177653707	177653776	0.326996349040312	+	.	gene_id "ENSMUSG00000102483.3"; transcript_id "ENSMUSG00000102483.3_tx_13"; exon_id "chr1_177653707_177653776_+"; exonnum "4"; txlen "3247";
chr1	ENSEMBL_gcm37	exon	177653707	177653776	0.326996349040312	+	.	gene_id "ENSMUSG00000102483.3"; transcript_id "ENSMUSG00000102483.3_tx_14"; exon_id "chr1_177653707_177653776_+"; exonnum "4"; txlen "3251";
chr1	ENSEMBL_gcm37	exon	177653707	177653776	0.326996349040312	+	.	gene_id "ENSMUSG00000102483.3"; transcript_id "ENSMUSG00000102483.3_tx_15"; exon_id "chr1_177653707_177653776_+"; exonnum "4"; txlen "3702";
chr1	ENSEMBL_gcm37	exon	177653707	177653776	0.326996349040312	+	.	gene_id "ENSMUSG00000102483.3"; transcript_id "ENSMUSG00000102483.3_tx_16"; exon_id "chr1_177653707_177653776_+"; exonnum "4"; txlen "3706";
chr1	ENSEMBL_gcm37	exon	177653707	177653776	0.255440041521684	+	.	gene_id "ENSMUSG00000102483.3"; transcript_id "ENSMUSG00000102483.3_tx_17"; exon_id "chr1_177653707_177653776_+"; exonnum "6"; txlen "2520";
chr1	ENSEMBL_gcm37	exon	177653707	177653776	0.255440041521684	+	.	gene_id "ENSMUSG00000102483.3"; transcript_id "ENSMUSG00000102483.3_tx_18"; exon_id "chr1_177653707_177653776_+"; exonnum "6"; txlen "2524";
chr1	ENSEMBL_gcm37	exon	177653707	177653776	0.20813633012878	+	.	gene_id "ENSMUSG00000102483.3"; transcript_id "ENSMUSG00000102483.3_tx_19"; exon_id "chr1_177653707_177653776_+"; exonnum "6"; txlen "3626";
chr1	ENSEMBL_gcm37	exon	177653707	177653776	0.850766220713794	+	.	gene_id "ENSMUSG00000102483.3"; transcript_id "ENSMUSG00000102483.3_tx_2"; exon_id "chr1_177653707_177653776_+"; exonnum "4"; txlen "3439";
chr1	ENSEMBL_gcm37	exon	177653707	177653776	0.20813633012878	+	.	gene_id "ENSMUSG00000102483.3"; transcript_id "ENSMUSG00000102483.3_tx_20"; exon_id "chr1_177653707_177653776_+"; exonnum "6"; txlen "3630";
chr1	ENSEMBL_gcm37	exon	177653707	177653776	0.193945216710908	+	.	gene_id "ENSMUSG00000102483.3"; transcript_id "ENSMUSG00000102483.3_tx_21"; exon_id "chr1_177653707_177653776_+"; exonnum "4"; txlen "3552";
chr1	ENSEMBL_gcm37	exon	177653707	177653776	0.193945216710908	+	.	gene_id "ENSMUSG00000102483.3"; transcript_id "ENSMUSG00000102483.3_tx_22"; exon_id "chr1_177653707_177653776_+"; exonnum "4"; txlen "3556";
chr1	ENSEMBL_gcm37	exon	177653707	177653776	0.193945216710908	+	.	gene_id "ENSMUSG00000102483.3"; transcript_id "ENSMUSG00000102483.3_tx_23"; exon_id "chr1_177653707_177653776_+"; exonnum "6"; txlen "3743";
chr1	ENSEMBL_gcm37	exon	177653707	177653776	0.193945216710908	+	.	gene_id "ENSMUSG00000102483.3"; transcript_id "ENSMUSG00000102483.3_tx_25"; exon_id "chr1_177653707_177653776_+"; exonnum "6"; txlen "3747";
chr1	ENSEMBL_gcm37	exon	177653707	177653776	0.0993377939250994	+	.	gene_id "ENSMUSG00000102483.3"; transcript_id "ENSMUSG00000102483.3_tx_27"; exon_id "chr1_177653707_177653776_+"; exonnum "6"; txlen "3171";
chr1	ENSEMBL_gcm37	exon	177653707	177653776	0.0993377939250994	+	.	gene_id "ENSMUSG00000102483.3"; transcript_id "ENSMUSG00000102483.3_tx_28"; exon_id "chr1_177653707_177653776_+"; exonnum "4"; txlen "3097";
chr1	ENSEMBL_gcm37	exon	177653707	177653776	0.0993377939250994	+	.	gene_id "ENSMUSG00000102483.3"; transcript_id "ENSMUSG00000102483.3_tx_29"; exon_id "chr1_177653707_177653776_+"; exonnum "6"; txlen "3175";
chr1	ENSEMBL_gcm37	exon	177653707	177653776	0.0993377939250994	+	.	gene_id "ENSMUSG00000102483.3"; transcript_id "ENSMUSG00000102483.3_tx_30"; exon_id "chr1_177653707_177653776_+"; exonnum "4"; txlen "3101";
chr1	ENSEMBL_gcm37	exon	177653707	177653776	0.0993377939250994	+	.	gene_id "ENSMUSG00000102483.3"; transcript_id "ENSMUSG00000102483.3_tx_31"; exon_id "chr1_177653707_177653776_+"; exonnum "6"; txlen "3288";
chr1	ENSEMBL_gcm37	exon	177653707	177653776	0.0993377939250994	+	.	gene_id "ENSMUSG00000102483.3"; transcript_id "ENSMUSG00000102483.3_tx_33"; exon_id "chr1_177653707_177653776_+"; exonnum "6"; txlen "2065";
chr1	ENSEMBL_gcm37	exon	177653707	177653776	0.0993377939250994	+	.	gene_id "ENSMUSG00000102483.3"; transcript_id "ENSMUSG00000102483.3_tx_34"; exon_id "chr1_177653707_177653776_+"; exonnum "6"; txlen "3292";
chr1	ENSEMBL_gcm37	exon	177653707	177653776	0.0993377939250994	+	.	gene_id "ENSMUSG00000102483.3"; transcript_id "ENSMUSG00000102483.3_tx_35"; exon_id "chr1_177653707_177653776_+"; exonnum "6"; txlen "2069";
chr1	ENSEMBL_gcm37	exon	177653707	177653776	0.624552007055484	+	.	gene_id "ENSMUSG00000102483.3"; transcript_id "ENSMUSG00000102483.3_tx_4"; exon_id "chr1_177653707_177653776_+"; exonnum "4"; txlen "2984";
chr1	ENSEMBL_gcm37	exon	177653707	177653776	0.366976597635974	+	.	gene_id "ENSMUSG00000102483.3"; transcript_id "ENSMUSG00000102483.3_tx_5"; exon_id "chr1_177653707_177653776_+"; exonnum "4"; txlen "3090";
chr1	ENSEMBL_gcm37	exon	177653707	177653776	0.366976597635974	+	.	gene_id "ENSMUSG00000102483.3"; transcript_id "ENSMUSG00000102483.3_tx_6"; exon_id "chr1_177653707_177653776_+"; exonnum "4"; txlen "3094";
chr1	ENSEMBL_gcm37	exon	177653707	177653776	0.366976597635974	+	.	gene_id "ENSMUSG00000102483.3"; transcript_id "ENSMUSG00000102483.3_tx_7"; exon_id "chr1_177653707_177653776_+"; exonnum "4"; txlen "3545";
chr1	ENSEMBL_gcm37	exon	177653707	177653776	0.366976597635974	+	.	gene_id "ENSMUSG00000102483.3"; transcript_id "ENSMUSG00000102483.3_tx_8"; exon_id "chr1_177653707_177653776_+"; exonnum "4"; txlen "3549";
chr1	ENSEMBL_gcm37	exon	177653707	177653776	0.326996349040312	+	.	gene_id "ENSMUSG00000102483.3"; transcript_id "ENSMUSG00000102483.3_tx_9"; exon_id "chr1_177653707_177653776_+"; exonnum "4"; txlen "3137";
chr1	HAVANA	exon	177656246	177656310	0	+	.	gene_id "ENSMUSG00000102483.3"; transcript_id "ENSMUST00000194528.3"; gene_type "protein_coding"; gene_name "Catspere1"; transcript_type "protein_coding"; transcript_name "Catspere1-201"; exon_number 5; exon_id "ENSMUSE00001344795.3"; level 2; protein_id "ENSMUSP00000159061.2"; transcript_support_level "NA"; mgi_id "MGI:3647531"; tag "inferred_transcript_model"; tag "basic"; tag "Ensembl_canonical"; tag "GENCODE_Primary"; tag "appris_principal_1"; havana_gene "OTTMUSG00000050374.1"; havana_transcript "OTTMUST00000127851.1";
chr1	HAVANA	CDS	177656246	177656310	0	+	0	gene_id "ENSMUSG00000102483.3"; transcript_id "ENSMUST00000194528.3"; gene_type "protein_coding"; gene_name "Catspere1"; transcript_type "protein_coding"; transcript_name "Catspere1-201"; exon_number 5; exon_id "ENSMUSE00001344795.3"; level 2; protein_id "ENSMUSP00000159061.2"; transcript_support_level "NA"; mgi_id "MGI:3647531"; tag "inferred_transcript_model"; tag "basic"; tag "Ensembl_canonical"; tag "GENCODE_Primary"; tag "appris_principal_1"; havana_gene "OTTMUSG00000050374.1"; havana_transcript "OTTMUST00000127851.1";
chr1	ENSEMBL_gcm37	exon	177656246	177656310	0.326996349040312	+	.	gene_id "ENSMUSG00000102483.3"; transcript_id "ENSMUSG00000102483.3_tx_10"; exon_id "chr1_177656246_177656310_+"; exonnum "5"; txlen "3141";
chr1	ENSEMBL_gcm37	exon	177656246	177656310	0.326996349040312	+	.	gene_id "ENSMUSG00000102483.3"; transcript_id "ENSMUSG00000102483.3_tx_11"; exon_id "chr1_177656246_177656310_+"; exonnum "5"; txlen "3592";
chr1	ENSEMBL_gcm37	exon	177656246	177656310	0.326996349040312	+	.	gene_id "ENSMUSG00000102483.3"; transcript_id "ENSMUSG00000102483.3_tx_12"; exon_id "chr1_177656246_177656310_+"; exonnum "5"; txlen "3596";
chr1	ENSEMBL_gcm37	exon	177656246	177656310	0.326996349040312	+	.	gene_id "ENSMUSG00000102483.3"; transcript_id "ENSMUSG00000102483.3_tx_13"; exon_id "chr1_177656246_177656310_+"; exonnum "5"; txlen "3247";
chr1	ENSEMBL_gcm37	exon	177656246	177656310	0.326996349040312	+	.	gene_id "ENSMUSG00000102483.3"; transcript_id "ENSMUSG00000102483.3_tx_14"; exon_id "chr1_177656246_177656310_+"; exonnum "5"; txlen "3251";
chr1	ENSEMBL_gcm37	exon	177656246	177656310	0.326996349040312	+	.	gene_id "ENSMUSG00000102483.3"; transcript_id "ENSMUSG00000102483.3_tx_15"; exon_id "chr1_177656246_177656310_+"; exonnum "5"; txlen "3702";
chr1	ENSEMBL_gcm37	exon	177656246	177656310	0.326996349040312	+	.	gene_id "ENSMUSG00000102483.3"; transcript_id "ENSMUSG00000102483.3_tx_16"; exon_id "chr1_177656246_177656310_+"; exonnum "5"; txlen "3706";
chr1	ENSEMBL_gcm37	exon	177656246	177656310	0.255440041521684	+	.	gene_id "ENSMUSG00000102483.3"; transcript_id "ENSMUSG00000102483.3_tx_17"; exon_id "chr1_177656246_177656310_+"; exonnum "7"; txlen "2520";
chr1	ENSEMBL_gcm37	exon	177656246	177656310	0.255440041521684	+	.	gene_id "ENSMUSG00000102483.3"; transcript_id "ENSMUSG00000102483.3_tx_18"; exon_id "chr1_177656246_177656310_+"; exonnum "7"; txlen "2524";
chr1	ENSEMBL_gcm37	exon	177656246	177656310	0.20813633012878	+	.	gene_id "ENSMUSG00000102483.3"; transcript_id "ENSMUSG00000102483.3_tx_19"; exon_id "chr1_177656246_177656310_+"; exonnum "7"; txlen "3626";
chr1	ENSEMBL_gcm37	exon	177656246	177656310	0.850766220713794	+	.	gene_id "ENSMUSG00000102483.3"; transcript_id "ENSMUSG00000102483.3_tx_2"; exon_id "chr1_177656246_177656310_+"; exonnum "5"; txlen "3439";
chr1	ENSEMBL_gcm37	exon	177656246	177656310	0.20813633012878	+	.	gene_id "ENSMUSG00000102483.3"; transcript_id "ENSMUSG00000102483.3_tx_20"; exon_id "chr1_177656246_177656310_+"; exonnum "7"; txlen "3630";
chr1	ENSEMBL_gcm37	exon	177656246	177656310	0.193945216710908	+	.	gene_id "ENSMUSG00000102483.3"; transcript_id "ENSMUSG00000102483.3_tx_21"; exon_id "chr1_177656246_177656310_+"; exonnum "5"; txlen "3552";
chr1	ENSEMBL_gcm37	exon	177656246	177656310	0.193945216710908	+	.	gene_id "ENSMUSG00000102483.3"; transcript_id "ENSMUSG00000102483.3_tx_22"; exon_id "chr1_177656246_177656310_+"; exonnum "5"; txlen "3556";
chr1	ENSEMBL_gcm37	exon	177656246	177656310	0.193945216710908	+	.	gene_id "ENSMUSG00000102483.3"; transcript_id "ENSMUSG00000102483.3_tx_23"; exon_id "chr1_177656246_177656310_+"; exonnum "7"; txlen "3743";
chr1	ENSEMBL_gcm37	exon	177656246	177656310	0.193945216710908	+	.	gene_id "ENSMUSG00000102483.3"; transcript_id "ENSMUSG00000102483.3_tx_25"; exon_id "chr1_177656246_177656310_+"; exonnum "7"; txlen "3747";
chr1	ENSEMBL_gcm37	exon	177656246	177656310	0.0993377939250994	+	.	gene_id "ENSMUSG00000102483.3"; transcript_id "ENSMUSG00000102483.3_tx_27"; exon_id "chr1_177656246_177656310_+"; exonnum "7"; txlen "3171";
chr1	ENSEMBL_gcm37	exon	177656246	177656310	0.0993377939250994	+	.	gene_id "ENSMUSG00000102483.3"; transcript_id "ENSMUSG00000102483.3_tx_28"; exon_id "chr1_177656246_177656310_+"; exonnum "5"; txlen "3097";
chr1	ENSEMBL_gcm37	exon	177656246	177656310	0.0993377939250994	+	.	gene_id "ENSMUSG00000102483.3"; transcript_id "ENSMUSG00000102483.3_tx_29"; exon_id "chr1_177656246_177656310_+"; exonnum "7"; txlen "3175";
chr1	ENSEMBL_gcm37	exon	177656246	177656310	0.0993377939250994	+	.	gene_id "ENSMUSG00000102483.3"; transcript_id "ENSMUSG00000102483.3_tx_30"; exon_id "chr1_177656246_177656310_+"; exonnum "5"; txlen "3101";
chr1	ENSEMBL_gcm37	exon	177656246	177656310	0.0993377939250994	+	.	gene_id "ENSMUSG00000102483.3"; transcript_id "ENSMUSG00000102483.3_tx_31"; exon_id "chr1_177656246_177656310_+"; exonnum "7"; txlen "3288";
chr1	ENSEMBL_gcm37	exon	177656246	177656310	0.0993377939250994	+	.	gene_id "ENSMUSG00000102483.3"; transcript_id "ENSMUSG00000102483.3_tx_33"; exon_id "chr1_177656246_177656310_+"; exonnum "7"; txlen "2065";
chr1	ENSEMBL_gcm37	exon	177656246	177656310	0.0993377939250994	+	.	gene_id "ENSMUSG00000102483.3"; transcript_id "ENSMUSG00000102483.3_tx_34"; exon_id "chr1_177656246_177656310_+"; exonnum "7"; txlen "3292";
chr1	ENSEMBL_gcm37	exon	177656246	177656310	0.0993377939250994	+	.	gene_id "ENSMUSG00000102483.3"; transcript_id "ENSMUSG00000102483.3_tx_35"; exon_id "chr1_177656246_177656310_+"; exonnum "7"; txlen "2069";
chr1	ENSEMBL_gcm37	exon	177656246	177656310	0.624552007055484	+	.	gene_id "ENSMUSG00000102483.3"; transcript_id "ENSMUSG00000102483.3_tx_4"; exon_id "chr1_177656246_177656310_+"; exonnum "5"; txlen "2984";
chr1	ENSEMBL_gcm37	exon	177656246	177656310	0.366976597635974	+	.	gene_id "ENSMUSG00000102483.3"; transcript_id "ENSMUSG00000102483.3_tx_5"; exon_id "chr1_177656246_177656310_+"; exonnum "5"; txlen "3090";
chr1	ENSEMBL_gcm37	exon	177656246	177656310	0.366976597635974	+	.	gene_id "ENSMUSG00000102483.3"; transcript_id "ENSMUSG00000102483.3_tx_6"; exon_id "chr1_177656246_177656310_+"; exonnum "5"; txlen "3094";
chr1	ENSEMBL_gcm37	exon	177656246	177656310	0.366976597635974	+	.	gene_id "ENSMUSG00000102483.3"; transcript_id "ENSMUSG00000102483.3_tx_7"; exon_id "chr1_177656246_177656310_+"; exonnum "5"; txlen "3545";
chr1	ENSEMBL_gcm37	exon	177656246	177656310	0.366976597635974	+	.	gene_id "ENSMUSG00000102483.3"; transcript_id "ENSMUSG00000102483.3_tx_8"; exon_id "chr1_177656246_177656310_+"; exonnum "5"; txlen "3549";
chr1	ENSEMBL_gcm37	exon	177656246	177656310	0.326996349040312	+	.	gene_id "ENSMUSG00000102483.3"; transcript_id "ENSMUSG00000102483.3_tx_9"; exon_id "chr1_177656246_177656310_+"; exonnum "5"; txlen "3137";
chr1	HAVANA	exon	177670409	177670433	0	+	.	gene_id "ENSMUSG00000102483.3"; transcript_id "ENSMUST00000194528.3"; gene_type "protein_coding"; gene_name "Catspere1"; transcript_type "protein_coding"; transcript_name "Catspere1-201"; exon_number 6; exon_id "ENSMUSE00001465812.2"; level 2; protein_id "ENSMUSP00000159061.2"; transcript_support_level "NA"; mgi_id "MGI:3647531"; tag "inferred_transcript_model"; tag "basic"; tag "Ensembl_canonical"; tag "GENCODE_Primary"; tag "appris_principal_1"; havana_gene "OTTMUSG00000050374.1"; havana_transcript "OTTMUST00000127851.1";
chr1	HAVANA	CDS	177670409	177670433	0	+	1	gene_id "ENSMUSG00000102483.3"; transcript_id "ENSMUST00000194528.3"; gene_type "protein_coding"; gene_name "Catspere1"; transcript_type "protein_coding"; transcript_name "Catspere1-201"; exon_number 6; exon_id "ENSMUSE00001465812.2"; level 2; protein_id "ENSMUSP00000159061.2"; transcript_support_level "NA"; mgi_id "MGI:3647531"; tag "inferred_transcript_model"; tag "basic"; tag "Ensembl_canonical"; tag "GENCODE_Primary"; tag "appris_principal_1"; havana_gene "OTTMUSG00000050374.1"; havana_transcript "OTTMUST00000127851.1";
chr1	ENSEMBL_gcm37	exon	177670409	177670433	0.326996349040312	+	.	gene_id "ENSMUSG00000102483.3"; transcript_id "ENSMUSG00000102483.3_tx_10"; exon_id "chr1_177670409_177670433_+"; exonnum "6"; txlen "3141";
chr1	ENSEMBL_gcm37	exon	177670409	177670433	0.326996349040312	+	.	gene_id "ENSMUSG00000102483.3"; transcript_id "ENSMUSG00000102483.3_tx_11"; exon_id "chr1_177670409_177670433_+"; exonnum "6"; txlen "3592";
chr1	ENSEMBL_gcm37	exon	177670409	177670433	0.326996349040312	+	.	gene_id "ENSMUSG00000102483.3"; transcript_id "ENSMUSG00000102483.3_tx_12"; exon_id "chr1_177670409_177670433_+"; exonnum "6"; txlen "3596";
chr1	ENSEMBL_gcm37	exon	177670409	177670433	0.326996349040312	+	.	gene_id "ENSMUSG00000102483.3"; transcript_id "ENSMUSG00000102483.3_tx_13"; exon_id "chr1_177670409_177670433_+"; exonnum "6"; txlen "3247";
chr1	ENSEMBL_gcm37	exon	177670409	177670433	0.326996349040312	+	.	gene_id "ENSMUSG00000102483.3"; transcript_id "ENSMUSG00000102483.3_tx_14"; exon_id "chr1_177670409_177670433_+"; exonnum "6"; txlen "3251";
chr1	ENSEMBL_gcm37	exon	177670409	177670433	0.326996349040312	+	.	gene_id "ENSMUSG00000102483.3"; transcript_id "ENSMUSG00000102483.3_tx_15"; exon_id "chr1_177670409_177670433_+"; exonnum "6"; txlen "3702";
chr1	ENSEMBL_gcm37	exon	177670409	177670433	0.326996349040312	+	.	gene_id "ENSMUSG00000102483.3"; transcript_id "ENSMUSG00000102483.3_tx_16"; exon_id "chr1_177670409_177670433_+"; exonnum "6"; txlen "3706";
chr1	ENSEMBL_gcm37	exon	177670409	177670433	0.255440041521684	+	.	gene_id "ENSMUSG00000102483.3"; transcript_id "ENSMUSG00000102483.3_tx_17"; exon_id "chr1_177670409_177670433_+"; exonnum "8"; txlen "2520";
chr1	ENSEMBL_gcm37	exon	177670409	177670433	0.255440041521684	+	.	gene_id "ENSMUSG00000102483.3"; transcript_id "ENSMUSG00000102483.3_tx_18"; exon_id "chr1_177670409_177670433_+"; exonnum "8"; txlen "2524";
chr1	ENSEMBL_gcm37	exon	177670409	177670433	0.20813633012878	+	.	gene_id "ENSMUSG00000102483.3"; transcript_id "ENSMUSG00000102483.3_tx_19"; exon_id "chr1_177670409_177670433_+"; exonnum "8"; txlen "3626";
chr1	ENSEMBL_gcm37	exon	177670409	177670433	0.850766220713794	+	.	gene_id "ENSMUSG00000102483.3"; transcript_id "ENSMUSG00000102483.3_tx_2"; exon_id "chr1_177670409_177670433_+"; exonnum "6"; txlen "3439";
chr1	ENSEMBL_gcm37	exon	177670409	177670433	0.20813633012878	+	.	gene_id "ENSMUSG00000102483.3"; transcript_id "ENSMUSG00000102483.3_tx_20"; exon_id "chr1_177670409_177670433_+"; exonnum "8"; txlen "3630";
chr1	ENSEMBL_gcm37	exon	177670409	177670433	0.193945216710908	+	.	gene_id "ENSMUSG00000102483.3"; transcript_id "ENSMUSG00000102483.3_tx_21"; exon_id "chr1_177670409_177670433_+"; exonnum "6"; txlen "3552";
chr1	ENSEMBL_gcm37	exon	177670409	177670433	0.193945216710908	+	.	gene_id "ENSMUSG00000102483.3"; transcript_id "ENSMUSG00000102483.3_tx_22"; exon_id "chr1_177670409_177670433_+"; exonnum "6"; txlen "3556";
chr1	ENSEMBL_gcm37	exon	177670409	177670433	0.193945216710908	+	.	gene_id "ENSMUSG00000102483.3"; transcript_id "ENSMUSG00000102483.3_tx_23"; exon_id "chr1_177670409_177670433_+"; exonnum "8"; txlen "3743";
chr1	ENSEMBL_gcm37	exon	177670409	177670433	0.193945216710908	+	.	gene_id "ENSMUSG00000102483.3"; transcript_id "ENSMUSG00000102483.3_tx_25"; exon_id "chr1_177670409_177670433_+"; exonnum "8"; txlen "3747";
chr1	ENSEMBL_gcm37	exon	177670409	177670433	0.0993377939250994	+	.	gene_id "ENSMUSG00000102483.3"; transcript_id "ENSMUSG00000102483.3_tx_27"; exon_id "chr1_177670409_177670433_+"; exonnum "8"; txlen "3171";
chr1	ENSEMBL_gcm37	exon	177670409	177670433	0.0993377939250994	+	.	gene_id "ENSMUSG00000102483.3"; transcript_id "ENSMUSG00000102483.3_tx_28"; exon_id "chr1_177670409_177670433_+"; exonnum "6"; txlen "3097";
chr1	ENSEMBL_gcm37	exon	177670409	177670433	0.0993377939250994	+	.	gene_id "ENSMUSG00000102483.3"; transcript_id "ENSMUSG00000102483.3_tx_29"; exon_id "chr1_177670409_177670433_+"; exonnum "8"; txlen "3175";
chr1	ENSEMBL_gcm37	exon	177670409	177670433	0.0993377939250994	+	.	gene_id "ENSMUSG00000102483.3"; transcript_id "ENSMUSG00000102483.3_tx_30"; exon_id "chr1_177670409_177670433_+"; exonnum "6"; txlen "3101";
chr1	ENSEMBL_gcm37	exon	177670409	177670433	0.0993377939250994	+	.	gene_id "ENSMUSG00000102483.3"; transcript_id "ENSMUSG00000102483.3_tx_31"; exon_id "chr1_177670409_177670433_+"; exonnum "8"; txlen "3288";
chr1	ENSEMBL_gcm37	exon	177670409	177670433	0.0993377939250994	+	.	gene_id "ENSMUSG00000102483.3"; transcript_id "ENSMUSG00000102483.3_tx_33"; exon_id "chr1_177670409_177670433_+"; exonnum "8"; txlen "2065";
chr1	ENSEMBL_gcm37	exon	177670409	177670433	0.0993377939250994	+	.	gene_id "ENSMUSG00000102483.3"; transcript_id "ENSMUSG00000102483.3_tx_34"; exon_id "chr1_177670409_177670433_+"; exonnum "8"; txlen "3292";
chr1	ENSEMBL_gcm37	exon	177670409	177670433	0.0993377939250994	+	.	gene_id "ENSMUSG00000102483.3"; transcript_id "ENSMUSG00000102483.3_tx_35"; exon_id "chr1_177670409_177670433_+"; exonnum "8"; txlen "2069";
chr1	ENSEMBL_gcm37	exon	177670409	177670433	0.624552007055484	+	.	gene_id "ENSMUSG00000102483.3"; transcript_id "ENSMUSG00000102483.3_tx_4"; exon_id "chr1_177670409_177670433_+"; exonnum "6"; txlen "2984";
chr1	ENSEMBL_gcm37	exon	177670409	177670433	0.366976597635974	+	.	gene_id "ENSMUSG00000102483.3"; transcript_id "ENSMUSG00000102483.3_tx_5"; exon_id "chr1_177670409_177670433_+"; exonnum "6"; txlen "3090";
chr1	ENSEMBL_gcm37	exon	177670409	177670433	0.366976597635974	+	.	gene_id "ENSMUSG00000102483.3"; transcript_id "ENSMUSG00000102483.3_tx_6"; exon_id "chr1_177670409_177670433_+"; exonnum "6"; txlen "3094";
chr1	ENSEMBL_gcm37	exon	177670409	177670433	0.366976597635974	+	.	gene_id "ENSMUSG00000102483.3"; transcript_id "ENSMUSG00000102483.3_tx_7"; exon_id "chr1_177670409_177670433_+"; exonnum "6"; txlen "3545";
chr1	ENSEMBL_gcm37	exon	177670409	177670433	0.366976597635974	+	.	gene_id "ENSMUSG00000102483.3"; transcript_id "ENSMUSG00000102483.3_tx_8"; exon_id "chr1_177670409_177670433_+"; exonnum "6"; txlen "3549";
chr1	ENSEMBL_gcm37	exon	177670409	177670433	0.326996349040312	+	.	gene_id "ENSMUSG00000102483.3"; transcript_id "ENSMUSG00000102483.3_tx_9"; exon_id "chr1_177670409_177670433_+"; exonnum "6"; txlen "3137";
chr1	HAVANA	exon	177677796	177677873	0	+	.	gene_id "ENSMUSG00000102483.3"; transcript_id "ENSMUST00000194528.3"; gene_type "protein_coding"; gene_name "Catspere1"; transcript_type "protein_coding"; transcript_name "Catspere1-201"; exon_number 7; exon_id "ENSMUSE00001345239.2"; level 2; protein_id "ENSMUSP00000159061.2"; transcript_support_level "NA"; mgi_id "MGI:3647531"; tag "inferred_transcript_model"; tag "basic"; tag "Ensembl_canonical"; tag "GENCODE_Primary"; tag "appris_principal_1"; havana_gene "OTTMUSG00000050374.1"; havana_transcript "OTTMUST00000127851.1";
chr1	HAVANA	CDS	177677796	177677873	0	+	0	gene_id "ENSMUSG00000102483.3"; transcript_id "ENSMUST00000194528.3"; gene_type "protein_coding"; gene_name "Catspere1"; transcript_type "protein_coding"; transcript_name "Catspere1-201"; exon_number 7; exon_id "ENSMUSE00001345239.2"; level 2; protein_id "ENSMUSP00000159061.2"; transcript_support_level "NA"; mgi_id "MGI:3647531"; tag "inferred_transcript_model"; tag "basic"; tag "Ensembl_canonical"; tag "GENCODE_Primary"; tag "appris_principal_1"; havana_gene "OTTMUSG00000050374.1"; havana_transcript "OTTMUST00000127851.1";
chr1	ENSEMBL_gcm37	exon	177677796	177677873	0.326996349040312	+	.	gene_id "ENSMUSG00000102483.3"; transcript_id "ENSMUSG00000102483.3_tx_10"; exon_id "chr1_177677796_177677873_+"; exonnum "7"; txlen "3141";
chr1	ENSEMBL_gcm37	exon	177677796	177677873	0.326996349040312	+	.	gene_id "ENSMUSG00000102483.3"; transcript_id "ENSMUSG00000102483.3_tx_11"; exon_id "chr1_177677796_177677873_+"; exonnum "7"; txlen "3592";
chr1	ENSEMBL_gcm37	exon	177677796	177677873	0.326996349040312	+	.	gene_id "ENSMUSG00000102483.3"; transcript_id "ENSMUSG00000102483.3_tx_12"; exon_id "chr1_177677796_177677873_+"; exonnum "7"; txlen "3596";
chr1	ENSEMBL_gcm37	exon	177677796	177677873	0.326996349040312	+	.	gene_id "ENSMUSG00000102483.3"; transcript_id "ENSMUSG00000102483.3_tx_13"; exon_id "chr1_177677796_177677873_+"; exonnum "7"; txlen "3247";
chr1	ENSEMBL_gcm37	exon	177677796	177677873	0.326996349040312	+	.	gene_id "ENSMUSG00000102483.3"; transcript_id "ENSMUSG00000102483.3_tx_14"; exon_id "chr1_177677796_177677873_+"; exonnum "7"; txlen "3251";
chr1	ENSEMBL_gcm37	exon	177677796	177677873	0.326996349040312	+	.	gene_id "ENSMUSG00000102483.3"; transcript_id "ENSMUSG00000102483.3_tx_15"; exon_id "chr1_177677796_177677873_+"; exonnum "7"; txlen "3702";
chr1	ENSEMBL_gcm37	exon	177677796	177677873	0.326996349040312	+	.	gene_id "ENSMUSG00000102483.3"; transcript_id "ENSMUSG00000102483.3_tx_16"; exon_id "chr1_177677796_177677873_+"; exonnum "7"; txlen "3706";
chr1	ENSEMBL_gcm37	exon	177677796	177677873	0.255440041521684	+	.	gene_id "ENSMUSG00000102483.3"; transcript_id "ENSMUSG00000102483.3_tx_17"; exon_id "chr1_177677796_177677873_+"; exonnum "9"; txlen "2520";
chr1	ENSEMBL_gcm37	exon	177677796	177677873	0.255440041521684	+	.	gene_id "ENSMUSG00000102483.3"; transcript_id "ENSMUSG00000102483.3_tx_18"; exon_id "chr1_177677796_177677873_+"; exonnum "9"; txlen "2524";
chr1	ENSEMBL_gcm37	exon	177677796	177677873	0.20813633012878	+	.	gene_id "ENSMUSG00000102483.3"; transcript_id "ENSMUSG00000102483.3_tx_19"; exon_id "chr1_177677796_177677873_+"; exonnum "9"; txlen "3626";
chr1	ENSEMBL_gcm37	exon	177677796	177677873	0.850766220713794	+	.	gene_id "ENSMUSG00000102483.3"; transcript_id "ENSMUSG00000102483.3_tx_2"; exon_id "chr1_177677796_177677873_+"; exonnum "7"; txlen "3439";
chr1	ENSEMBL_gcm37	exon	177677796	177677873	0.20813633012878	+	.	gene_id "ENSMUSG00000102483.3"; transcript_id "ENSMUSG00000102483.3_tx_20"; exon_id "chr1_177677796_177677873_+"; exonnum "9"; txlen "3630";
chr1	ENSEMBL_gcm37	exon	177677796	177677873	0.193945216710908	+	.	gene_id "ENSMUSG00000102483.3"; transcript_id "ENSMUSG00000102483.3_tx_21"; exon_id "chr1_177677796_177677873_+"; exonnum "7"; txlen "3552";
chr1	ENSEMBL_gcm37	exon	177677796	177677873	0.193945216710908	+	.	gene_id "ENSMUSG00000102483.3"; transcript_id "ENSMUSG00000102483.3_tx_22"; exon_id "chr1_177677796_177677873_+"; exonnum "7"; txlen "3556";
chr1	ENSEMBL_gcm37	exon	177677796	177677873	0.193945216710908	+	.	gene_id "ENSMUSG00000102483.3"; transcript_id "ENSMUSG00000102483.3_tx_23"; exon_id "chr1_177677796_177677873_+"; exonnum "9"; txlen "3743";
chr1	ENSEMBL_gcm37	exon	177677796	177677873	0.193945216710908	+	.	gene_id "ENSMUSG00000102483.3"; transcript_id "ENSMUSG00000102483.3_tx_25"; exon_id "chr1_177677796_177677873_+"; exonnum "9"; txlen "3747";
chr1	ENSEMBL_gcm37	exon	177677796	177677873	0.0993377939250994	+	.	gene_id "ENSMUSG00000102483.3"; transcript_id "ENSMUSG00000102483.3_tx_27"; exon_id "chr1_177677796_177677873_+"; exonnum "9"; txlen "3171";
chr1	ENSEMBL_gcm37	exon	177677796	177677873	0.0993377939250994	+	.	gene_id "ENSMUSG00000102483.3"; transcript_id "ENSMUSG00000102483.3_tx_28"; exon_id "chr1_177677796_177677873_+"; exonnum "7"; txlen "3097";
chr1	ENSEMBL_gcm37	exon	177677796	177677873	0.0993377939250994	+	.	gene_id "ENSMUSG00000102483.3"; transcript_id "ENSMUSG00000102483.3_tx_29"; exon_id "chr1_177677796_177677873_+"; exonnum "9"; txlen "3175";
chr1	ENSEMBL_gcm37	exon	177677796	177677873	0.0993377939250994	+	.	gene_id "ENSMUSG00000102483.3"; transcript_id "ENSMUSG00000102483.3_tx_30"; exon_id "chr1_177677796_177677873_+"; exonnum "7"; txlen "3101";
chr1	ENSEMBL_gcm37	exon	177677796	177677873	0.0993377939250994	+	.	gene_id "ENSMUSG00000102483.3"; transcript_id "ENSMUSG00000102483.3_tx_31"; exon_id "chr1_177677796_177677873_+"; exonnum "9"; txlen "3288";
chr1	ENSEMBL_gcm37	exon	177677796	177677873	0.0993377939250994	+	.	gene_id "ENSMUSG00000102483.3"; transcript_id "ENSMUSG00000102483.3_tx_33"; exon_id "chr1_177677796_177677873_+"; exonnum "9"; txlen "2065";
chr1	ENSEMBL_gcm37	exon	177677796	177677873	0.0993377939250994	+	.	gene_id "ENSMUSG00000102483.3"; transcript_id "ENSMUSG00000102483.3_tx_34"; exon_id "chr1_177677796_177677873_+"; exonnum "9"; txlen "3292";
chr1	ENSEMBL_gcm37	exon	177677796	177677873	0.0993377939250994	+	.	gene_id "ENSMUSG00000102483.3"; transcript_id "ENSMUSG00000102483.3_tx_35"; exon_id "chr1_177677796_177677873_+"; exonnum "9"; txlen "2069";
chr1	ENSEMBL_gcm37	exon	177677796	177677873	0.624552007055484	+	.	gene_id "ENSMUSG00000102483.3"; transcript_id "ENSMUSG00000102483.3_tx_4"; exon_id "chr1_177677796_177677873_+"; exonnum "7"; txlen "2984";
chr1	ENSEMBL_gcm37	exon	177677796	177677873	0.366976597635974	+	.	gene_id "ENSMUSG00000102483.3"; transcript_id "ENSMUSG00000102483.3_tx_5"; exon_id "chr1_177677796_177677873_+"; exonnum "7"; txlen "3090";
chr1	ENSEMBL_gcm37	exon	177677796	177677873	0.366976597635974	+	.	gene_id "ENSMUSG00000102483.3"; transcript_id "ENSMUSG00000102483.3_tx_6"; exon_id "chr1_177677796_177677873_+"; exonnum "7"; txlen "3094";
chr1	ENSEMBL_gcm37	exon	177677796	177677873	0.366976597635974	+	.	gene_id "ENSMUSG00000102483.3"; transcript_id "ENSMUSG00000102483.3_tx_7"; exon_id "chr1_177677796_177677873_+"; exonnum "7"; txlen "3545";
chr1	ENSEMBL_gcm37	exon	177677796	177677873	0.366976597635974	+	.	gene_id "ENSMUSG00000102483.3"; transcript_id "ENSMUSG00000102483.3_tx_8"; exon_id "chr1_177677796_177677873_+"; exonnum "7"; txlen "3549";
chr1	ENSEMBL_gcm37	exon	177677796	177677873	0.326996349040312	+	.	gene_id "ENSMUSG00000102483.3"; transcript_id "ENSMUSG00000102483.3_tx_9"; exon_id "chr1_177677796_177677873_+"; exonnum "7"; txlen "3137";
chr1	sragcm37_mid	exon	177678016	177678172	0.326996349040312	+	.	gene_id "ENSMUSG00000102483.3"; transcript_id "ENSMUSG00000102483.3_tx_10"; exon_id "chr1_177678016_177678172_+"; exonnum "8"; txlen "3141";
chr1	sragcm37_mid	exon	177678016	177678172	0.326996349040312	+	.	gene_id "ENSMUSG00000102483.3"; transcript_id "ENSMUSG00000102483.3_tx_11"; exon_id "chr1_177678016_177678172_+"; exonnum "8"; txlen "3592";
chr1	sragcm37_mid	exon	177678016	177678172	0.326996349040312	+	.	gene_id "ENSMUSG00000102483.3"; transcript_id "ENSMUSG00000102483.3_tx_12"; exon_id "chr1_177678016_177678172_+"; exonnum "8"; txlen "3596";
chr1	sragcm37_mid	exon	177678016	177678172	0.326996349040312	+	.	gene_id "ENSMUSG00000102483.3"; transcript_id "ENSMUSG00000102483.3_tx_13"; exon_id "chr1_177678016_177678172_+"; exonnum "8"; txlen "3247";
chr1	sragcm37_mid	exon	177678016	177678172	0.326996349040312	+	.	gene_id "ENSMUSG00000102483.3"; transcript_id "ENSMUSG00000102483.3_tx_14"; exon_id "chr1_177678016_177678172_+"; exonnum "8"; txlen "3251";
chr1	sragcm37_mid	exon	177678016	177678172	0.326996349040312	+	.	gene_id "ENSMUSG00000102483.3"; transcript_id "ENSMUSG00000102483.3_tx_15"; exon_id "chr1_177678016_177678172_+"; exonnum "8"; txlen "3702";
chr1	sragcm37_mid	exon	177678016	177678172	0.326996349040312	+	.	gene_id "ENSMUSG00000102483.3"; transcript_id "ENSMUSG00000102483.3_tx_16"; exon_id "chr1_177678016_177678172_+"; exonnum "8"; txlen "3706";
chr1	sragcm37_mid	exon	177678016	177678172	0.193945216710908	+	.	gene_id "ENSMUSG00000102483.3"; transcript_id "ENSMUSG00000102483.3_tx_24"; exon_id "chr1_177678016_177678172_+"; exonnum "1"; txlen "3161";
chr1	sragcm37_mid	exon	177678016	177678172	0.0993377939250994	+	.	gene_id "ENSMUSG00000102483.3"; transcript_id "ENSMUSG00000102483.3_tx_32"; exon_id "chr1_177678016_177678172_+"; exonnum "1"; txlen "2706";
chr1	sragcm37_mid	exon	177678016	177678172	0.326996349040312	+	.	gene_id "ENSMUSG00000102483.3"; transcript_id "ENSMUSG00000102483.3_tx_9"; exon_id "chr1_177678016_177678172_+"; exonnum "8"; txlen "3137";
chr1	HAVANA	exon	177684996	177685102	0	+	.	gene_id "ENSMUSG00000102483.3"; transcript_id "ENSMUST00000194528.3"; gene_type "protein_coding"; gene_name "Catspere1"; transcript_type "protein_coding"; transcript_name "Catspere1-201"; exon_number 8; exon_id "ENSMUSE00001343089.2"; level 2; protein_id "ENSMUSP00000159061.2"; transcript_support_level "NA"; mgi_id "MGI:3647531"; tag "inferred_transcript_model"; tag "basic"; tag "Ensembl_canonical"; tag "GENCODE_Primary"; tag "appris_principal_1"; havana_gene "OTTMUSG00000050374.1"; havana_transcript "OTTMUST00000127851.1";
chr1	HAVANA	CDS	177684996	177685102	0	+	0	gene_id "ENSMUSG00000102483.3"; transcript_id "ENSMUST00000194528.3"; gene_type "protein_coding"; gene_name "Catspere1"; transcript_type "protein_coding"; transcript_name "Catspere1-201"; exon_number 8; exon_id "ENSMUSE00001343089.2"; level 2; protein_id "ENSMUSP00000159061.2"; transcript_support_level "NA"; mgi_id "MGI:3647531"; tag "inferred_transcript_model"; tag "basic"; tag "Ensembl_canonical"; tag "GENCODE_Primary"; tag "appris_principal_1"; havana_gene "OTTMUSG00000050374.1"; havana_transcript "OTTMUST00000127851.1";
chr1	ENSEMBL_gcm37	exon	177684996	177685102	0.326996349040312	+	.	gene_id "ENSMUSG00000102483.3"; transcript_id "ENSMUSG00000102483.3_tx_10"; exon_id "chr1_177684996_177685102_+"; exonnum "9"; txlen "3141";
chr1	ENSEMBL_gcm37	exon	177684996	177685102	0.326996349040312	+	.	gene_id "ENSMUSG00000102483.3"; transcript_id "ENSMUSG00000102483.3_tx_11"; exon_id "chr1_177684996_177685102_+"; exonnum "9"; txlen "3592";
chr1	ENSEMBL_gcm37	exon	177684996	177685102	0.326996349040312	+	.	gene_id "ENSMUSG00000102483.3"; transcript_id "ENSMUSG00000102483.3_tx_12"; exon_id "chr1_177684996_177685102_+"; exonnum "9"; txlen "3596";
chr1	ENSEMBL_gcm37	exon	177684996	177685102	0.326996349040312	+	.	gene_id "ENSMUSG00000102483.3"; transcript_id "ENSMUSG00000102483.3_tx_13"; exon_id "chr1_177684996_177685102_+"; exonnum "9"; txlen "3247";
chr1	ENSEMBL_gcm37	exon	177684996	177685102	0.326996349040312	+	.	gene_id "ENSMUSG00000102483.3"; transcript_id "ENSMUSG00000102483.3_tx_14"; exon_id "chr1_177684996_177685102_+"; exonnum "9"; txlen "3251";
chr1	ENSEMBL_gcm37	exon	177684996	177685102	0.326996349040312	+	.	gene_id "ENSMUSG00000102483.3"; transcript_id "ENSMUSG00000102483.3_tx_15"; exon_id "chr1_177684996_177685102_+"; exonnum "9"; txlen "3702";
chr1	ENSEMBL_gcm37	exon	177684996	177685102	0.326996349040312	+	.	gene_id "ENSMUSG00000102483.3"; transcript_id "ENSMUSG00000102483.3_tx_16"; exon_id "chr1_177684996_177685102_+"; exonnum "9"; txlen "3706";
chr1	ENSEMBL_gcm37	exon	177684996	177685102	0.255440041521684	+	.	gene_id "ENSMUSG00000102483.3"; transcript_id "ENSMUSG00000102483.3_tx_17"; exon_id "chr1_177684996_177685102_+"; exonnum "10"; txlen "2520";
chr1	ENSEMBL_gcm37	exon	177684996	177685102	0.255440041521684	+	.	gene_id "ENSMUSG00000102483.3"; transcript_id "ENSMUSG00000102483.3_tx_18"; exon_id "chr1_177684996_177685102_+"; exonnum "10"; txlen "2524";
chr1	ENSEMBL_gcm37	exon	177684996	177685102	0.20813633012878	+	.	gene_id "ENSMUSG00000102483.3"; transcript_id "ENSMUSG00000102483.3_tx_19"; exon_id "chr1_177684996_177685102_+"; exonnum "10"; txlen "3626";
chr1	ENSEMBL_gcm37	exon	177684996	177685102	0.850766220713794	+	.	gene_id "ENSMUSG00000102483.3"; transcript_id "ENSMUSG00000102483.3_tx_2"; exon_id "chr1_177684996_177685102_+"; exonnum "8"; txlen "3439";
chr1	ENSEMBL_gcm37	exon	177684996	177685102	0.20813633012878	+	.	gene_id "ENSMUSG00000102483.3"; transcript_id "ENSMUSG00000102483.3_tx_20"; exon_id "chr1_177684996_177685102_+"; exonnum "10"; txlen "3630";
chr1	ENSEMBL_gcm37	exon	177684996	177685102	0.193945216710908	+	.	gene_id "ENSMUSG00000102483.3"; transcript_id "ENSMUSG00000102483.3_tx_21"; exon_id "chr1_177684996_177685102_+"; exonnum "8"; txlen "3552";
chr1	ENSEMBL_gcm37	exon	177684996	177685102	0.193945216710908	+	.	gene_id "ENSMUSG00000102483.3"; transcript_id "ENSMUSG00000102483.3_tx_22"; exon_id "chr1_177684996_177685102_+"; exonnum "8"; txlen "3556";
chr1	ENSEMBL_gcm37	exon	177684996	177685102	0.193945216710908	+	.	gene_id "ENSMUSG00000102483.3"; transcript_id "ENSMUSG00000102483.3_tx_23"; exon_id "chr1_177684996_177685102_+"; exonnum "10"; txlen "3743";
chr1	ENSEMBL_gcm37	exon	177684996	177685102	0.193945216710908	+	.	gene_id "ENSMUSG00000102483.3"; transcript_id "ENSMUSG00000102483.3_tx_24"; exon_id "chr1_177684996_177685102_+"; exonnum "2"; txlen "3161";
chr1	ENSEMBL_gcm37	exon	177684996	177685102	0.193945216710908	+	.	gene_id "ENSMUSG00000102483.3"; transcript_id "ENSMUSG00000102483.3_tx_25"; exon_id "chr1_177684996_177685102_+"; exonnum "10"; txlen "3747";
chr1	ENSEMBL_gcm37	exon	177684996	177685102	0.0993377939250994	+	.	gene_id "ENSMUSG00000102483.3"; transcript_id "ENSMUSG00000102483.3_tx_27"; exon_id "chr1_177684996_177685102_+"; exonnum "10"; txlen "3171";
chr1	ENSEMBL_gcm37	exon	177684996	177685102	0.0993377939250994	+	.	gene_id "ENSMUSG00000102483.3"; transcript_id "ENSMUSG00000102483.3_tx_28"; exon_id "chr1_177684996_177685102_+"; exonnum "8"; txlen "3097";
chr1	ENSEMBL_gcm37	exon	177684996	177685102	0.0993377939250994	+	.	gene_id "ENSMUSG00000102483.3"; transcript_id "ENSMUSG00000102483.3_tx_29"; exon_id "chr1_177684996_177685102_+"; exonnum "10"; txlen "3175";
chr1	ENSEMBL_gcm37	exon	177684996	177685102	0.0993377939250994	+	.	gene_id "ENSMUSG00000102483.3"; transcript_id "ENSMUSG00000102483.3_tx_30"; exon_id "chr1_177684996_177685102_+"; exonnum "8"; txlen "3101";
chr1	ENSEMBL_gcm37	exon	177684996	177685102	0.0993377939250994	+	.	gene_id "ENSMUSG00000102483.3"; transcript_id "ENSMUSG00000102483.3_tx_31"; exon_id "chr1_177684996_177685102_+"; exonnum "10"; txlen "3288";
chr1	ENSEMBL_gcm37	exon	177684996	177685102	0.0993377939250994	+	.	gene_id "ENSMUSG00000102483.3"; transcript_id "ENSMUSG00000102483.3_tx_32"; exon_id "chr1_177684996_177685102_+"; exonnum "2"; txlen "2706";
chr1	ENSEMBL_gcm37	exon	177684996	177685102	0.0993377939250994	+	.	gene_id "ENSMUSG00000102483.3"; transcript_id "ENSMUSG00000102483.3_tx_33"; exon_id "chr1_177684996_177685102_+"; exonnum "10"; txlen "2065";
chr1	ENSEMBL_gcm37	exon	177684996	177685102	0.0993377939250994	+	.	gene_id "ENSMUSG00000102483.3"; transcript_id "ENSMUSG00000102483.3_tx_34"; exon_id "chr1_177684996_177685102_+"; exonnum "10"; txlen "3292";
chr1	ENSEMBL_gcm37	exon	177684996	177685102	0.0993377939250994	+	.	gene_id "ENSMUSG00000102483.3"; transcript_id "ENSMUSG00000102483.3_tx_35"; exon_id "chr1_177684996_177685102_+"; exonnum "10"; txlen "2069";
chr1	ENSEMBL_gcm37	exon	177684996	177685102	0.624552007055484	+	.	gene_id "ENSMUSG00000102483.3"; transcript_id "ENSMUSG00000102483.3_tx_4"; exon_id "chr1_177684996_177685102_+"; exonnum "8"; txlen "2984";
chr1	ENSEMBL_gcm37	exon	177684996	177685102	0.366976597635974	+	.	gene_id "ENSMUSG00000102483.3"; transcript_id "ENSMUSG00000102483.3_tx_5"; exon_id "chr1_177684996_177685102_+"; exonnum "8"; txlen "3090";
chr1	ENSEMBL_gcm37	exon	177684996	177685102	0.366976597635974	+	.	gene_id "ENSMUSG00000102483.3"; transcript_id "ENSMUSG00000102483.3_tx_6"; exon_id "chr1_177684996_177685102_+"; exonnum "8"; txlen "3094";
chr1	ENSEMBL_gcm37	exon	177684996	177685102	0.366976597635974	+	.	gene_id "ENSMUSG00000102483.3"; transcript_id "ENSMUSG00000102483.3_tx_7"; exon_id "chr1_177684996_177685102_+"; exonnum "8"; txlen "3545";
chr1	ENSEMBL_gcm37	exon	177684996	177685102	0.366976597635974	+	.	gene_id "ENSMUSG00000102483.3"; transcript_id "ENSMUSG00000102483.3_tx_8"; exon_id "chr1_177684996_177685102_+"; exonnum "8"; txlen "3549";
chr1	ENSEMBL_gcm37	exon	177684996	177685102	0.326996349040312	+	.	gene_id "ENSMUSG00000102483.3"; transcript_id "ENSMUSG00000102483.3_tx_9"; exon_id "chr1_177684996_177685102_+"; exonnum "9"; txlen "3137";
chr1	HAVANA	exon	177687404	177687896	0	+	.	gene_id "ENSMUSG00000102483.3"; transcript_id "ENSMUST00000194528.3"; gene_type "protein_coding"; gene_name "Catspere1"; transcript_type "protein_coding"; transcript_name "Catspere1-201"; exon_number 9; exon_id "ENSMUSE00001344803.2"; level 2; protein_id "ENSMUSP00000159061.2"; transcript_support_level "NA"; mgi_id "MGI:3647531"; tag "inferred_transcript_model"; tag "basic"; tag "Ensembl_canonical"; tag "GENCODE_Primary"; tag "appris_principal_1"; havana_gene "OTTMUSG00000050374.1"; havana_transcript "OTTMUST00000127851.1";
chr1	HAVANA	CDS	177687404	177687896	0	+	1	gene_id "ENSMUSG00000102483.3"; transcript_id "ENSMUST00000194528.3"; gene_type "protein_coding"; gene_name "Catspere1"; transcript_type "protein_coding"; transcript_name "Catspere1-201"; exon_number 9; exon_id "ENSMUSE00001344803.2"; level 2; protein_id "ENSMUSP00000159061.2"; transcript_support_level "NA"; mgi_id "MGI:3647531"; tag "inferred_transcript_model"; tag "basic"; tag "Ensembl_canonical"; tag "GENCODE_Primary"; tag "appris_principal_1"; havana_gene "OTTMUSG00000050374.1"; havana_transcript "OTTMUST00000127851.1";
chr1	ENSEMBL_gcm37	exon	177687404	177687896	0.326996349040312	+	.	gene_id "ENSMUSG00000102483.3"; transcript_id "ENSMUSG00000102483.3_tx_10"; exon_id "chr1_177687404_177687896_+"; exonnum "10"; txlen "3141";
chr1	ENSEMBL_gcm37	exon	177687404	177687896	0.326996349040312	+	.	gene_id "ENSMUSG00000102483.3"; transcript_id "ENSMUSG00000102483.3_tx_11"; exon_id "chr1_177687404_177687896_+"; exonnum "10"; txlen "3592";
chr1	ENSEMBL_gcm37	exon	177687404	177687896	0.326996349040312	+	.	gene_id "ENSMUSG00000102483.3"; transcript_id "ENSMUSG00000102483.3_tx_12"; exon_id "chr1_177687404_177687896_+"; exonnum "10"; txlen "3596";
chr1	ENSEMBL_gcm37	exon	177687404	177687896	0.326996349040312	+	.	gene_id "ENSMUSG00000102483.3"; transcript_id "ENSMUSG00000102483.3_tx_13"; exon_id "chr1_177687404_177687896_+"; exonnum "10"; txlen "3247";
chr1	ENSEMBL_gcm37	exon	177687404	177687896	0.326996349040312	+	.	gene_id "ENSMUSG00000102483.3"; transcript_id "ENSMUSG00000102483.3_tx_14"; exon_id "chr1_177687404_177687896_+"; exonnum "10"; txlen "3251";
chr1	ENSEMBL_gcm37	exon	177687404	177687896	0.326996349040312	+	.	gene_id "ENSMUSG00000102483.3"; transcript_id "ENSMUSG00000102483.3_tx_15"; exon_id "chr1_177687404_177687896_+"; exonnum "10"; txlen "3702";
chr1	ENSEMBL_gcm37	exon	177687404	177687896	0.326996349040312	+	.	gene_id "ENSMUSG00000102483.3"; transcript_id "ENSMUSG00000102483.3_tx_16"; exon_id "chr1_177687404_177687896_+"; exonnum "10"; txlen "3706";
chr1	ENSEMBL_gcm37	exon	177687404	177687896	0.255440041521684	+	.	gene_id "ENSMUSG00000102483.3"; transcript_id "ENSMUSG00000102483.3_tx_17"; exon_id "chr1_177687404_177687896_+"; exonnum "11"; txlen "2520";
chr1	ENSEMBL_gcm37	exon	177687404	177687896	0.255440041521684	+	.	gene_id "ENSMUSG00000102483.3"; transcript_id "ENSMUSG00000102483.3_tx_18"; exon_id "chr1_177687404_177687896_+"; exonnum "11"; txlen "2524";
chr1	ENSEMBL_gcm37	exon	177687404	177687896	0.20813633012878	+	.	gene_id "ENSMUSG00000102483.3"; transcript_id "ENSMUSG00000102483.3_tx_19"; exon_id "chr1_177687404_177687896_+"; exonnum "11"; txlen "3626";
chr1	ENSEMBL_gcm37	exon	177687404	177687896	0.850766220713794	+	.	gene_id "ENSMUSG00000102483.3"; transcript_id "ENSMUSG00000102483.3_tx_2"; exon_id "chr1_177687404_177687896_+"; exonnum "9"; txlen "3439";
chr1	ENSEMBL_gcm37	exon	177687404	177687896	0.20813633012878	+	.	gene_id "ENSMUSG00000102483.3"; transcript_id "ENSMUSG00000102483.3_tx_20"; exon_id "chr1_177687404_177687896_+"; exonnum "11"; txlen "3630";
chr1	ENSEMBL_gcm37	exon	177687404	177687896	0.193945216710908	+	.	gene_id "ENSMUSG00000102483.3"; transcript_id "ENSMUSG00000102483.3_tx_21"; exon_id "chr1_177687404_177687896_+"; exonnum "9"; txlen "3552";
chr1	ENSEMBL_gcm37	exon	177687404	177687896	0.193945216710908	+	.	gene_id "ENSMUSG00000102483.3"; transcript_id "ENSMUSG00000102483.3_tx_22"; exon_id "chr1_177687404_177687896_+"; exonnum "9"; txlen "3556";
chr1	ENSEMBL_gcm37	exon	177687404	177687896	0.193945216710908	+	.	gene_id "ENSMUSG00000102483.3"; transcript_id "ENSMUSG00000102483.3_tx_23"; exon_id "chr1_177687404_177687896_+"; exonnum "11"; txlen "3743";
chr1	ENSEMBL_gcm37	exon	177687404	177687896	0.193945216710908	+	.	gene_id "ENSMUSG00000102483.3"; transcript_id "ENSMUSG00000102483.3_tx_24"; exon_id "chr1_177687404_177687896_+"; exonnum "3"; txlen "3161";
chr1	ENSEMBL_gcm37	exon	177687404	177687896	0.193945216710908	+	.	gene_id "ENSMUSG00000102483.3"; transcript_id "ENSMUSG00000102483.3_tx_25"; exon_id "chr1_177687404_177687896_+"; exonnum "11"; txlen "3747";
chr1	ENSEMBL_gcm37	exon	177687404	177687896	0.0993377939250994	+	.	gene_id "ENSMUSG00000102483.3"; transcript_id "ENSMUSG00000102483.3_tx_27"; exon_id "chr1_177687404_177687896_+"; exonnum "11"; txlen "3171";
chr1	ENSEMBL_gcm37	exon	177687404	177687896	0.0993377939250994	+	.	gene_id "ENSMUSG00000102483.3"; transcript_id "ENSMUSG00000102483.3_tx_28"; exon_id "chr1_177687404_177687896_+"; exonnum "9"; txlen "3097";
chr1	ENSEMBL_gcm37	exon	177687404	177687896	0.0993377939250994	+	.	gene_id "ENSMUSG00000102483.3"; transcript_id "ENSMUSG00000102483.3_tx_29"; exon_id "chr1_177687404_177687896_+"; exonnum "11"; txlen "3175";
chr1	ENSEMBL_gcm37	exon	177687404	177687896	0.0993377939250994	+	.	gene_id "ENSMUSG00000102483.3"; transcript_id "ENSMUSG00000102483.3_tx_30"; exon_id "chr1_177687404_177687896_+"; exonnum "9"; txlen "3101";
chr1	ENSEMBL_gcm37	exon	177687404	177687896	0.0993377939250994	+	.	gene_id "ENSMUSG00000102483.3"; transcript_id "ENSMUSG00000102483.3_tx_31"; exon_id "chr1_177687404_177687896_+"; exonnum "11"; txlen "3288";
chr1	ENSEMBL_gcm37	exon	177687404	177687896	0.0993377939250994	+	.	gene_id "ENSMUSG00000102483.3"; transcript_id "ENSMUSG00000102483.3_tx_32"; exon_id "chr1_177687404_177687896_+"; exonnum "3"; txlen "2706";
chr1	ENSEMBL_gcm37	exon	177687404	177687896	0.0993377939250994	+	.	gene_id "ENSMUSG00000102483.3"; transcript_id "ENSMUSG00000102483.3_tx_33"; exon_id "chr1_177687404_177687896_+"; exonnum "11"; txlen "2065";
chr1	ENSEMBL_gcm37	exon	177687404	177687896	0.0993377939250994	+	.	gene_id "ENSMUSG00000102483.3"; transcript_id "ENSMUSG00000102483.3_tx_34"; exon_id "chr1_177687404_177687896_+"; exonnum "11"; txlen "3292";
chr1	ENSEMBL_gcm37	exon	177687404	177687896	0.0993377939250994	+	.	gene_id "ENSMUSG00000102483.3"; transcript_id "ENSMUSG00000102483.3_tx_35"; exon_id "chr1_177687404_177687896_+"; exonnum "11"; txlen "2069";
chr1	ENSEMBL_gcm37	exon	177687404	177687896	0.624552007055484	+	.	gene_id "ENSMUSG00000102483.3"; transcript_id "ENSMUSG00000102483.3_tx_4"; exon_id "chr1_177687404_177687896_+"; exonnum "9"; txlen "2984";
chr1	ENSEMBL_gcm37	exon	177687404	177687896	0.366976597635974	+	.	gene_id "ENSMUSG00000102483.3"; transcript_id "ENSMUSG00000102483.3_tx_5"; exon_id "chr1_177687404_177687896_+"; exonnum "9"; txlen "3090";
chr1	ENSEMBL_gcm37	exon	177687404	177687896	0.366976597635974	+	.	gene_id "ENSMUSG00000102483.3"; transcript_id "ENSMUSG00000102483.3_tx_6"; exon_id "chr1_177687404_177687896_+"; exonnum "9"; txlen "3094";
chr1	ENSEMBL_gcm37	exon	177687404	177687896	0.366976597635974	+	.	gene_id "ENSMUSG00000102483.3"; transcript_id "ENSMUSG00000102483.3_tx_7"; exon_id "chr1_177687404_177687896_+"; exonnum "9"; txlen "3545";
chr1	ENSEMBL_gcm37	exon	177687404	177687896	0.366976597635974	+	.	gene_id "ENSMUSG00000102483.3"; transcript_id "ENSMUSG00000102483.3_tx_8"; exon_id "chr1_177687404_177687896_+"; exonnum "9"; txlen "3549";
chr1	ENSEMBL_gcm37	exon	177687404	177687896	0.326996349040312	+	.	gene_id "ENSMUSG00000102483.3"; transcript_id "ENSMUSG00000102483.3_tx_9"; exon_id "chr1_177687404_177687896_+"; exonnum "10"; txlen "3137";
chr1	HAVANA	exon	177699398	177699878	0	+	.	gene_id "ENSMUSG00000102483.3"; transcript_id "ENSMUST00000194528.3"; gene_type "protein_coding"; gene_name "Catspere1"; transcript_type "protein_coding"; transcript_name "Catspere1-201"; exon_number 10; exon_id "ENSMUSE00001339681.3"; level 2; protein_id "ENSMUSP00000159061.2"; transcript_support_level "NA"; mgi_id "MGI:3647531"; tag "inferred_transcript_model"; tag "basic"; tag "Ensembl_canonical"; tag "GENCODE_Primary"; tag "appris_principal_1"; havana_gene "OTTMUSG00000050374.1"; havana_transcript "OTTMUST00000127851.1";
chr1	HAVANA	CDS	177699398	177699878	0	+	0	gene_id "ENSMUSG00000102483.3"; transcript_id "ENSMUST00000194528.3"; gene_type "protein_coding"; gene_name "Catspere1"; transcript_type "protein_coding"; transcript_name "Catspere1-201"; exon_number 10; exon_id "ENSMUSE00001339681.3"; level 2; protein_id "ENSMUSP00000159061.2"; transcript_support_level "NA"; mgi_id "MGI:3647531"; tag "inferred_transcript_model"; tag "basic"; tag "Ensembl_canonical"; tag "GENCODE_Primary"; tag "appris_principal_1"; havana_gene "OTTMUSG00000050374.1"; havana_transcript "OTTMUST00000127851.1";
chr1	ENSEMBL_gcm37	exon	177699398	177699878	0.326996349040312	+	.	gene_id "ENSMUSG00000102483.3"; transcript_id "ENSMUSG00000102483.3_tx_10"; exon_id "chr1_177699398_177699878_+"; exonnum "11"; txlen "3141";
chr1	ENSEMBL_gcm37	exon	177699398	177699878	0.326996349040312	+	.	gene_id "ENSMUSG00000102483.3"; transcript_id "ENSMUSG00000102483.3_tx_11"; exon_id "chr1_177699398_177699878_+"; exonnum "11"; txlen "3592";
chr1	ENSEMBL_gcm37	exon	177699398	177699878	0.326996349040312	+	.	gene_id "ENSMUSG00000102483.3"; transcript_id "ENSMUSG00000102483.3_tx_12"; exon_id "chr1_177699398_177699878_+"; exonnum "11"; txlen "3596";
chr1	ENSEMBL_gcm37	exon	177699398	177699878	0.326996349040312	+	.	gene_id "ENSMUSG00000102483.3"; transcript_id "ENSMUSG00000102483.3_tx_13"; exon_id "chr1_177699398_177699878_+"; exonnum "11"; txlen "3247";
chr1	ENSEMBL_gcm37	exon	177699398	177699878	0.326996349040312	+	.	gene_id "ENSMUSG00000102483.3"; transcript_id "ENSMUSG00000102483.3_tx_14"; exon_id "chr1_177699398_177699878_+"; exonnum "11"; txlen "3251";
chr1	ENSEMBL_gcm37	exon	177699398	177699878	0.326996349040312	+	.	gene_id "ENSMUSG00000102483.3"; transcript_id "ENSMUSG00000102483.3_tx_15"; exon_id "chr1_177699398_177699878_+"; exonnum "11"; txlen "3702";
chr1	ENSEMBL_gcm37	exon	177699398	177699878	0.326996349040312	+	.	gene_id "ENSMUSG00000102483.3"; transcript_id "ENSMUSG00000102483.3_tx_16"; exon_id "chr1_177699398_177699878_+"; exonnum "11"; txlen "3706";
chr1	ENSEMBL_gcm37	exon	177699398	177699878	0.255440041521684	+	.	gene_id "ENSMUSG00000102483.3"; transcript_id "ENSMUSG00000102483.3_tx_17"; exon_id "chr1_177699398_177699878_+"; exonnum "12"; txlen "2520";
chr1	ENSEMBL_gcm37	exon	177699398	177699878	0.255440041521684	+	.	gene_id "ENSMUSG00000102483.3"; transcript_id "ENSMUSG00000102483.3_tx_18"; exon_id "chr1_177699398_177699878_+"; exonnum "12"; txlen "2524";
chr1	ENSEMBL_gcm37	exon	177699398	177699878	0.20813633012878	+	.	gene_id "ENSMUSG00000102483.3"; transcript_id "ENSMUSG00000102483.3_tx_19"; exon_id "chr1_177699398_177699878_+"; exonnum "12"; txlen "3626";
chr1	ENSEMBL_gcm37	exon	177699398	177699878	0.850766220713794	+	.	gene_id "ENSMUSG00000102483.3"; transcript_id "ENSMUSG00000102483.3_tx_2"; exon_id "chr1_177699398_177699878_+"; exonnum "10"; txlen "3439";
chr1	ENSEMBL_gcm37	exon	177699398	177699878	0.20813633012878	+	.	gene_id "ENSMUSG00000102483.3"; transcript_id "ENSMUSG00000102483.3_tx_20"; exon_id "chr1_177699398_177699878_+"; exonnum "12"; txlen "3630";
chr1	ENSEMBL_gcm37	exon	177699398	177699878	0.193945216710908	+	.	gene_id "ENSMUSG00000102483.3"; transcript_id "ENSMUSG00000102483.3_tx_21"; exon_id "chr1_177699398_177699878_+"; exonnum "10"; txlen "3552";
chr1	ENSEMBL_gcm37	exon	177699398	177699878	0.193945216710908	+	.	gene_id "ENSMUSG00000102483.3"; transcript_id "ENSMUSG00000102483.3_tx_22"; exon_id "chr1_177699398_177699878_+"; exonnum "10"; txlen "3556";
chr1	ENSEMBL_gcm37	exon	177699398	177699878	0.193945216710908	+	.	gene_id "ENSMUSG00000102483.3"; transcript_id "ENSMUSG00000102483.3_tx_23"; exon_id "chr1_177699398_177699878_+"; exonnum "12"; txlen "3743";
chr1	ENSEMBL_gcm37	exon	177699398	177699878	0.193945216710908	+	.	gene_id "ENSMUSG00000102483.3"; transcript_id "ENSMUSG00000102483.3_tx_24"; exon_id "chr1_177699398_177699878_+"; exonnum "4"; txlen "3161";
chr1	ENSEMBL_gcm37	exon	177699398	177699878	0.193945216710908	+	.	gene_id "ENSMUSG00000102483.3"; transcript_id "ENSMUSG00000102483.3_tx_25"; exon_id "chr1_177699398_177699878_+"; exonnum "12"; txlen "3747";
chr1	ENSEMBL_gcm37	exon	177699398	177699878	0.0993377939250994	+	.	gene_id "ENSMUSG00000102483.3"; transcript_id "ENSMUSG00000102483.3_tx_27"; exon_id "chr1_177699398_177699878_+"; exonnum "12"; txlen "3171";
chr1	ENSEMBL_gcm37	exon	177699398	177699878	0.0993377939250994	+	.	gene_id "ENSMUSG00000102483.3"; transcript_id "ENSMUSG00000102483.3_tx_28"; exon_id "chr1_177699398_177699878_+"; exonnum "10"; txlen "3097";
chr1	ENSEMBL_gcm37	exon	177699398	177699878	0.0993377939250994	+	.	gene_id "ENSMUSG00000102483.3"; transcript_id "ENSMUSG00000102483.3_tx_29"; exon_id "chr1_177699398_177699878_+"; exonnum "12"; txlen "3175";
chr1	ENSEMBL_gcm37	exon	177699398	177699878	0.0993377939250994	+	.	gene_id "ENSMUSG00000102483.3"; transcript_id "ENSMUSG00000102483.3_tx_30"; exon_id "chr1_177699398_177699878_+"; exonnum "10"; txlen "3101";
chr1	ENSEMBL_gcm37	exon	177699398	177699878	0.0993377939250994	+	.	gene_id "ENSMUSG00000102483.3"; transcript_id "ENSMUSG00000102483.3_tx_31"; exon_id "chr1_177699398_177699878_+"; exonnum "12"; txlen "3288";
chr1	ENSEMBL_gcm37	exon	177699398	177699878	0.0993377939250994	+	.	gene_id "ENSMUSG00000102483.3"; transcript_id "ENSMUSG00000102483.3_tx_32"; exon_id "chr1_177699398_177699878_+"; exonnum "4"; txlen "2706";
chr1	ENSEMBL_gcm37	exon	177699398	177699878	0.0993377939250994	+	.	gene_id "ENSMUSG00000102483.3"; transcript_id "ENSMUSG00000102483.3_tx_33"; exon_id "chr1_177699398_177699878_+"; exonnum "12"; txlen "2065";
chr1	ENSEMBL_gcm37	exon	177699398	177699878	0.0993377939250994	+	.	gene_id "ENSMUSG00000102483.3"; transcript_id "ENSMUSG00000102483.3_tx_34"; exon_id "chr1_177699398_177699878_+"; exonnum "12"; txlen "3292";
chr1	ENSEMBL_gcm37	exon	177699398	177699878	0.0993377939250994	+	.	gene_id "ENSMUSG00000102483.3"; transcript_id "ENSMUSG00000102483.3_tx_35"; exon_id "chr1_177699398_177699878_+"; exonnum "12"; txlen "2069";
chr1	ENSEMBL_gcm37	exon	177699398	177699878	0.624552007055484	+	.	gene_id "ENSMUSG00000102483.3"; transcript_id "ENSMUSG00000102483.3_tx_4"; exon_id "chr1_177699398_177699878_+"; exonnum "10"; txlen "2984";
chr1	ENSEMBL_gcm37	exon	177699398	177699878	0.366976597635974	+	.	gene_id "ENSMUSG00000102483.3"; transcript_id "ENSMUSG00000102483.3_tx_5"; exon_id "chr1_177699398_177699878_+"; exonnum "10"; txlen "3090";
chr1	ENSEMBL_gcm37	exon	177699398	177699878	0.366976597635974	+	.	gene_id "ENSMUSG00000102483.3"; transcript_id "ENSMUSG00000102483.3_tx_6"; exon_id "chr1_177699398_177699878_+"; exonnum "10"; txlen "3094";
chr1	ENSEMBL_gcm37	exon	177699398	177699878	0.366976597635974	+	.	gene_id "ENSMUSG00000102483.3"; transcript_id "ENSMUSG00000102483.3_tx_7"; exon_id "chr1_177699398_177699878_+"; exonnum "10"; txlen "3545";
chr1	ENSEMBL_gcm37	exon	177699398	177699878	0.366976597635974	+	.	gene_id "ENSMUSG00000102483.3"; transcript_id "ENSMUSG00000102483.3_tx_8"; exon_id "chr1_177699398_177699878_+"; exonnum "10"; txlen "3549";
chr1	ENSEMBL_gcm37	exon	177699398	177699878	0.326996349040312	+	.	gene_id "ENSMUSG00000102483.3"; transcript_id "ENSMUSG00000102483.3_tx_9"; exon_id "chr1_177699398_177699878_+"; exonnum "11"; txlen "3137";
chr1	HAVANA	exon	177707307	177707761	0	+	.	gene_id "ENSMUSG00000102483.3"; transcript_id "ENSMUST00000194528.3"; gene_type "protein_coding"; gene_name "Catspere1"; transcript_type "protein_coding"; transcript_name "Catspere1-201"; exon_number 11; exon_id "ENSMUSE00001338115.2"; level 2; protein_id "ENSMUSP00000159061.2"; transcript_support_level "NA"; mgi_id "MGI:3647531"; tag "inferred_transcript_model"; tag "basic"; tag "Ensembl_canonical"; tag "GENCODE_Primary"; tag "appris_principal_1"; havana_gene "OTTMUSG00000050374.1"; havana_transcript "OTTMUST00000127851.1";
chr1	HAVANA	CDS	177707307	177707761	0	+	2	gene_id "ENSMUSG00000102483.3"; transcript_id "ENSMUST00000194528.3"; gene_type "protein_coding"; gene_name "Catspere1"; transcript_type "protein_coding"; transcript_name "Catspere1-201"; exon_number 11; exon_id "ENSMUSE00001338115.2"; level 2; protein_id "ENSMUSP00000159061.2"; transcript_support_level "NA"; mgi_id "MGI:3647531"; tag "inferred_transcript_model"; tag "basic"; tag "Ensembl_canonical"; tag "GENCODE_Primary"; tag "appris_principal_1"; havana_gene "OTTMUSG00000050374.1"; havana_transcript "OTTMUST00000127851.1";
chr1	ENSEMBL_gcm37	exon	177707307	177707761	0.326996349040312	+	.	gene_id "ENSMUSG00000102483.3"; transcript_id "ENSMUSG00000102483.3_tx_11"; exon_id "chr1_177707307_177707761_+"; exonnum "12"; txlen "3592";
chr1	ENSEMBL_gcm37	exon	177707307	177707761	0.326996349040312	+	.	gene_id "ENSMUSG00000102483.3"; transcript_id "ENSMUSG00000102483.3_tx_12"; exon_id "chr1_177707307_177707761_+"; exonnum "12"; txlen "3596";
chr1	ENSEMBL_gcm37	exon	177707307	177707761	0.326996349040312	+	.	gene_id "ENSMUSG00000102483.3"; transcript_id "ENSMUSG00000102483.3_tx_15"; exon_id "chr1_177707307_177707761_+"; exonnum "12"; txlen "3702";
chr1	ENSEMBL_gcm37	exon	177707307	177707761	0.326996349040312	+	.	gene_id "ENSMUSG00000102483.3"; transcript_id "ENSMUSG00000102483.3_tx_16"; exon_id "chr1_177707307_177707761_+"; exonnum "12"; txlen "3706";
chr1	ENSEMBL_gcm37	exon	177707307	177707761	0.255440041521684	+	.	gene_id "ENSMUSG00000102483.3"; transcript_id "ENSMUSG00000102483.3_tx_17"; exon_id "chr1_177707307_177707761_+"; exonnum "13"; txlen "2520";
chr1	ENSEMBL_gcm37	exon	177707307	177707761	0.255440041521684	+	.	gene_id "ENSMUSG00000102483.3"; transcript_id "ENSMUSG00000102483.3_tx_18"; exon_id "chr1_177707307_177707761_+"; exonnum "13"; txlen "2524";
chr1	ENSEMBL_gcm37	exon	177707307	177707761	0.20813633012878	+	.	gene_id "ENSMUSG00000102483.3"; transcript_id "ENSMUSG00000102483.3_tx_19"; exon_id "chr1_177707307_177707761_+"; exonnum "13"; txlen "3626";
chr1	ENSEMBL_gcm37	exon	177707307	177707761	0.850766220713794	+	.	gene_id "ENSMUSG00000102483.3"; transcript_id "ENSMUSG00000102483.3_tx_2"; exon_id "chr1_177707307_177707761_+"; exonnum "11"; txlen "3439";
chr1	ENSEMBL_gcm37	exon	177707307	177707761	0.20813633012878	+	.	gene_id "ENSMUSG00000102483.3"; transcript_id "ENSMUSG00000102483.3_tx_20"; exon_id "chr1_177707307_177707761_+"; exonnum "13"; txlen "3630";
chr1	ENSEMBL_gcm37	exon	177707307	177707761	0.193945216710908	+	.	gene_id "ENSMUSG00000102483.3"; transcript_id "ENSMUSG00000102483.3_tx_21"; exon_id "chr1_177707307_177707761_+"; exonnum "11"; txlen "3552";
chr1	ENSEMBL_gcm37	exon	177707307	177707761	0.193945216710908	+	.	gene_id "ENSMUSG00000102483.3"; transcript_id "ENSMUSG00000102483.3_tx_22"; exon_id "chr1_177707307_177707761_+"; exonnum "11"; txlen "3556";
chr1	ENSEMBL_gcm37	exon	177707307	177707761	0.193945216710908	+	.	gene_id "ENSMUSG00000102483.3"; transcript_id "ENSMUSG00000102483.3_tx_23"; exon_id "chr1_177707307_177707761_+"; exonnum "13"; txlen "3743";
chr1	ENSEMBL_gcm37	exon	177707307	177707761	0.193945216710908	+	.	gene_id "ENSMUSG00000102483.3"; transcript_id "ENSMUSG00000102483.3_tx_24"; exon_id "chr1_177707307_177707761_+"; exonnum "5"; txlen "3161";
chr1	ENSEMBL_gcm37	exon	177707307	177707761	0.193945216710908	+	.	gene_id "ENSMUSG00000102483.3"; transcript_id "ENSMUSG00000102483.3_tx_25"; exon_id "chr1_177707307_177707761_+"; exonnum "13"; txlen "3747";
chr1	ENSEMBL_gcm37	exon	177707307	177707761	0.366976597635974	+	.	gene_id "ENSMUSG00000102483.3"; transcript_id "ENSMUSG00000102483.3_tx_7"; exon_id "chr1_177707307_177707761_+"; exonnum "11"; txlen "3545";
chr1	ENSEMBL_gcm37	exon	177707307	177707761	0.366976597635974	+	.	gene_id "ENSMUSG00000102483.3"; transcript_id "ENSMUSG00000102483.3_tx_8"; exon_id "chr1_177707307_177707761_+"; exonnum "11"; txlen "3549";
chr1	HAVANA	exon	177709119	177709177	0	+	.	gene_id "ENSMUSG00000102483.3"; transcript_id "ENSMUST00000194528.3"; gene_type "protein_coding"; gene_name "Catspere1"; transcript_type "protein_coding"; transcript_name "Catspere1-201"; exon_number 12; exon_id "ENSMUSE00001344376.2"; level 2; protein_id "ENSMUSP00000159061.2"; transcript_support_level "NA"; mgi_id "MGI:3647531"; tag "inferred_transcript_model"; tag "basic"; tag "Ensembl_canonical"; tag "GENCODE_Primary"; tag "appris_principal_1"; havana_gene "OTTMUSG00000050374.1"; havana_transcript "OTTMUST00000127851.1";
chr1	HAVANA	CDS	177709119	177709177	0	+	0	gene_id "ENSMUSG00000102483.3"; transcript_id "ENSMUST00000194528.3"; gene_type "protein_coding"; gene_name "Catspere1"; transcript_type "protein_coding"; transcript_name "Catspere1-201"; exon_number 12; exon_id "ENSMUSE00001344376.2"; level 2; protein_id "ENSMUSP00000159061.2"; transcript_support_level "NA"; mgi_id "MGI:3647531"; tag "inferred_transcript_model"; tag "basic"; tag "Ensembl_canonical"; tag "GENCODE_Primary"; tag "appris_principal_1"; havana_gene "OTTMUSG00000050374.1"; havana_transcript "OTTMUST00000127851.1";
chr1	ENSEMBL_gcm37	exon	177709119	177709177	0.326996349040312	+	.	gene_id "ENSMUSG00000102483.3"; transcript_id "ENSMUSG00000102483.3_tx_10"; exon_id "chr1_177709119_177709177_+"; exonnum "12"; txlen "3141";
chr1	ENSEMBL_gcm37	exon	177709119	177709177	0.326996349040312	+	.	gene_id "ENSMUSG00000102483.3"; transcript_id "ENSMUSG00000102483.3_tx_11"; exon_id "chr1_177709119_177709177_+"; exonnum "13"; txlen "3592";
chr1	ENSEMBL_gcm37	exon	177709119	177709177	0.326996349040312	+	.	gene_id "ENSMUSG00000102483.3"; transcript_id "ENSMUSG00000102483.3_tx_12"; exon_id "chr1_177709119_177709177_+"; exonnum "13"; txlen "3596";
chr1	ENSEMBL_gcm37	exon	177709119	177709177	0.326996349040312	+	.	gene_id "ENSMUSG00000102483.3"; transcript_id "ENSMUSG00000102483.3_tx_13"; exon_id "chr1_177709119_177709177_+"; exonnum "12"; txlen "3247";
chr1	ENSEMBL_gcm37	exon	177709119	177709177	0.326996349040312	+	.	gene_id "ENSMUSG00000102483.3"; transcript_id "ENSMUSG00000102483.3_tx_14"; exon_id "chr1_177709119_177709177_+"; exonnum "12"; txlen "3251";
chr1	ENSEMBL_gcm37	exon	177709119	177709177	0.326996349040312	+	.	gene_id "ENSMUSG00000102483.3"; transcript_id "ENSMUSG00000102483.3_tx_15"; exon_id "chr1_177709119_177709177_+"; exonnum "13"; txlen "3702";
chr1	ENSEMBL_gcm37	exon	177709119	177709177	0.326996349040312	+	.	gene_id "ENSMUSG00000102483.3"; transcript_id "ENSMUSG00000102483.3_tx_16"; exon_id "chr1_177709119_177709177_+"; exonnum "13"; txlen "3706";
chr1	ENSEMBL_gcm37	exon	177709119	177709177	0.255440041521684	+	.	gene_id "ENSMUSG00000102483.3"; transcript_id "ENSMUSG00000102483.3_tx_17"; exon_id "chr1_177709119_177709177_+"; exonnum "14"; txlen "2520";
chr1	ENSEMBL_gcm37	exon	177709119	177709177	0.255440041521684	+	.	gene_id "ENSMUSG00000102483.3"; transcript_id "ENSMUSG00000102483.3_tx_18"; exon_id "chr1_177709119_177709177_+"; exonnum "14"; txlen "2524";
chr1	ENSEMBL_gcm37	exon	177709119	177709177	0.20813633012878	+	.	gene_id "ENSMUSG00000102483.3"; transcript_id "ENSMUSG00000102483.3_tx_19"; exon_id "chr1_177709119_177709177_+"; exonnum "14"; txlen "3626";
chr1	ENSEMBL_gcm37	exon	177709119	177709177	0.850766220713794	+	.	gene_id "ENSMUSG00000102483.3"; transcript_id "ENSMUSG00000102483.3_tx_2"; exon_id "chr1_177709119_177709177_+"; exonnum "12"; txlen "3439";
chr1	ENSEMBL_gcm37	exon	177709119	177709177	0.20813633012878	+	.	gene_id "ENSMUSG00000102483.3"; transcript_id "ENSMUSG00000102483.3_tx_20"; exon_id "chr1_177709119_177709177_+"; exonnum "14"; txlen "3630";
chr1	ENSEMBL_gcm37	exon	177709119	177709177	0.193945216710908	+	.	gene_id "ENSMUSG00000102483.3"; transcript_id "ENSMUSG00000102483.3_tx_21"; exon_id "chr1_177709119_177709177_+"; exonnum "12"; txlen "3552";
chr1	ENSEMBL_gcm37	exon	177709119	177709177	0.193945216710908	+	.	gene_id "ENSMUSG00000102483.3"; transcript_id "ENSMUSG00000102483.3_tx_22"; exon_id "chr1_177709119_177709177_+"; exonnum "12"; txlen "3556";
chr1	ENSEMBL_gcm37	exon	177709119	177709177	0.193945216710908	+	.	gene_id "ENSMUSG00000102483.3"; transcript_id "ENSMUSG00000102483.3_tx_23"; exon_id "chr1_177709119_177709177_+"; exonnum "14"; txlen "3743";
chr1	ENSEMBL_gcm37	exon	177709119	177709177	0.193945216710908	+	.	gene_id "ENSMUSG00000102483.3"; transcript_id "ENSMUSG00000102483.3_tx_24"; exon_id "chr1_177709119_177709177_+"; exonnum "6"; txlen "3161";
chr1	ENSEMBL_gcm37	exon	177709119	177709177	0.193945216710908	+	.	gene_id "ENSMUSG00000102483.3"; transcript_id "ENSMUSG00000102483.3_tx_25"; exon_id "chr1_177709119_177709177_+"; exonnum "14"; txlen "3747";
chr1	ENSEMBL_gcm37	exon	177709119	177709177	0.0993377939250994	+	.	gene_id "ENSMUSG00000102483.3"; transcript_id "ENSMUSG00000102483.3_tx_27"; exon_id "chr1_177709119_177709177_+"; exonnum "13"; txlen "3171";
chr1	ENSEMBL_gcm37	exon	177709119	177709177	0.0993377939250994	+	.	gene_id "ENSMUSG00000102483.3"; transcript_id "ENSMUSG00000102483.3_tx_28"; exon_id "chr1_177709119_177709177_+"; exonnum "11"; txlen "3097";
chr1	ENSEMBL_gcm37	exon	177709119	177709177	0.0993377939250994	+	.	gene_id "ENSMUSG00000102483.3"; transcript_id "ENSMUSG00000102483.3_tx_29"; exon_id "chr1_177709119_177709177_+"; exonnum "13"; txlen "3175";
chr1	ENSEMBL_gcm37	exon	177709119	177709177	0.0993377939250994	+	.	gene_id "ENSMUSG00000102483.3"; transcript_id "ENSMUSG00000102483.3_tx_30"; exon_id "chr1_177709119_177709177_+"; exonnum "11"; txlen "3101";
chr1	ENSEMBL_gcm37	exon	177709119	177709177	0.0993377939250994	+	.	gene_id "ENSMUSG00000102483.3"; transcript_id "ENSMUSG00000102483.3_tx_31"; exon_id "chr1_177709119_177709177_+"; exonnum "13"; txlen "3288";
chr1	ENSEMBL_gcm37	exon	177709119	177709177	0.0993377939250994	+	.	gene_id "ENSMUSG00000102483.3"; transcript_id "ENSMUSG00000102483.3_tx_32"; exon_id "chr1_177709119_177709177_+"; exonnum "5"; txlen "2706";
chr1	ENSEMBL_gcm37	exon	177709119	177709177	0.0993377939250994	+	.	gene_id "ENSMUSG00000102483.3"; transcript_id "ENSMUSG00000102483.3_tx_33"; exon_id "chr1_177709119_177709177_+"; exonnum "13"; txlen "2065";
chr1	ENSEMBL_gcm37	exon	177709119	177709177	0.0993377939250994	+	.	gene_id "ENSMUSG00000102483.3"; transcript_id "ENSMUSG00000102483.3_tx_34"; exon_id "chr1_177709119_177709177_+"; exonnum "13"; txlen "3292";
chr1	ENSEMBL_gcm37	exon	177709119	177709177	0.0993377939250994	+	.	gene_id "ENSMUSG00000102483.3"; transcript_id "ENSMUSG00000102483.3_tx_35"; exon_id "chr1_177709119_177709177_+"; exonnum "13"; txlen "2069";
chr1	ENSEMBL_gcm37	exon	177709119	177709177	0.624552007055484	+	.	gene_id "ENSMUSG00000102483.3"; transcript_id "ENSMUSG00000102483.3_tx_4"; exon_id "chr1_177709119_177709177_+"; exonnum "11"; txlen "2984";
chr1	ENSEMBL_gcm37	exon	177709119	177709177	0.366976597635974	+	.	gene_id "ENSMUSG00000102483.3"; transcript_id "ENSMUSG00000102483.3_tx_5"; exon_id "chr1_177709119_177709177_+"; exonnum "11"; txlen "3090";
chr1	ENSEMBL_gcm37	exon	177709119	177709177	0.366976597635974	+	.	gene_id "ENSMUSG00000102483.3"; transcript_id "ENSMUSG00000102483.3_tx_6"; exon_id "chr1_177709119_177709177_+"; exonnum "11"; txlen "3094";
chr1	ENSEMBL_gcm37	exon	177709119	177709177	0.366976597635974	+	.	gene_id "ENSMUSG00000102483.3"; transcript_id "ENSMUSG00000102483.3_tx_7"; exon_id "chr1_177709119_177709177_+"; exonnum "12"; txlen "3545";
chr1	ENSEMBL_gcm37	exon	177709119	177709177	0.366976597635974	+	.	gene_id "ENSMUSG00000102483.3"; transcript_id "ENSMUSG00000102483.3_tx_8"; exon_id "chr1_177709119_177709177_+"; exonnum "12"; txlen "3549";
chr1	ENSEMBL_gcm37	exon	177709119	177709177	0.326996349040312	+	.	gene_id "ENSMUSG00000102483.3"; transcript_id "ENSMUSG00000102483.3_tx_9"; exon_id "chr1_177709119_177709177_+"; exonnum "12"; txlen "3137";
chr1	HAVANA	exon	177714131	177714206	0	+	.	gene_id "ENSMUSG00000102483.3"; transcript_id "ENSMUST00000194528.3"; gene_type "protein_coding"; gene_name "Catspere1"; transcript_type "protein_coding"; transcript_name "Catspere1-201"; exon_number 13; exon_id "ENSMUSE00001345297.2"; level 2; protein_id "ENSMUSP00000159061.2"; transcript_support_level "NA"; mgi_id "MGI:3647531"; tag "inferred_transcript_model"; tag "basic"; tag "Ensembl_canonical"; tag "GENCODE_Primary"; tag "appris_principal_1"; havana_gene "OTTMUSG00000050374.1"; havana_transcript "OTTMUST00000127851.1";
chr1	HAVANA	CDS	177714131	177714206	0	+	1	gene_id "ENSMUSG00000102483.3"; transcript_id "ENSMUST00000194528.3"; gene_type "protein_coding"; gene_name "Catspere1"; transcript_type "protein_coding"; transcript_name "Catspere1-201"; exon_number 13; exon_id "ENSMUSE00001345297.2"; level 2; protein_id "ENSMUSP00000159061.2"; transcript_support_level "NA"; mgi_id "MGI:3647531"; tag "inferred_transcript_model"; tag "basic"; tag "Ensembl_canonical"; tag "GENCODE_Primary"; tag "appris_principal_1"; havana_gene "OTTMUSG00000050374.1"; havana_transcript "OTTMUST00000127851.1";
chr1	ENSEMBL_gcm37	exon	177714131	177714206	0.326996349040312	+	.	gene_id "ENSMUSG00000102483.3"; transcript_id "ENSMUSG00000102483.3_tx_10"; exon_id "chr1_177714131_177714206_+"; exonnum "13"; txlen "3141";
chr1	ENSEMBL_gcm37	exon	177714131	177714206	0.326996349040312	+	.	gene_id "ENSMUSG00000102483.3"; transcript_id "ENSMUSG00000102483.3_tx_11"; exon_id "chr1_177714131_177714206_+"; exonnum "14"; txlen "3592";
chr1	ENSEMBL_gcm37	exon	177714131	177714206	0.326996349040312	+	.	gene_id "ENSMUSG00000102483.3"; transcript_id "ENSMUSG00000102483.3_tx_12"; exon_id "chr1_177714131_177714206_+"; exonnum "14"; txlen "3596";
chr1	ENSEMBL_gcm37	exon	177714131	177714206	0.326996349040312	+	.	gene_id "ENSMUSG00000102483.3"; transcript_id "ENSMUSG00000102483.3_tx_13"; exon_id "chr1_177714131_177714206_+"; exonnum "13"; txlen "3247";
chr1	ENSEMBL_gcm37	exon	177714131	177714206	0.326996349040312	+	.	gene_id "ENSMUSG00000102483.3"; transcript_id "ENSMUSG00000102483.3_tx_14"; exon_id "chr1_177714131_177714206_+"; exonnum "13"; txlen "3251";
chr1	ENSEMBL_gcm37	exon	177714131	177714206	0.326996349040312	+	.	gene_id "ENSMUSG00000102483.3"; transcript_id "ENSMUSG00000102483.3_tx_15"; exon_id "chr1_177714131_177714206_+"; exonnum "14"; txlen "3702";
chr1	ENSEMBL_gcm37	exon	177714131	177714206	0.326996349040312	+	.	gene_id "ENSMUSG00000102483.3"; transcript_id "ENSMUSG00000102483.3_tx_16"; exon_id "chr1_177714131_177714206_+"; exonnum "14"; txlen "3706";
chr1	ENSEMBL_gcm37	exon	177714131	177714206	0.255440041521684	+	.	gene_id "ENSMUSG00000102483.3"; transcript_id "ENSMUSG00000102483.3_tx_17"; exon_id "chr1_177714131_177714206_+"; exonnum "15"; txlen "2520";
chr1	ENSEMBL_gcm37	exon	177714131	177714206	0.255440041521684	+	.	gene_id "ENSMUSG00000102483.3"; transcript_id "ENSMUSG00000102483.3_tx_18"; exon_id "chr1_177714131_177714206_+"; exonnum "15"; txlen "2524";
chr1	ENSEMBL_gcm37	exon	177714131	177714206	0.20813633012878	+	.	gene_id "ENSMUSG00000102483.3"; transcript_id "ENSMUSG00000102483.3_tx_19"; exon_id "chr1_177714131_177714206_+"; exonnum "15"; txlen "3626";
chr1	ENSEMBL_gcm37	exon	177714131	177714206	0.850766220713794	+	.	gene_id "ENSMUSG00000102483.3"; transcript_id "ENSMUSG00000102483.3_tx_2"; exon_id "chr1_177714131_177714206_+"; exonnum "13"; txlen "3439";
chr1	ENSEMBL_gcm37	exon	177714131	177714206	0.20813633012878	+	.	gene_id "ENSMUSG00000102483.3"; transcript_id "ENSMUSG00000102483.3_tx_20"; exon_id "chr1_177714131_177714206_+"; exonnum "15"; txlen "3630";
chr1	ENSEMBL_gcm37	exon	177714131	177714206	0.193945216710908	+	.	gene_id "ENSMUSG00000102483.3"; transcript_id "ENSMUSG00000102483.3_tx_21"; exon_id "chr1_177714131_177714206_+"; exonnum "13"; txlen "3552";
chr1	ENSEMBL_gcm37	exon	177714131	177714206	0.193945216710908	+	.	gene_id "ENSMUSG00000102483.3"; transcript_id "ENSMUSG00000102483.3_tx_22"; exon_id "chr1_177714131_177714206_+"; exonnum "13"; txlen "3556";
chr1	ENSEMBL_gcm37	exon	177714131	177714206	0.193945216710908	+	.	gene_id "ENSMUSG00000102483.3"; transcript_id "ENSMUSG00000102483.3_tx_23"; exon_id "chr1_177714131_177714206_+"; exonnum "15"; txlen "3743";
chr1	ENSEMBL_gcm37	exon	177714131	177714206	0.193945216710908	+	.	gene_id "ENSMUSG00000102483.3"; transcript_id "ENSMUSG00000102483.3_tx_24"; exon_id "chr1_177714131_177714206_+"; exonnum "7"; txlen "3161";
chr1	ENSEMBL_gcm37	exon	177714131	177714206	0.193945216710908	+	.	gene_id "ENSMUSG00000102483.3"; transcript_id "ENSMUSG00000102483.3_tx_25"; exon_id "chr1_177714131_177714206_+"; exonnum "15"; txlen "3747";
chr1	ENSEMBL_gcm37	exon	177714131	177714206	0.0993377939250994	+	.	gene_id "ENSMUSG00000102483.3"; transcript_id "ENSMUSG00000102483.3_tx_27"; exon_id "chr1_177714131_177714206_+"; exonnum "14"; txlen "3171";
chr1	ENSEMBL_gcm37	exon	177714131	177714206	0.0993377939250994	+	.	gene_id "ENSMUSG00000102483.3"; transcript_id "ENSMUSG00000102483.3_tx_28"; exon_id "chr1_177714131_177714206_+"; exonnum "12"; txlen "3097";
chr1	ENSEMBL_gcm37	exon	177714131	177714206	0.0993377939250994	+	.	gene_id "ENSMUSG00000102483.3"; transcript_id "ENSMUSG00000102483.3_tx_29"; exon_id "chr1_177714131_177714206_+"; exonnum "14"; txlen "3175";
chr1	ENSEMBL_gcm37	exon	177714131	177714206	0.0993377939250994	+	.	gene_id "ENSMUSG00000102483.3"; transcript_id "ENSMUSG00000102483.3_tx_30"; exon_id "chr1_177714131_177714206_+"; exonnum "12"; txlen "3101";
chr1	ENSEMBL_gcm37	exon	177714131	177714206	0.0993377939250994	+	.	gene_id "ENSMUSG00000102483.3"; transcript_id "ENSMUSG00000102483.3_tx_31"; exon_id "chr1_177714131_177714206_+"; exonnum "14"; txlen "3288";
chr1	ENSEMBL_gcm37	exon	177714131	177714206	0.0993377939250994	+	.	gene_id "ENSMUSG00000102483.3"; transcript_id "ENSMUSG00000102483.3_tx_32"; exon_id "chr1_177714131_177714206_+"; exonnum "6"; txlen "2706";
chr1	ENSEMBL_gcm37	exon	177714131	177714206	0.0993377939250994	+	.	gene_id "ENSMUSG00000102483.3"; transcript_id "ENSMUSG00000102483.3_tx_33"; exon_id "chr1_177714131_177714206_+"; exonnum "14"; txlen "2065";
chr1	ENSEMBL_gcm37	exon	177714131	177714206	0.0993377939250994	+	.	gene_id "ENSMUSG00000102483.3"; transcript_id "ENSMUSG00000102483.3_tx_34"; exon_id "chr1_177714131_177714206_+"; exonnum "14"; txlen "3292";
chr1	ENSEMBL_gcm37	exon	177714131	177714206	0.0993377939250994	+	.	gene_id "ENSMUSG00000102483.3"; transcript_id "ENSMUSG00000102483.3_tx_35"; exon_id "chr1_177714131_177714206_+"; exonnum "14"; txlen "2069";
chr1	ENSEMBL_gcm37	exon	177714131	177714206	0.624552007055484	+	.	gene_id "ENSMUSG00000102483.3"; transcript_id "ENSMUSG00000102483.3_tx_4"; exon_id "chr1_177714131_177714206_+"; exonnum "12"; txlen "2984";
chr1	ENSEMBL_gcm37	exon	177714131	177714206	0.366976597635974	+	.	gene_id "ENSMUSG00000102483.3"; transcript_id "ENSMUSG00000102483.3_tx_5"; exon_id "chr1_177714131_177714206_+"; exonnum "12"; txlen "3090";
chr1	ENSEMBL_gcm37	exon	177714131	177714206	0.366976597635974	+	.	gene_id "ENSMUSG00000102483.3"; transcript_id "ENSMUSG00000102483.3_tx_6"; exon_id "chr1_177714131_177714206_+"; exonnum "12"; txlen "3094";
chr1	ENSEMBL_gcm37	exon	177714131	177714206	0.366976597635974	+	.	gene_id "ENSMUSG00000102483.3"; transcript_id "ENSMUSG00000102483.3_tx_7"; exon_id "chr1_177714131_177714206_+"; exonnum "13"; txlen "3545";
chr1	ENSEMBL_gcm37	exon	177714131	177714206	0.366976597635974	+	.	gene_id "ENSMUSG00000102483.3"; transcript_id "ENSMUSG00000102483.3_tx_8"; exon_id "chr1_177714131_177714206_+"; exonnum "13"; txlen "3549";
chr1	ENSEMBL_gcm37	exon	177714131	177714206	0.326996349040312	+	.	gene_id "ENSMUSG00000102483.3"; transcript_id "ENSMUSG00000102483.3_tx_9"; exon_id "chr1_177714131_177714206_+"; exonnum "13"; txlen "3137";
chr1	sragcm37_mid	exon	177715040	177715149	0.326996349040312	+	.	gene_id "ENSMUSG00000102483.3"; transcript_id "ENSMUSG00000102483.3_tx_13"; exon_id "chr1_177715040_177715149_+"; exonnum "14"; txlen "3247";
chr1	sragcm37_mid	exon	177715040	177715149	0.326996349040312	+	.	gene_id "ENSMUSG00000102483.3"; transcript_id "ENSMUSG00000102483.3_tx_14"; exon_id "chr1_177715040_177715149_+"; exonnum "14"; txlen "3251";
chr1	sragcm37_mid	exon	177715040	177715149	0.326996349040312	+	.	gene_id "ENSMUSG00000102483.3"; transcript_id "ENSMUSG00000102483.3_tx_15"; exon_id "chr1_177715040_177715149_+"; exonnum "15"; txlen "3702";
chr1	sragcm37_mid	exon	177715040	177715149	0.326996349040312	+	.	gene_id "ENSMUSG00000102483.3"; transcript_id "ENSMUSG00000102483.3_tx_16"; exon_id "chr1_177715040_177715149_+"; exonnum "15"; txlen "3706";
chr1	sragcm37_mid	exon	177715040	177715149	0.255440041521684	+	.	gene_id "ENSMUSG00000102483.3"; transcript_id "ENSMUSG00000102483.3_tx_17"; exon_id "chr1_177715040_177715149_+"; exonnum "16"; txlen "2520";
chr1	sragcm37_mid	exon	177715040	177715149	0.255440041521684	+	.	gene_id "ENSMUSG00000102483.3"; transcript_id "ENSMUSG00000102483.3_tx_18"; exon_id "chr1_177715040_177715149_+"; exonnum "16"; txlen "2524";
chr1	sragcm37_mid	exon	177715040	177715149	0.0993377939250994	+	.	gene_id "ENSMUSG00000102483.3"; transcript_id "ENSMUSG00000102483.3_tx_33"; exon_id "chr1_177715040_177715149_+"; exonnum "15"; txlen "2065";
chr1	sragcm37_mid	exon	177715040	177715149	0.0993377939250994	+	.	gene_id "ENSMUSG00000102483.3"; transcript_id "ENSMUSG00000102483.3_tx_35"; exon_id "chr1_177715040_177715149_+"; exonnum "15"; txlen "2069";
chr1	sragcm37_mid	exon	177715040	177715149	0.366976597635974	+	.	gene_id "ENSMUSG00000102483.3"; transcript_id "ENSMUSG00000102483.3_tx_5"; exon_id "chr1_177715040_177715149_+"; exonnum "13"; txlen "3090";
chr1	sragcm37_mid	exon	177715040	177715149	0.366976597635974	+	.	gene_id "ENSMUSG00000102483.3"; transcript_id "ENSMUSG00000102483.3_tx_6"; exon_id "chr1_177715040_177715149_+"; exonnum "13"; txlen "3094";
chr1	sragcm37_mid	exon	177715040	177715149	0.366976597635974	+	.	gene_id "ENSMUSG00000102483.3"; transcript_id "ENSMUSG00000102483.3_tx_7"; exon_id "chr1_177715040_177715149_+"; exonnum "14"; txlen "3545";
chr1	sragcm37_mid	exon	177715040	177715149	0.366976597635974	+	.	gene_id "ENSMUSG00000102483.3"; transcript_id "ENSMUSG00000102483.3_tx_8"; exon_id "chr1_177715040_177715149_+"; exonnum "14"; txlen "3549";
chr1	HAVANA	exon	177735291	177735343	0	+	.	gene_id "ENSMUSG00000102483.3"; transcript_id "ENSMUST00000194528.3"; gene_type "protein_coding"; gene_name "Catspere1"; transcript_type "protein_coding"; transcript_name "Catspere1-201"; exon_number 14; exon_id "ENSMUSE00001338942.2"; level 2; protein_id "ENSMUSP00000159061.2"; transcript_support_level "NA"; mgi_id "MGI:3647531"; tag "inferred_transcript_model"; tag "basic"; tag "Ensembl_canonical"; tag "GENCODE_Primary"; tag "appris_principal_1"; havana_gene "OTTMUSG00000050374.1"; havana_transcript "OTTMUST00000127851.1";
chr1	HAVANA	CDS	177735291	177735343	0	+	0	gene_id "ENSMUSG00000102483.3"; transcript_id "ENSMUST00000194528.3"; gene_type "protein_coding"; gene_name "Catspere1"; transcript_type "protein_coding"; transcript_name "Catspere1-201"; exon_number 14; exon_id "ENSMUSE00001338942.2"; level 2; protein_id "ENSMUSP00000159061.2"; transcript_support_level "NA"; mgi_id "MGI:3647531"; tag "inferred_transcript_model"; tag "basic"; tag "Ensembl_canonical"; tag "GENCODE_Primary"; tag "appris_principal_1"; havana_gene "OTTMUSG00000050374.1"; havana_transcript "OTTMUST00000127851.1";
chr1	ENSEMBL_gcm37	exon	177735291	177735343	0.326996349040312	+	.	gene_id "ENSMUSG00000102483.3"; transcript_id "ENSMUSG00000102483.3_tx_10"; exon_id "chr1_177735291_177735343_+"; exonnum "14"; txlen "3141";
chr1	ENSEMBL_gcm37	exon	177735291	177735343	0.326996349040312	+	.	gene_id "ENSMUSG00000102483.3"; transcript_id "ENSMUSG00000102483.3_tx_11"; exon_id "chr1_177735291_177735343_+"; exonnum "15"; txlen "3592";
chr1	ENSEMBL_gcm37	exon	177735291	177735343	0.326996349040312	+	.	gene_id "ENSMUSG00000102483.3"; transcript_id "ENSMUSG00000102483.3_tx_12"; exon_id "chr1_177735291_177735343_+"; exonnum "15"; txlen "3596";
chr1	ENSEMBL_gcm37	exon	177735291	177735343	0.326996349040312	+	.	gene_id "ENSMUSG00000102483.3"; transcript_id "ENSMUSG00000102483.3_tx_13"; exon_id "chr1_177735291_177735343_+"; exonnum "15"; txlen "3247";
chr1	ENSEMBL_gcm37	exon	177735291	177735343	0.326996349040312	+	.	gene_id "ENSMUSG00000102483.3"; transcript_id "ENSMUSG00000102483.3_tx_14"; exon_id "chr1_177735291_177735343_+"; exonnum "15"; txlen "3251";
chr1	ENSEMBL_gcm37	exon	177735291	177735343	0.326996349040312	+	.	gene_id "ENSMUSG00000102483.3"; transcript_id "ENSMUSG00000102483.3_tx_15"; exon_id "chr1_177735291_177735343_+"; exonnum "16"; txlen "3702";
chr1	ENSEMBL_gcm37	exon	177735291	177735343	0.326996349040312	+	.	gene_id "ENSMUSG00000102483.3"; transcript_id "ENSMUSG00000102483.3_tx_16"; exon_id "chr1_177735291_177735343_+"; exonnum "16"; txlen "3706";
chr1	ENSEMBL_gcm37	exon	177735291	177735343	0.20813633012878	+	.	gene_id "ENSMUSG00000102483.3"; transcript_id "ENSMUSG00000102483.3_tx_19"; exon_id "chr1_177735291_177735343_+"; exonnum "16"; txlen "3626";
chr1	ENSEMBL_gcm37	exon	177735291	177735343	0.850766220713794	+	.	gene_id "ENSMUSG00000102483.3"; transcript_id "ENSMUSG00000102483.3_tx_2"; exon_id "chr1_177735291_177735343_+"; exonnum "14"; txlen "3439";
chr1	ENSEMBL_gcm37	exon	177735291	177735343	0.20813633012878	+	.	gene_id "ENSMUSG00000102483.3"; transcript_id "ENSMUSG00000102483.3_tx_20"; exon_id "chr1_177735291_177735343_+"; exonnum "16"; txlen "3630";
chr1	ENSEMBL_gcm37	exon	177735291	177735343	0.193945216710908	+	.	gene_id "ENSMUSG00000102483.3"; transcript_id "ENSMUSG00000102483.3_tx_21"; exon_id "chr1_177735291_177735343_+"; exonnum "14"; txlen "3552";
chr1	ENSEMBL_gcm37	exon	177735291	177735343	0.193945216710908	+	.	gene_id "ENSMUSG00000102483.3"; transcript_id "ENSMUSG00000102483.3_tx_22"; exon_id "chr1_177735291_177735343_+"; exonnum "14"; txlen "3556";
chr1	ENSEMBL_gcm37	exon	177735291	177735343	0.193945216710908	+	.	gene_id "ENSMUSG00000102483.3"; transcript_id "ENSMUSG00000102483.3_tx_23"; exon_id "chr1_177735291_177735343_+"; exonnum "16"; txlen "3743";
chr1	ENSEMBL_gcm37	exon	177735291	177735343	0.193945216710908	+	.	gene_id "ENSMUSG00000102483.3"; transcript_id "ENSMUSG00000102483.3_tx_24"; exon_id "chr1_177735291_177735343_+"; exonnum "8"; txlen "3161";
chr1	ENSEMBL_gcm37	exon	177735291	177735343	0.193945216710908	+	.	gene_id "ENSMUSG00000102483.3"; transcript_id "ENSMUSG00000102483.3_tx_25"; exon_id "chr1_177735291_177735343_+"; exonnum "16"; txlen "3747";
chr1	ENSEMBL_gcm37	exon	177735291	177735343	0.0993377939250994	+	.	gene_id "ENSMUSG00000102483.3"; transcript_id "ENSMUSG00000102483.3_tx_27"; exon_id "chr1_177735291_177735343_+"; exonnum "15"; txlen "3171";
chr1	ENSEMBL_gcm37	exon	177735291	177735343	0.0993377939250994	+	.	gene_id "ENSMUSG00000102483.3"; transcript_id "ENSMUSG00000102483.3_tx_28"; exon_id "chr1_177735291_177735343_+"; exonnum "13"; txlen "3097";
chr1	ENSEMBL_gcm37	exon	177735291	177735343	0.0993377939250994	+	.	gene_id "ENSMUSG00000102483.3"; transcript_id "ENSMUSG00000102483.3_tx_29"; exon_id "chr1_177735291_177735343_+"; exonnum "15"; txlen "3175";
chr1	ENSEMBL_gcm37	exon	177735291	177735343	0.0993377939250994	+	.	gene_id "ENSMUSG00000102483.3"; transcript_id "ENSMUSG00000102483.3_tx_30"; exon_id "chr1_177735291_177735343_+"; exonnum "13"; txlen "3101";
chr1	ENSEMBL_gcm37	exon	177735291	177735343	0.0993377939250994	+	.	gene_id "ENSMUSG00000102483.3"; transcript_id "ENSMUSG00000102483.3_tx_31"; exon_id "chr1_177735291_177735343_+"; exonnum "15"; txlen "3288";
chr1	ENSEMBL_gcm37	exon	177735291	177735343	0.0993377939250994	+	.	gene_id "ENSMUSG00000102483.3"; transcript_id "ENSMUSG00000102483.3_tx_32"; exon_id "chr1_177735291_177735343_+"; exonnum "7"; txlen "2706";
chr1	ENSEMBL_gcm37	exon	177735291	177735343	0.0993377939250994	+	.	gene_id "ENSMUSG00000102483.3"; transcript_id "ENSMUSG00000102483.3_tx_34"; exon_id "chr1_177735291_177735343_+"; exonnum "15"; txlen "3292";
chr1	ENSEMBL_gcm37	exon	177735291	177735343	0.624552007055484	+	.	gene_id "ENSMUSG00000102483.3"; transcript_id "ENSMUSG00000102483.3_tx_4"; exon_id "chr1_177735291_177735343_+"; exonnum "13"; txlen "2984";
chr1	ENSEMBL_gcm37	exon	177735291	177735343	0.366976597635974	+	.	gene_id "ENSMUSG00000102483.3"; transcript_id "ENSMUSG00000102483.3_tx_5"; exon_id "chr1_177735291_177735343_+"; exonnum "14"; txlen "3090";
chr1	ENSEMBL_gcm37	exon	177735291	177735343	0.366976597635974	+	.	gene_id "ENSMUSG00000102483.3"; transcript_id "ENSMUSG00000102483.3_tx_6"; exon_id "chr1_177735291_177735343_+"; exonnum "14"; txlen "3094";
chr1	ENSEMBL_gcm37	exon	177735291	177735343	0.366976597635974	+	.	gene_id "ENSMUSG00000102483.3"; transcript_id "ENSMUSG00000102483.3_tx_7"; exon_id "chr1_177735291_177735343_+"; exonnum "15"; txlen "3545";
chr1	ENSEMBL_gcm37	exon	177735291	177735343	0.366976597635974	+	.	gene_id "ENSMUSG00000102483.3"; transcript_id "ENSMUSG00000102483.3_tx_8"; exon_id "chr1_177735291_177735343_+"; exonnum "15"; txlen "3549";
chr1	ENSEMBL_gcm37	exon	177735291	177735343	0.326996349040312	+	.	gene_id "ENSMUSG00000102483.3"; transcript_id "ENSMUSG00000102483.3_tx_9"; exon_id "chr1_177735291_177735343_+"; exonnum "14"; txlen "3137";
chr1	sragcm37_es	exon	177762383	177762529	0.149313695277595	+	.	gene_id "ENSMUSG00000102483.3"; transcript_id "ENSMUSG00000102483.3_tx_26"; exon_id "chr1_177762383_177762529_+"; exonnum "1"; txlen "1310";
chr1	HAVANA	exon	177764167	177764217	0	+	.	gene_id "ENSMUSG00000102483.3"; transcript_id "ENSMUST00000194528.3"; gene_type "protein_coding"; gene_name "Catspere1"; transcript_type "protein_coding"; transcript_name "Catspere1-201"; exon_number 15; exon_id "ENSMUSE00001465032.2"; level 2; protein_id "ENSMUSP00000159061.2"; transcript_support_level "NA"; mgi_id "MGI:3647531"; tag "inferred_transcript_model"; tag "basic"; tag "Ensembl_canonical"; tag "GENCODE_Primary"; tag "appris_principal_1"; havana_gene "OTTMUSG00000050374.1"; havana_transcript "OTTMUST00000127851.1";
chr1	HAVANA	CDS	177764167	177764217	0	+	1	gene_id "ENSMUSG00000102483.3"; transcript_id "ENSMUST00000194528.3"; gene_type "protein_coding"; gene_name "Catspere1"; transcript_type "protein_coding"; transcript_name "Catspere1-201"; exon_number 15; exon_id "ENSMUSE00001465032.2"; level 2; protein_id "ENSMUSP00000159061.2"; transcript_support_level "NA"; mgi_id "MGI:3647531"; tag "inferred_transcript_model"; tag "basic"; tag "Ensembl_canonical"; tag "GENCODE_Primary"; tag "appris_principal_1"; havana_gene "OTTMUSG00000050374.1"; havana_transcript "OTTMUST00000127851.1";
chr1	ENSEMBL_gcm37	exon	177764167	177764217	0.326996349040312	+	.	gene_id "ENSMUSG00000102483.3"; transcript_id "ENSMUSG00000102483.3_tx_10"; exon_id "chr1_177764167_177764217_+"; exonnum "15"; txlen "3141";
chr1	ENSEMBL_gcm37	exon	177764167	177764217	0.326996349040312	+	.	gene_id "ENSMUSG00000102483.3"; transcript_id "ENSMUSG00000102483.3_tx_11"; exon_id "chr1_177764167_177764217_+"; exonnum "16"; txlen "3592";
chr1	ENSEMBL_gcm37	exon	177764167	177764217	0.326996349040312	+	.	gene_id "ENSMUSG00000102483.3"; transcript_id "ENSMUSG00000102483.3_tx_12"; exon_id "chr1_177764167_177764217_+"; exonnum "16"; txlen "3596";
chr1	ENSEMBL_gcm37	exon	177764167	177764217	0.326996349040312	+	.	gene_id "ENSMUSG00000102483.3"; transcript_id "ENSMUSG00000102483.3_tx_13"; exon_id "chr1_177764167_177764217_+"; exonnum "16"; txlen "3247";
chr1	ENSEMBL_gcm37	exon	177764167	177764217	0.326996349040312	+	.	gene_id "ENSMUSG00000102483.3"; transcript_id "ENSMUSG00000102483.3_tx_14"; exon_id "chr1_177764167_177764217_+"; exonnum "16"; txlen "3251";
chr1	ENSEMBL_gcm37	exon	177764167	177764217	0.326996349040312	+	.	gene_id "ENSMUSG00000102483.3"; transcript_id "ENSMUSG00000102483.3_tx_15"; exon_id "chr1_177764167_177764217_+"; exonnum "17"; txlen "3702";
chr1	ENSEMBL_gcm37	exon	177764167	177764217	0.326996349040312	+	.	gene_id "ENSMUSG00000102483.3"; transcript_id "ENSMUSG00000102483.3_tx_16"; exon_id "chr1_177764167_177764217_+"; exonnum "17"; txlen "3706";
chr1	ENSEMBL_gcm37	exon	177764167	177764217	0.20813633012878	+	.	gene_id "ENSMUSG00000102483.3"; transcript_id "ENSMUSG00000102483.3_tx_19"; exon_id "chr1_177764167_177764217_+"; exonnum "17"; txlen "3626";
chr1	ENSEMBL_gcm37	exon	177764167	177764217	0.850766220713794	+	.	gene_id "ENSMUSG00000102483.3"; transcript_id "ENSMUSG00000102483.3_tx_2"; exon_id "chr1_177764167_177764217_+"; exonnum "15"; txlen "3439";
chr1	ENSEMBL_gcm37	exon	177764167	177764217	0.20813633012878	+	.	gene_id "ENSMUSG00000102483.3"; transcript_id "ENSMUSG00000102483.3_tx_20"; exon_id "chr1_177764167_177764217_+"; exonnum "17"; txlen "3630";
chr1	ENSEMBL_gcm37	exon	177764167	177764217	0.193945216710908	+	.	gene_id "ENSMUSG00000102483.3"; transcript_id "ENSMUSG00000102483.3_tx_21"; exon_id "chr1_177764167_177764217_+"; exonnum "15"; txlen "3552";
chr1	ENSEMBL_gcm37	exon	177764167	177764217	0.193945216710908	+	.	gene_id "ENSMUSG00000102483.3"; transcript_id "ENSMUSG00000102483.3_tx_22"; exon_id "chr1_177764167_177764217_+"; exonnum "15"; txlen "3556";
chr1	ENSEMBL_gcm37	exon	177764167	177764217	0.193945216710908	+	.	gene_id "ENSMUSG00000102483.3"; transcript_id "ENSMUSG00000102483.3_tx_23"; exon_id "chr1_177764167_177764217_+"; exonnum "17"; txlen "3743";
chr1	ENSEMBL_gcm37	exon	177764167	177764217	0.193945216710908	+	.	gene_id "ENSMUSG00000102483.3"; transcript_id "ENSMUSG00000102483.3_tx_24"; exon_id "chr1_177764167_177764217_+"; exonnum "9"; txlen "3161";
chr1	ENSEMBL_gcm37	exon	177764167	177764217	0.193945216710908	+	.	gene_id "ENSMUSG00000102483.3"; transcript_id "ENSMUSG00000102483.3_tx_25"; exon_id "chr1_177764167_177764217_+"; exonnum "17"; txlen "3747";
chr1	ENSEMBL_gcm37	exon	177764167	177764217	0.149313695277595	+	.	gene_id "ENSMUSG00000102483.3"; transcript_id "ENSMUSG00000102483.3_tx_26"; exon_id "chr1_177764167_177764217_+"; exonnum "2"; txlen "1310";
chr1	ENSEMBL_gcm37	exon	177764167	177764217	0.0993377939250994	+	.	gene_id "ENSMUSG00000102483.3"; transcript_id "ENSMUSG00000102483.3_tx_27"; exon_id "chr1_177764167_177764217_+"; exonnum "16"; txlen "3171";
chr1	ENSEMBL_gcm37	exon	177764167	177764217	0.0993377939250994	+	.	gene_id "ENSMUSG00000102483.3"; transcript_id "ENSMUSG00000102483.3_tx_28"; exon_id "chr1_177764167_177764217_+"; exonnum "14"; txlen "3097";
chr1	ENSEMBL_gcm37	exon	177764167	177764217	0.0993377939250994	+	.	gene_id "ENSMUSG00000102483.3"; transcript_id "ENSMUSG00000102483.3_tx_29"; exon_id "chr1_177764167_177764217_+"; exonnum "16"; txlen "3175";
chr1	ENSEMBL_gcm37	exon	177764167	177764217	0.0993377939250994	+	.	gene_id "ENSMUSG00000102483.3"; transcript_id "ENSMUSG00000102483.3_tx_30"; exon_id "chr1_177764167_177764217_+"; exonnum "14"; txlen "3101";
chr1	ENSEMBL_gcm37	exon	177764167	177764217	0.0993377939250994	+	.	gene_id "ENSMUSG00000102483.3"; transcript_id "ENSMUSG00000102483.3_tx_31"; exon_id "chr1_177764167_177764217_+"; exonnum "16"; txlen "3288";
chr1	ENSEMBL_gcm37	exon	177764167	177764217	0.0993377939250994	+	.	gene_id "ENSMUSG00000102483.3"; transcript_id "ENSMUSG00000102483.3_tx_32"; exon_id "chr1_177764167_177764217_+"; exonnum "8"; txlen "2706";
chr1	ENSEMBL_gcm37	exon	177764167	177764217	0.0993377939250994	+	.	gene_id "ENSMUSG00000102483.3"; transcript_id "ENSMUSG00000102483.3_tx_34"; exon_id "chr1_177764167_177764217_+"; exonnum "16"; txlen "3292";
chr1	ENSEMBL_gcm37	exon	177764167	177764217	0.624552007055484	+	.	gene_id "ENSMUSG00000102483.3"; transcript_id "ENSMUSG00000102483.3_tx_4"; exon_id "chr1_177764167_177764217_+"; exonnum "14"; txlen "2984";
chr1	ENSEMBL_gcm37	exon	177764167	177764217	0.366976597635974	+	.	gene_id "ENSMUSG00000102483.3"; transcript_id "ENSMUSG00000102483.3_tx_5"; exon_id "chr1_177764167_177764217_+"; exonnum "15"; txlen "3090";
chr1	ENSEMBL_gcm37	exon	177764167	177764217	0.366976597635974	+	.	gene_id "ENSMUSG00000102483.3"; transcript_id "ENSMUSG00000102483.3_tx_6"; exon_id "chr1_177764167_177764217_+"; exonnum "15"; txlen "3094";
chr1	ENSEMBL_gcm37	exon	177764167	177764217	0.366976597635974	+	.	gene_id "ENSMUSG00000102483.3"; transcript_id "ENSMUSG00000102483.3_tx_7"; exon_id "chr1_177764167_177764217_+"; exonnum "16"; txlen "3545";
chr1	ENSEMBL_gcm37	exon	177764167	177764217	0.366976597635974	+	.	gene_id "ENSMUSG00000102483.3"; transcript_id "ENSMUSG00000102483.3_tx_8"; exon_id "chr1_177764167_177764217_+"; exonnum "16"; txlen "3549";
chr1	ENSEMBL_gcm37	exon	177764167	177764217	0.326996349040312	+	.	gene_id "ENSMUSG00000102483.3"; transcript_id "ENSMUSG00000102483.3_tx_9"; exon_id "chr1_177764167_177764217_+"; exonnum "15"; txlen "3137";
chr1	HAVANA	exon	177765213	177765246	0	+	.	gene_id "ENSMUSG00000102483.3"; transcript_id "ENSMUST00000194528.3"; gene_type "protein_coding"; gene_name "Catspere1"; transcript_type "protein_coding"; transcript_name "Catspere1-201"; exon_number 16; exon_id "ENSMUSE00001465861.2"; level 2; protein_id "ENSMUSP00000159061.2"; transcript_support_level "NA"; mgi_id "MGI:3647531"; tag "inferred_transcript_model"; tag "basic"; tag "Ensembl_canonical"; tag "GENCODE_Primary"; tag "appris_principal_1"; havana_gene "OTTMUSG00000050374.1"; havana_transcript "OTTMUST00000127851.1";
chr1	HAVANA	CDS	177765213	177765246	0	+	1	gene_id "ENSMUSG00000102483.3"; transcript_id "ENSMUST00000194528.3"; gene_type "protein_coding"; gene_name "Catspere1"; transcript_type "protein_coding"; transcript_name "Catspere1-201"; exon_number 16; exon_id "ENSMUSE00001465861.2"; level 2; protein_id "ENSMUSP00000159061.2"; transcript_support_level "NA"; mgi_id "MGI:3647531"; tag "inferred_transcript_model"; tag "basic"; tag "Ensembl_canonical"; tag "GENCODE_Primary"; tag "appris_principal_1"; havana_gene "OTTMUSG00000050374.1"; havana_transcript "OTTMUST00000127851.1";
chr1	ENSEMBL_gcm37	exon	177765213	177765246	0.326996349040312	+	.	gene_id "ENSMUSG00000102483.3"; transcript_id "ENSMUSG00000102483.3_tx_10"; exon_id "chr1_177765213_177765246_+"; exonnum "16"; txlen "3141";
chr1	ENSEMBL_gcm37	exon	177765213	177765246	0.326996349040312	+	.	gene_id "ENSMUSG00000102483.3"; transcript_id "ENSMUSG00000102483.3_tx_11"; exon_id "chr1_177765213_177765246_+"; exonnum "17"; txlen "3592";
chr1	ENSEMBL_gcm37	exon	177765213	177765246	0.326996349040312	+	.	gene_id "ENSMUSG00000102483.3"; transcript_id "ENSMUSG00000102483.3_tx_12"; exon_id "chr1_177765213_177765246_+"; exonnum "17"; txlen "3596";
chr1	ENSEMBL_gcm37	exon	177765213	177765246	0.326996349040312	+	.	gene_id "ENSMUSG00000102483.3"; transcript_id "ENSMUSG00000102483.3_tx_13"; exon_id "chr1_177765213_177765246_+"; exonnum "17"; txlen "3247";
chr1	ENSEMBL_gcm37	exon	177765213	177765246	0.326996349040312	+	.	gene_id "ENSMUSG00000102483.3"; transcript_id "ENSMUSG00000102483.3_tx_14"; exon_id "chr1_177765213_177765246_+"; exonnum "17"; txlen "3251";
chr1	ENSEMBL_gcm37	exon	177765213	177765246	0.326996349040312	+	.	gene_id "ENSMUSG00000102483.3"; transcript_id "ENSMUSG00000102483.3_tx_15"; exon_id "chr1_177765213_177765246_+"; exonnum "18"; txlen "3702";
chr1	ENSEMBL_gcm37	exon	177765213	177765246	0.326996349040312	+	.	gene_id "ENSMUSG00000102483.3"; transcript_id "ENSMUSG00000102483.3_tx_16"; exon_id "chr1_177765213_177765246_+"; exonnum "18"; txlen "3706";
chr1	ENSEMBL_gcm37	exon	177765213	177765246	0.20813633012878	+	.	gene_id "ENSMUSG00000102483.3"; transcript_id "ENSMUSG00000102483.3_tx_19"; exon_id "chr1_177765213_177765246_+"; exonnum "18"; txlen "3626";
chr1	ENSEMBL_gcm37	exon	177765213	177765246	0.850766220713794	+	.	gene_id "ENSMUSG00000102483.3"; transcript_id "ENSMUSG00000102483.3_tx_2"; exon_id "chr1_177765213_177765246_+"; exonnum "16"; txlen "3439";
chr1	ENSEMBL_gcm37	exon	177765213	177765246	0.20813633012878	+	.	gene_id "ENSMUSG00000102483.3"; transcript_id "ENSMUSG00000102483.3_tx_20"; exon_id "chr1_177765213_177765246_+"; exonnum "18"; txlen "3630";
chr1	ENSEMBL_gcm37	exon	177765213	177765246	0.193945216710908	+	.	gene_id "ENSMUSG00000102483.3"; transcript_id "ENSMUSG00000102483.3_tx_21"; exon_id "chr1_177765213_177765246_+"; exonnum "16"; txlen "3552";
chr1	ENSEMBL_gcm37	exon	177765213	177765246	0.193945216710908	+	.	gene_id "ENSMUSG00000102483.3"; transcript_id "ENSMUSG00000102483.3_tx_22"; exon_id "chr1_177765213_177765246_+"; exonnum "16"; txlen "3556";
chr1	ENSEMBL_gcm37	exon	177765213	177765246	0.193945216710908	+	.	gene_id "ENSMUSG00000102483.3"; transcript_id "ENSMUSG00000102483.3_tx_23"; exon_id "chr1_177765213_177765246_+"; exonnum "18"; txlen "3743";
chr1	ENSEMBL_gcm37	exon	177765213	177765246	0.193945216710908	+	.	gene_id "ENSMUSG00000102483.3"; transcript_id "ENSMUSG00000102483.3_tx_24"; exon_id "chr1_177765213_177765246_+"; exonnum "10"; txlen "3161";
chr1	ENSEMBL_gcm37	exon	177765213	177765246	0.193945216710908	+	.	gene_id "ENSMUSG00000102483.3"; transcript_id "ENSMUSG00000102483.3_tx_25"; exon_id "chr1_177765213_177765246_+"; exonnum "18"; txlen "3747";
chr1	ENSEMBL_gcm37	exon	177765213	177765246	0.149313695277595	+	.	gene_id "ENSMUSG00000102483.3"; transcript_id "ENSMUSG00000102483.3_tx_26"; exon_id "chr1_177765213_177765246_+"; exonnum "3"; txlen "1310";
chr1	ENSEMBL_gcm37	exon	177765213	177765246	0.0993377939250994	+	.	gene_id "ENSMUSG00000102483.3"; transcript_id "ENSMUSG00000102483.3_tx_27"; exon_id "chr1_177765213_177765246_+"; exonnum "17"; txlen "3171";
chr1	ENSEMBL_gcm37	exon	177765213	177765246	0.0993377939250994	+	.	gene_id "ENSMUSG00000102483.3"; transcript_id "ENSMUSG00000102483.3_tx_28"; exon_id "chr1_177765213_177765246_+"; exonnum "15"; txlen "3097";
chr1	ENSEMBL_gcm37	exon	177765213	177765246	0.0993377939250994	+	.	gene_id "ENSMUSG00000102483.3"; transcript_id "ENSMUSG00000102483.3_tx_29"; exon_id "chr1_177765213_177765246_+"; exonnum "17"; txlen "3175";
chr1	ENSEMBL_gcm37	exon	177765213	177765246	0.0993377939250994	+	.	gene_id "ENSMUSG00000102483.3"; transcript_id "ENSMUSG00000102483.3_tx_30"; exon_id "chr1_177765213_177765246_+"; exonnum "15"; txlen "3101";
chr1	ENSEMBL_gcm37	exon	177765213	177765246	0.0993377939250994	+	.	gene_id "ENSMUSG00000102483.3"; transcript_id "ENSMUSG00000102483.3_tx_31"; exon_id "chr1_177765213_177765246_+"; exonnum "17"; txlen "3288";
chr1	ENSEMBL_gcm37	exon	177765213	177765246	0.0993377939250994	+	.	gene_id "ENSMUSG00000102483.3"; transcript_id "ENSMUSG00000102483.3_tx_32"; exon_id "chr1_177765213_177765246_+"; exonnum "9"; txlen "2706";
chr1	ENSEMBL_gcm37	exon	177765213	177765246	0.0993377939250994	+	.	gene_id "ENSMUSG00000102483.3"; transcript_id "ENSMUSG00000102483.3_tx_34"; exon_id "chr1_177765213_177765246_+"; exonnum "17"; txlen "3292";
chr1	ENSEMBL_gcm37	exon	177765213	177765246	0.624552007055484	+	.	gene_id "ENSMUSG00000102483.3"; transcript_id "ENSMUSG00000102483.3_tx_4"; exon_id "chr1_177765213_177765246_+"; exonnum "15"; txlen "2984";
chr1	ENSEMBL_gcm37	exon	177765213	177765246	0.366976597635974	+	.	gene_id "ENSMUSG00000102483.3"; transcript_id "ENSMUSG00000102483.3_tx_5"; exon_id "chr1_177765213_177765246_+"; exonnum "16"; txlen "3090";
chr1	ENSEMBL_gcm37	exon	177765213	177765246	0.366976597635974	+	.	gene_id "ENSMUSG00000102483.3"; transcript_id "ENSMUSG00000102483.3_tx_6"; exon_id "chr1_177765213_177765246_+"; exonnum "16"; txlen "3094";
chr1	ENSEMBL_gcm37	exon	177765213	177765246	0.366976597635974	+	.	gene_id "ENSMUSG00000102483.3"; transcript_id "ENSMUSG00000102483.3_tx_7"; exon_id "chr1_177765213_177765246_+"; exonnum "17"; txlen "3545";
chr1	ENSEMBL_gcm37	exon	177765213	177765246	0.366976597635974	+	.	gene_id "ENSMUSG00000102483.3"; transcript_id "ENSMUSG00000102483.3_tx_8"; exon_id "chr1_177765213_177765246_+"; exonnum "17"; txlen "3549";
chr1	ENSEMBL_gcm37	exon	177765213	177765246	0.326996349040312	+	.	gene_id "ENSMUSG00000102483.3"; transcript_id "ENSMUSG00000102483.3_tx_9"; exon_id "chr1_177765213_177765246_+"; exonnum "16"; txlen "3137";
chr1	HAVANA	exon	177765315	177765394	0	+	.	gene_id "ENSMUSG00000102483.3"; transcript_id "ENSMUST00000194528.3"; gene_type "protein_coding"; gene_name "Catspere1"; transcript_type "protein_coding"; transcript_name "Catspere1-201"; exon_number 17; exon_id "ENSMUSE00001337204.3"; level 2; protein_id "ENSMUSP00000159061.2"; transcript_support_level "NA"; mgi_id "MGI:3647531"; tag "inferred_transcript_model"; tag "basic"; tag "Ensembl_canonical"; tag "GENCODE_Primary"; tag "appris_principal_1"; havana_gene "OTTMUSG00000050374.1"; havana_transcript "OTTMUST00000127851.1";
chr1	HAVANA	CDS	177765315	177765394	0	+	0	gene_id "ENSMUSG00000102483.3"; transcript_id "ENSMUST00000194528.3"; gene_type "protein_coding"; gene_name "Catspere1"; transcript_type "protein_coding"; transcript_name "Catspere1-201"; exon_number 17; exon_id "ENSMUSE00001337204.3"; level 2; protein_id "ENSMUSP00000159061.2"; transcript_support_level "NA"; mgi_id "MGI:3647531"; tag "inferred_transcript_model"; tag "basic"; tag "Ensembl_canonical"; tag "GENCODE_Primary"; tag "appris_principal_1"; havana_gene "OTTMUSG00000050374.1"; havana_transcript "OTTMUST00000127851.1";
chr1	ENSEMBL_gcm37	exon	177765315	177765394	0.326996349040312	+	.	gene_id "ENSMUSG00000102483.3"; transcript_id "ENSMUSG00000102483.3_tx_10"; exon_id "chr1_177765315_177765394_+"; exonnum "17"; txlen "3141";
chr1	ENSEMBL_gcm37	exon	177765315	177765394	0.326996349040312	+	.	gene_id "ENSMUSG00000102483.3"; transcript_id "ENSMUSG00000102483.3_tx_11"; exon_id "chr1_177765315_177765394_+"; exonnum "18"; txlen "3592";
chr1	ENSEMBL_gcm37	exon	177765315	177765394	0.326996349040312	+	.	gene_id "ENSMUSG00000102483.3"; transcript_id "ENSMUSG00000102483.3_tx_12"; exon_id "chr1_177765315_177765394_+"; exonnum "18"; txlen "3596";
chr1	ENSEMBL_gcm37	exon	177765315	177765394	0.326996349040312	+	.	gene_id "ENSMUSG00000102483.3"; transcript_id "ENSMUSG00000102483.3_tx_13"; exon_id "chr1_177765315_177765394_+"; exonnum "18"; txlen "3247";
chr1	ENSEMBL_gcm37	exon	177765315	177765394	0.326996349040312	+	.	gene_id "ENSMUSG00000102483.3"; transcript_id "ENSMUSG00000102483.3_tx_14"; exon_id "chr1_177765315_177765394_+"; exonnum "18"; txlen "3251";
chr1	ENSEMBL_gcm37	exon	177765315	177765394	0.326996349040312	+	.	gene_id "ENSMUSG00000102483.3"; transcript_id "ENSMUSG00000102483.3_tx_15"; exon_id "chr1_177765315_177765394_+"; exonnum "19"; txlen "3702";
chr1	ENSEMBL_gcm37	exon	177765315	177765394	0.326996349040312	+	.	gene_id "ENSMUSG00000102483.3"; transcript_id "ENSMUSG00000102483.3_tx_16"; exon_id "chr1_177765315_177765394_+"; exonnum "19"; txlen "3706";
chr1	ENSEMBL_gcm37	exon	177765315	177765394	0.20813633012878	+	.	gene_id "ENSMUSG00000102483.3"; transcript_id "ENSMUSG00000102483.3_tx_19"; exon_id "chr1_177765315_177765394_+"; exonnum "19"; txlen "3626";
chr1	ENSEMBL_gcm37	exon	177765315	177765394	0.850766220713794	+	.	gene_id "ENSMUSG00000102483.3"; transcript_id "ENSMUSG00000102483.3_tx_2"; exon_id "chr1_177765315_177765394_+"; exonnum "17"; txlen "3439";
chr1	ENSEMBL_gcm37	exon	177765315	177765394	0.20813633012878	+	.	gene_id "ENSMUSG00000102483.3"; transcript_id "ENSMUSG00000102483.3_tx_20"; exon_id "chr1_177765315_177765394_+"; exonnum "19"; txlen "3630";
chr1	ENSEMBL_gcm37	exon	177765315	177765394	0.193945216710908	+	.	gene_id "ENSMUSG00000102483.3"; transcript_id "ENSMUSG00000102483.3_tx_21"; exon_id "chr1_177765315_177765394_+"; exonnum "17"; txlen "3552";
chr1	ENSEMBL_gcm37	exon	177765315	177765394	0.193945216710908	+	.	gene_id "ENSMUSG00000102483.3"; transcript_id "ENSMUSG00000102483.3_tx_22"; exon_id "chr1_177765315_177765394_+"; exonnum "17"; txlen "3556";
chr1	ENSEMBL_gcm37	exon	177765315	177765394	0.193945216710908	+	.	gene_id "ENSMUSG00000102483.3"; transcript_id "ENSMUSG00000102483.3_tx_23"; exon_id "chr1_177765315_177765394_+"; exonnum "19"; txlen "3743";
chr1	ENSEMBL_gcm37	exon	177765315	177765394	0.193945216710908	+	.	gene_id "ENSMUSG00000102483.3"; transcript_id "ENSMUSG00000102483.3_tx_24"; exon_id "chr1_177765315_177765394_+"; exonnum "11"; txlen "3161";
chr1	ENSEMBL_gcm37	exon	177765315	177765394	0.193945216710908	+	.	gene_id "ENSMUSG00000102483.3"; transcript_id "ENSMUSG00000102483.3_tx_25"; exon_id "chr1_177765315_177765394_+"; exonnum "19"; txlen "3747";
chr1	ENSEMBL_gcm37	exon	177765315	177765394	0.149313695277595	+	.	gene_id "ENSMUSG00000102483.3"; transcript_id "ENSMUSG00000102483.3_tx_26"; exon_id "chr1_177765315_177765394_+"; exonnum "4"; txlen "1310";
chr1	ENSEMBL_gcm37	exon	177765315	177765394	0.0993377939250994	+	.	gene_id "ENSMUSG00000102483.3"; transcript_id "ENSMUSG00000102483.3_tx_27"; exon_id "chr1_177765315_177765394_+"; exonnum "18"; txlen "3171";
chr1	ENSEMBL_gcm37	exon	177765315	177765394	0.0993377939250994	+	.	gene_id "ENSMUSG00000102483.3"; transcript_id "ENSMUSG00000102483.3_tx_28"; exon_id "chr1_177765315_177765394_+"; exonnum "16"; txlen "3097";
chr1	ENSEMBL_gcm37	exon	177765315	177765394	0.0993377939250994	+	.	gene_id "ENSMUSG00000102483.3"; transcript_id "ENSMUSG00000102483.3_tx_29"; exon_id "chr1_177765315_177765394_+"; exonnum "18"; txlen "3175";
chr1	ENSEMBL_gcm37	exon	177765315	177765394	0.0993377939250994	+	.	gene_id "ENSMUSG00000102483.3"; transcript_id "ENSMUSG00000102483.3_tx_30"; exon_id "chr1_177765315_177765394_+"; exonnum "16"; txlen "3101";
chr1	ENSEMBL_gcm37	exon	177765315	177765394	0.0993377939250994	+	.	gene_id "ENSMUSG00000102483.3"; transcript_id "ENSMUSG00000102483.3_tx_31"; exon_id "chr1_177765315_177765394_+"; exonnum "18"; txlen "3288";
chr1	ENSEMBL_gcm37	exon	177765315	177765394	0.0993377939250994	+	.	gene_id "ENSMUSG00000102483.3"; transcript_id "ENSMUSG00000102483.3_tx_32"; exon_id "chr1_177765315_177765394_+"; exonnum "10"; txlen "2706";
chr1	ENSEMBL_gcm37	exon	177765315	177765394	0.0993377939250994	+	.	gene_id "ENSMUSG00000102483.3"; transcript_id "ENSMUSG00000102483.3_tx_34"; exon_id "chr1_177765315_177765394_+"; exonnum "18"; txlen "3292";
chr1	ENSEMBL_gcm37	exon	177765315	177765394	0.624552007055484	+	.	gene_id "ENSMUSG00000102483.3"; transcript_id "ENSMUSG00000102483.3_tx_4"; exon_id "chr1_177765315_177765394_+"; exonnum "16"; txlen "2984";
chr1	ENSEMBL_gcm37	exon	177765315	177765394	0.366976597635974	+	.	gene_id "ENSMUSG00000102483.3"; transcript_id "ENSMUSG00000102483.3_tx_5"; exon_id "chr1_177765315_177765394_+"; exonnum "17"; txlen "3090";
chr1	ENSEMBL_gcm37	exon	177765315	177765394	0.366976597635974	+	.	gene_id "ENSMUSG00000102483.3"; transcript_id "ENSMUSG00000102483.3_tx_6"; exon_id "chr1_177765315_177765394_+"; exonnum "17"; txlen "3094";
chr1	ENSEMBL_gcm37	exon	177765315	177765394	0.366976597635974	+	.	gene_id "ENSMUSG00000102483.3"; transcript_id "ENSMUSG00000102483.3_tx_7"; exon_id "chr1_177765315_177765394_+"; exonnum "18"; txlen "3545";
chr1	ENSEMBL_gcm37	exon	177765315	177765394	0.366976597635974	+	.	gene_id "ENSMUSG00000102483.3"; transcript_id "ENSMUSG00000102483.3_tx_8"; exon_id "chr1_177765315_177765394_+"; exonnum "18"; txlen "3549";
chr1	ENSEMBL_gcm37	exon	177765315	177765394	0.326996349040312	+	.	gene_id "ENSMUSG00000102483.3"; transcript_id "ENSMUSG00000102483.3_tx_9"; exon_id "chr1_177765315_177765394_+"; exonnum "17"; txlen "3137";
chr1	HAVANA	exon	177770421	177770520	0	+	.	gene_id "ENSMUSG00000102483.3"; transcript_id "ENSMUST00000194528.3"; gene_type "protein_coding"; gene_name "Catspere1"; transcript_type "protein_coding"; transcript_name "Catspere1-201"; exon_number 18; exon_id "ENSMUSE00001342343.2"; level 2; protein_id "ENSMUSP00000159061.2"; transcript_support_level "NA"; mgi_id "MGI:3647531"; tag "inferred_transcript_model"; tag "basic"; tag "Ensembl_canonical"; tag "GENCODE_Primary"; tag "appris_principal_1"; havana_gene "OTTMUSG00000050374.1"; havana_transcript "OTTMUST00000127851.1";
chr1	HAVANA	CDS	177770421	177770520	0	+	1	gene_id "ENSMUSG00000102483.3"; transcript_id "ENSMUST00000194528.3"; gene_type "protein_coding"; gene_name "Catspere1"; transcript_type "protein_coding"; transcript_name "Catspere1-201"; exon_number 18; exon_id "ENSMUSE00001342343.2"; level 2; protein_id "ENSMUSP00000159061.2"; transcript_support_level "NA"; mgi_id "MGI:3647531"; tag "inferred_transcript_model"; tag "basic"; tag "Ensembl_canonical"; tag "GENCODE_Primary"; tag "appris_principal_1"; havana_gene "OTTMUSG00000050374.1"; havana_transcript "OTTMUST00000127851.1";
chr1	ENSEMBL_gcm37	exon	177770421	177770520	0.326996349040312	+	.	gene_id "ENSMUSG00000102483.3"; transcript_id "ENSMUSG00000102483.3_tx_10"; exon_id "chr1_177770421_177770520_+"; exonnum "18"; txlen "3141";
chr1	ENSEMBL_gcm37	exon	177770421	177770520	0.326996349040312	+	.	gene_id "ENSMUSG00000102483.3"; transcript_id "ENSMUSG00000102483.3_tx_11"; exon_id "chr1_177770421_177770520_+"; exonnum "19"; txlen "3592";
chr1	ENSEMBL_gcm37	exon	177770421	177770520	0.326996349040312	+	.	gene_id "ENSMUSG00000102483.3"; transcript_id "ENSMUSG00000102483.3_tx_12"; exon_id "chr1_177770421_177770520_+"; exonnum "19"; txlen "3596";
chr1	ENSEMBL_gcm37	exon	177770421	177770520	0.326996349040312	+	.	gene_id "ENSMUSG00000102483.3"; transcript_id "ENSMUSG00000102483.3_tx_13"; exon_id "chr1_177770421_177770520_+"; exonnum "19"; txlen "3247";
chr1	ENSEMBL_gcm37	exon	177770421	177770520	0.326996349040312	+	.	gene_id "ENSMUSG00000102483.3"; transcript_id "ENSMUSG00000102483.3_tx_14"; exon_id "chr1_177770421_177770520_+"; exonnum "19"; txlen "3251";
chr1	ENSEMBL_gcm37	exon	177770421	177770520	0.326996349040312	+	.	gene_id "ENSMUSG00000102483.3"; transcript_id "ENSMUSG00000102483.3_tx_15"; exon_id "chr1_177770421_177770520_+"; exonnum "20"; txlen "3702";
chr1	ENSEMBL_gcm37	exon	177770421	177770520	0.326996349040312	+	.	gene_id "ENSMUSG00000102483.3"; transcript_id "ENSMUSG00000102483.3_tx_16"; exon_id "chr1_177770421_177770520_+"; exonnum "20"; txlen "3706";
chr1	ENSEMBL_gcm37	exon	177770421	177770520	0.20813633012878	+	.	gene_id "ENSMUSG00000102483.3"; transcript_id "ENSMUSG00000102483.3_tx_19"; exon_id "chr1_177770421_177770520_+"; exonnum "20"; txlen "3626";
chr1	ENSEMBL_gcm37	exon	177770421	177770520	0.850766220713794	+	.	gene_id "ENSMUSG00000102483.3"; transcript_id "ENSMUSG00000102483.3_tx_2"; exon_id "chr1_177770421_177770520_+"; exonnum "18"; txlen "3439";
chr1	ENSEMBL_gcm37	exon	177770421	177770520	0.20813633012878	+	.	gene_id "ENSMUSG00000102483.3"; transcript_id "ENSMUSG00000102483.3_tx_20"; exon_id "chr1_177770421_177770520_+"; exonnum "20"; txlen "3630";
chr1	ENSEMBL_gcm37	exon	177770421	177770520	0.193945216710908	+	.	gene_id "ENSMUSG00000102483.3"; transcript_id "ENSMUSG00000102483.3_tx_21"; exon_id "chr1_177770421_177770520_+"; exonnum "18"; txlen "3552";
chr1	ENSEMBL_gcm37	exon	177770421	177770520	0.193945216710908	+	.	gene_id "ENSMUSG00000102483.3"; transcript_id "ENSMUSG00000102483.3_tx_22"; exon_id "chr1_177770421_177770520_+"; exonnum "18"; txlen "3556";
chr1	ENSEMBL_gcm37	exon	177770421	177770520	0.193945216710908	+	.	gene_id "ENSMUSG00000102483.3"; transcript_id "ENSMUSG00000102483.3_tx_23"; exon_id "chr1_177770421_177770520_+"; exonnum "20"; txlen "3743";
chr1	ENSEMBL_gcm37	exon	177770421	177770520	0.193945216710908	+	.	gene_id "ENSMUSG00000102483.3"; transcript_id "ENSMUSG00000102483.3_tx_24"; exon_id "chr1_177770421_177770520_+"; exonnum "12"; txlen "3161";
chr1	ENSEMBL_gcm37	exon	177770421	177770520	0.193945216710908	+	.	gene_id "ENSMUSG00000102483.3"; transcript_id "ENSMUSG00000102483.3_tx_25"; exon_id "chr1_177770421_177770520_+"; exonnum "20"; txlen "3747";
chr1	ENSEMBL_gcm37	exon	177770421	177770520	0.149313695277595	+	.	gene_id "ENSMUSG00000102483.3"; transcript_id "ENSMUSG00000102483.3_tx_26"; exon_id "chr1_177770421_177770520_+"; exonnum "5"; txlen "1310";
chr1	ENSEMBL_gcm37	exon	177770421	177770520	0.0993377939250994	+	.	gene_id "ENSMUSG00000102483.3"; transcript_id "ENSMUSG00000102483.3_tx_27"; exon_id "chr1_177770421_177770520_+"; exonnum "19"; txlen "3171";
chr1	ENSEMBL_gcm37	exon	177770421	177770520	0.0993377939250994	+	.	gene_id "ENSMUSG00000102483.3"; transcript_id "ENSMUSG00000102483.3_tx_28"; exon_id "chr1_177770421_177770520_+"; exonnum "17"; txlen "3097";
chr1	ENSEMBL_gcm37	exon	177770421	177770520	0.0993377939250994	+	.	gene_id "ENSMUSG00000102483.3"; transcript_id "ENSMUSG00000102483.3_tx_29"; exon_id "chr1_177770421_177770520_+"; exonnum "19"; txlen "3175";
chr1	ENSEMBL_gcm37	exon	177770421	177770520	0.0993377939250994	+	.	gene_id "ENSMUSG00000102483.3"; transcript_id "ENSMUSG00000102483.3_tx_30"; exon_id "chr1_177770421_177770520_+"; exonnum "17"; txlen "3101";
chr1	ENSEMBL_gcm37	exon	177770421	177770520	0.0993377939250994	+	.	gene_id "ENSMUSG00000102483.3"; transcript_id "ENSMUSG00000102483.3_tx_31"; exon_id "chr1_177770421_177770520_+"; exonnum "19"; txlen "3288";
chr1	ENSEMBL_gcm37	exon	177770421	177770520	0.0993377939250994	+	.	gene_id "ENSMUSG00000102483.3"; transcript_id "ENSMUSG00000102483.3_tx_32"; exon_id "chr1_177770421_177770520_+"; exonnum "11"; txlen "2706";
chr1	ENSEMBL_gcm37	exon	177770421	177770520	0.0993377939250994	+	.	gene_id "ENSMUSG00000102483.3"; transcript_id "ENSMUSG00000102483.3_tx_34"; exon_id "chr1_177770421_177770520_+"; exonnum "19"; txlen "3292";
chr1	ENSEMBL_gcm37	exon	177770421	177770520	0.624552007055484	+	.	gene_id "ENSMUSG00000102483.3"; transcript_id "ENSMUSG00000102483.3_tx_4"; exon_id "chr1_177770421_177770520_+"; exonnum "17"; txlen "2984";
chr1	ENSEMBL_gcm37	exon	177770421	177770520	0.366976597635974	+	.	gene_id "ENSMUSG00000102483.3"; transcript_id "ENSMUSG00000102483.3_tx_5"; exon_id "chr1_177770421_177770520_+"; exonnum "18"; txlen "3090";
chr1	ENSEMBL_gcm37	exon	177770421	177770520	0.366976597635974	+	.	gene_id "ENSMUSG00000102483.3"; transcript_id "ENSMUSG00000102483.3_tx_6"; exon_id "chr1_177770421_177770520_+"; exonnum "18"; txlen "3094";
chr1	ENSEMBL_gcm37	exon	177770421	177770520	0.366976597635974	+	.	gene_id "ENSMUSG00000102483.3"; transcript_id "ENSMUSG00000102483.3_tx_7"; exon_id "chr1_177770421_177770520_+"; exonnum "19"; txlen "3545";
chr1	ENSEMBL_gcm37	exon	177770421	177770520	0.366976597635974	+	.	gene_id "ENSMUSG00000102483.3"; transcript_id "ENSMUSG00000102483.3_tx_8"; exon_id "chr1_177770421_177770520_+"; exonnum "19"; txlen "3549";
chr1	ENSEMBL_gcm37	exon	177770421	177770520	0.326996349040312	+	.	gene_id "ENSMUSG00000102483.3"; transcript_id "ENSMUSG00000102483.3_tx_9"; exon_id "chr1_177770421_177770520_+"; exonnum "18"; txlen "3137";
chr1	HAVANA	exon	177775800	177775886	0	+	.	gene_id "ENSMUSG00000102483.3"; transcript_id "ENSMUST00000194528.3"; gene_type "protein_coding"; gene_name "Catspere1"; transcript_type "protein_coding"; transcript_name "Catspere1-201"; exon_number 19; exon_id "ENSMUSE00001343305.2"; level 2; protein_id "ENSMUSP00000159061.2"; transcript_support_level "NA"; mgi_id "MGI:3647531"; tag "inferred_transcript_model"; tag "basic"; tag "Ensembl_canonical"; tag "GENCODE_Primary"; tag "appris_principal_1"; havana_gene "OTTMUSG00000050374.1"; havana_transcript "OTTMUST00000127851.1";
chr1	HAVANA	CDS	177775800	177775886	0	+	0	gene_id "ENSMUSG00000102483.3"; transcript_id "ENSMUST00000194528.3"; gene_type "protein_coding"; gene_name "Catspere1"; transcript_type "protein_coding"; transcript_name "Catspere1-201"; exon_number 19; exon_id "ENSMUSE00001343305.2"; level 2; protein_id "ENSMUSP00000159061.2"; transcript_support_level "NA"; mgi_id "MGI:3647531"; tag "inferred_transcript_model"; tag "basic"; tag "Ensembl_canonical"; tag "GENCODE_Primary"; tag "appris_principal_1"; havana_gene "OTTMUSG00000050374.1"; havana_transcript "OTTMUST00000127851.1";
chr1	ENSEMBL_gcm37	exon	177775800	177775886	0.326996349040312	+	.	gene_id "ENSMUSG00000102483.3"; transcript_id "ENSMUSG00000102483.3_tx_10"; exon_id "chr1_177775800_177775886_+"; exonnum "19"; txlen "3141";
chr1	ENSEMBL_gcm37	exon	177775800	177775886	0.326996349040312	+	.	gene_id "ENSMUSG00000102483.3"; transcript_id "ENSMUSG00000102483.3_tx_11"; exon_id "chr1_177775800_177775886_+"; exonnum "20"; txlen "3592";
chr1	ENSEMBL_gcm37	exon	177775800	177775886	0.326996349040312	+	.	gene_id "ENSMUSG00000102483.3"; transcript_id "ENSMUSG00000102483.3_tx_12"; exon_id "chr1_177775800_177775886_+"; exonnum "20"; txlen "3596";
chr1	ENSEMBL_gcm37	exon	177775800	177775886	0.326996349040312	+	.	gene_id "ENSMUSG00000102483.3"; transcript_id "ENSMUSG00000102483.3_tx_13"; exon_id "chr1_177775800_177775886_+"; exonnum "20"; txlen "3247";
chr1	ENSEMBL_gcm37	exon	177775800	177775886	0.326996349040312	+	.	gene_id "ENSMUSG00000102483.3"; transcript_id "ENSMUSG00000102483.3_tx_14"; exon_id "chr1_177775800_177775886_+"; exonnum "20"; txlen "3251";
chr1	ENSEMBL_gcm37	exon	177775800	177775886	0.326996349040312	+	.	gene_id "ENSMUSG00000102483.3"; transcript_id "ENSMUSG00000102483.3_tx_15"; exon_id "chr1_177775800_177775886_+"; exonnum "21"; txlen "3702";
chr1	ENSEMBL_gcm37	exon	177775800	177775886	0.326996349040312	+	.	gene_id "ENSMUSG00000102483.3"; transcript_id "ENSMUSG00000102483.3_tx_16"; exon_id "chr1_177775800_177775886_+"; exonnum "21"; txlen "3706";
chr1	ENSEMBL_gcm37	exon	177775800	177775886	0.20813633012878	+	.	gene_id "ENSMUSG00000102483.3"; transcript_id "ENSMUSG00000102483.3_tx_19"; exon_id "chr1_177775800_177775886_+"; exonnum "21"; txlen "3626";
chr1	ENSEMBL_gcm37	exon	177775800	177775886	0.850766220713794	+	.	gene_id "ENSMUSG00000102483.3"; transcript_id "ENSMUSG00000102483.3_tx_2"; exon_id "chr1_177775800_177775886_+"; exonnum "19"; txlen "3439";
chr1	ENSEMBL_gcm37	exon	177775800	177775886	0.20813633012878	+	.	gene_id "ENSMUSG00000102483.3"; transcript_id "ENSMUSG00000102483.3_tx_20"; exon_id "chr1_177775800_177775886_+"; exonnum "21"; txlen "3630";
chr1	ENSEMBL_gcm37	exon	177775800	177775886	0.193945216710908	+	.	gene_id "ENSMUSG00000102483.3"; transcript_id "ENSMUSG00000102483.3_tx_21"; exon_id "chr1_177775800_177775886_+"; exonnum "19"; txlen "3552";
chr1	ENSEMBL_gcm37	exon	177775800	177775886	0.193945216710908	+	.	gene_id "ENSMUSG00000102483.3"; transcript_id "ENSMUSG00000102483.3_tx_22"; exon_id "chr1_177775800_177775886_+"; exonnum "19"; txlen "3556";
chr1	ENSEMBL_gcm37	exon	177775800	177775886	0.193945216710908	+	.	gene_id "ENSMUSG00000102483.3"; transcript_id "ENSMUSG00000102483.3_tx_23"; exon_id "chr1_177775800_177775886_+"; exonnum "21"; txlen "3743";
chr1	ENSEMBL_gcm37	exon	177775800	177775886	0.193945216710908	+	.	gene_id "ENSMUSG00000102483.3"; transcript_id "ENSMUSG00000102483.3_tx_24"; exon_id "chr1_177775800_177775886_+"; exonnum "13"; txlen "3161";
chr1	ENSEMBL_gcm37	exon	177775800	177775886	0.193945216710908	+	.	gene_id "ENSMUSG00000102483.3"; transcript_id "ENSMUSG00000102483.3_tx_25"; exon_id "chr1_177775800_177775886_+"; exonnum "21"; txlen "3747";
chr1	ENSEMBL_gcm37	exon	177775800	177775886	0.149313695277595	+	.	gene_id "ENSMUSG00000102483.3"; transcript_id "ENSMUSG00000102483.3_tx_26"; exon_id "chr1_177775800_177775886_+"; exonnum "6"; txlen "1310";
chr1	ENSEMBL_gcm37	exon	177775800	177775886	0.0993377939250994	+	.	gene_id "ENSMUSG00000102483.3"; transcript_id "ENSMUSG00000102483.3_tx_27"; exon_id "chr1_177775800_177775886_+"; exonnum "20"; txlen "3171";
chr1	ENSEMBL_gcm37	exon	177775800	177775886	0.0993377939250994	+	.	gene_id "ENSMUSG00000102483.3"; transcript_id "ENSMUSG00000102483.3_tx_28"; exon_id "chr1_177775800_177775886_+"; exonnum "18"; txlen "3097";
chr1	ENSEMBL_gcm37	exon	177775800	177775886	0.0993377939250994	+	.	gene_id "ENSMUSG00000102483.3"; transcript_id "ENSMUSG00000102483.3_tx_29"; exon_id "chr1_177775800_177775886_+"; exonnum "20"; txlen "3175";
chr1	ENSEMBL_gcm37	exon	177775800	177775886	0.0993377939250994	+	.	gene_id "ENSMUSG00000102483.3"; transcript_id "ENSMUSG00000102483.3_tx_30"; exon_id "chr1_177775800_177775886_+"; exonnum "18"; txlen "3101";
chr1	ENSEMBL_gcm37	exon	177775800	177775886	0.0993377939250994	+	.	gene_id "ENSMUSG00000102483.3"; transcript_id "ENSMUSG00000102483.3_tx_31"; exon_id "chr1_177775800_177775886_+"; exonnum "20"; txlen "3288";
chr1	ENSEMBL_gcm37	exon	177775800	177775886	0.0993377939250994	+	.	gene_id "ENSMUSG00000102483.3"; transcript_id "ENSMUSG00000102483.3_tx_32"; exon_id "chr1_177775800_177775886_+"; exonnum "12"; txlen "2706";
chr1	ENSEMBL_gcm37	exon	177775800	177775886	0.0993377939250994	+	.	gene_id "ENSMUSG00000102483.3"; transcript_id "ENSMUSG00000102483.3_tx_34"; exon_id "chr1_177775800_177775886_+"; exonnum "20"; txlen "3292";
chr1	ENSEMBL_gcm37	exon	177775800	177775886	0.624552007055484	+	.	gene_id "ENSMUSG00000102483.3"; transcript_id "ENSMUSG00000102483.3_tx_4"; exon_id "chr1_177775800_177775886_+"; exonnum "18"; txlen "2984";
chr1	ENSEMBL_gcm37	exon	177775800	177775886	0.366976597635974	+	.	gene_id "ENSMUSG00000102483.3"; transcript_id "ENSMUSG00000102483.3_tx_5"; exon_id "chr1_177775800_177775886_+"; exonnum "19"; txlen "3090";
chr1	ENSEMBL_gcm37	exon	177775800	177775886	0.366976597635974	+	.	gene_id "ENSMUSG00000102483.3"; transcript_id "ENSMUSG00000102483.3_tx_6"; exon_id "chr1_177775800_177775886_+"; exonnum "19"; txlen "3094";
chr1	ENSEMBL_gcm37	exon	177775800	177775886	0.366976597635974	+	.	gene_id "ENSMUSG00000102483.3"; transcript_id "ENSMUSG00000102483.3_tx_7"; exon_id "chr1_177775800_177775886_+"; exonnum "20"; txlen "3545";
chr1	ENSEMBL_gcm37	exon	177775800	177775886	0.366976597635974	+	.	gene_id "ENSMUSG00000102483.3"; transcript_id "ENSMUSG00000102483.3_tx_8"; exon_id "chr1_177775800_177775886_+"; exonnum "20"; txlen "3549";
chr1	ENSEMBL_gcm37	exon	177775800	177775886	0.326996349040312	+	.	gene_id "ENSMUSG00000102483.3"; transcript_id "ENSMUSG00000102483.3_tx_9"; exon_id "chr1_177775800_177775886_+"; exonnum "19"; txlen "3137";
chr1	sragcm37_mid	exon	177778489	177778605	0.193945216710908	+	.	gene_id "ENSMUSG00000102483.3"; transcript_id "ENSMUSG00000102483.3_tx_21"; exon_id "chr1_177778489_177778605_+"; exonnum "20"; txlen "3552";
chr1	sragcm37_mid	exon	177778489	177778605	0.193945216710908	+	.	gene_id "ENSMUSG00000102483.3"; transcript_id "ENSMUSG00000102483.3_tx_22"; exon_id "chr1_177778489_177778605_+"; exonnum "20"; txlen "3556";
chr1	sragcm37_mid	exon	177778489	177778605	0.193945216710908	+	.	gene_id "ENSMUSG00000102483.3"; transcript_id "ENSMUSG00000102483.3_tx_23"; exon_id "chr1_177778489_177778605_+"; exonnum "22"; txlen "3743";
chr1	sragcm37_mid	exon	177778489	177778605	0.193945216710908	+	.	gene_id "ENSMUSG00000102483.3"; transcript_id "ENSMUSG00000102483.3_tx_24"; exon_id "chr1_177778489_177778605_+"; exonnum "14"; txlen "3161";
chr1	sragcm37_mid	exon	177778489	177778605	0.193945216710908	+	.	gene_id "ENSMUSG00000102483.3"; transcript_id "ENSMUSG00000102483.3_tx_25"; exon_id "chr1_177778489_177778605_+"; exonnum "22"; txlen "3747";
chr1	sragcm37_mid	exon	177778489	177778605	0.0993377939250994	+	.	gene_id "ENSMUSG00000102483.3"; transcript_id "ENSMUSG00000102483.3_tx_28"; exon_id "chr1_177778489_177778605_+"; exonnum "19"; txlen "3097";
chr1	sragcm37_mid	exon	177778489	177778605	0.0993377939250994	+	.	gene_id "ENSMUSG00000102483.3"; transcript_id "ENSMUSG00000102483.3_tx_30"; exon_id "chr1_177778489_177778605_+"; exonnum "19"; txlen "3101";
chr1	sragcm37_mid	exon	177778489	177778605	0.0993377939250994	+	.	gene_id "ENSMUSG00000102483.3"; transcript_id "ENSMUSG00000102483.3_tx_31"; exon_id "chr1_177778489_177778605_+"; exonnum "21"; txlen "3288";
chr1	sragcm37_mid	exon	177778489	177778605	0.0993377939250994	+	.	gene_id "ENSMUSG00000102483.3"; transcript_id "ENSMUSG00000102483.3_tx_32"; exon_id "chr1_177778489_177778605_+"; exonnum "13"; txlen "2706";
chr1	sragcm37_mid	exon	177778489	177778605	0.0993377939250994	+	.	gene_id "ENSMUSG00000102483.3"; transcript_id "ENSMUSG00000102483.3_tx_34"; exon_id "chr1_177778489_177778605_+"; exonnum "21"; txlen "3292";
chr1	HAVANA	exon	177779329	177779486	0	+	.	gene_id "ENSMUSG00000102483.3"; transcript_id "ENSMUST00000194528.3"; gene_type "protein_coding"; gene_name "Catspere1"; transcript_type "protein_coding"; transcript_name "Catspere1-201"; exon_number 20; exon_id "ENSMUSE00001337591.2"; level 2; protein_id "ENSMUSP00000159061.2"; transcript_support_level "NA"; mgi_id "MGI:3647531"; tag "inferred_transcript_model"; tag "basic"; tag "Ensembl_canonical"; tag "GENCODE_Primary"; tag "appris_principal_1"; havana_gene "OTTMUSG00000050374.1"; havana_transcript "OTTMUST00000127851.1";
chr1	HAVANA	CDS	177779329	177779486	0	+	0	gene_id "ENSMUSG00000102483.3"; transcript_id "ENSMUST00000194528.3"; gene_type "protein_coding"; gene_name "Catspere1"; transcript_type "protein_coding"; transcript_name "Catspere1-201"; exon_number 20; exon_id "ENSMUSE00001337591.2"; level 2; protein_id "ENSMUSP00000159061.2"; transcript_support_level "NA"; mgi_id "MGI:3647531"; tag "inferred_transcript_model"; tag "basic"; tag "Ensembl_canonical"; tag "GENCODE_Primary"; tag "appris_principal_1"; havana_gene "OTTMUSG00000050374.1"; havana_transcript "OTTMUST00000127851.1";
chr1	ENSEMBL_gcm37	exon	177779329	177779486	0.326996349040312	+	.	gene_id "ENSMUSG00000102483.3"; transcript_id "ENSMUSG00000102483.3_tx_10"; exon_id "chr1_177779329_177779486_+"; exonnum "20"; txlen "3141";
chr1	ENSEMBL_gcm37	exon	177779329	177779486	0.326996349040312	+	.	gene_id "ENSMUSG00000102483.3"; transcript_id "ENSMUSG00000102483.3_tx_11"; exon_id "chr1_177779329_177779486_+"; exonnum "21"; txlen "3592";
chr1	ENSEMBL_gcm37	exon	177779329	177779486	0.326996349040312	+	.	gene_id "ENSMUSG00000102483.3"; transcript_id "ENSMUSG00000102483.3_tx_12"; exon_id "chr1_177779329_177779486_+"; exonnum "21"; txlen "3596";
chr1	ENSEMBL_gcm37	exon	177779329	177779486	0.326996349040312	+	.	gene_id "ENSMUSG00000102483.3"; transcript_id "ENSMUSG00000102483.3_tx_13"; exon_id "chr1_177779329_177779486_+"; exonnum "21"; txlen "3247";
chr1	ENSEMBL_gcm37	exon	177779329	177779486	0.326996349040312	+	.	gene_id "ENSMUSG00000102483.3"; transcript_id "ENSMUSG00000102483.3_tx_14"; exon_id "chr1_177779329_177779486_+"; exonnum "21"; txlen "3251";
chr1	ENSEMBL_gcm37	exon	177779329	177779486	0.326996349040312	+	.	gene_id "ENSMUSG00000102483.3"; transcript_id "ENSMUSG00000102483.3_tx_15"; exon_id "chr1_177779329_177779486_+"; exonnum "22"; txlen "3702";
chr1	ENSEMBL_gcm37	exon	177779329	177779486	0.326996349040312	+	.	gene_id "ENSMUSG00000102483.3"; transcript_id "ENSMUSG00000102483.3_tx_16"; exon_id "chr1_177779329_177779486_+"; exonnum "22"; txlen "3706";
chr1	ENSEMBL_gcm37	exon	177779329	177779486	0.20813633012878	+	.	gene_id "ENSMUSG00000102483.3"; transcript_id "ENSMUSG00000102483.3_tx_19"; exon_id "chr1_177779329_177779486_+"; exonnum "22"; txlen "3626";
chr1	ENSEMBL_gcm37	exon	177779329	177779486	0.850766220713794	+	.	gene_id "ENSMUSG00000102483.3"; transcript_id "ENSMUSG00000102483.3_tx_2"; exon_id "chr1_177779329_177779486_+"; exonnum "20"; txlen "3439";
chr1	ENSEMBL_gcm37	exon	177779329	177779486	0.20813633012878	+	.	gene_id "ENSMUSG00000102483.3"; transcript_id "ENSMUSG00000102483.3_tx_20"; exon_id "chr1_177779329_177779486_+"; exonnum "22"; txlen "3630";
chr1	ENSEMBL_gcm37	exon	177779329	177779486	0.193945216710908	+	.	gene_id "ENSMUSG00000102483.3"; transcript_id "ENSMUSG00000102483.3_tx_21"; exon_id "chr1_177779329_177779486_+"; exonnum "21"; txlen "3552";
chr1	ENSEMBL_gcm37	exon	177779329	177779486	0.193945216710908	+	.	gene_id "ENSMUSG00000102483.3"; transcript_id "ENSMUSG00000102483.3_tx_22"; exon_id "chr1_177779329_177779486_+"; exonnum "21"; txlen "3556";
chr1	ENSEMBL_gcm37	exon	177779329	177779486	0.193945216710908	+	.	gene_id "ENSMUSG00000102483.3"; transcript_id "ENSMUSG00000102483.3_tx_23"; exon_id "chr1_177779329_177779486_+"; exonnum "23"; txlen "3743";
chr1	ENSEMBL_gcm37	exon	177779329	177779486	0.193945216710908	+	.	gene_id "ENSMUSG00000102483.3"; transcript_id "ENSMUSG00000102483.3_tx_24"; exon_id "chr1_177779329_177779486_+"; exonnum "15"; txlen "3161";
chr1	ENSEMBL_gcm37	exon	177779329	177779486	0.193945216710908	+	.	gene_id "ENSMUSG00000102483.3"; transcript_id "ENSMUSG00000102483.3_tx_25"; exon_id "chr1_177779329_177779486_+"; exonnum "23"; txlen "3747";
chr1	ENSEMBL_gcm37	exon	177779329	177779486	0.149313695277595	+	.	gene_id "ENSMUSG00000102483.3"; transcript_id "ENSMUSG00000102483.3_tx_26"; exon_id "chr1_177779329_177779486_+"; exonnum "7"; txlen "1310";
chr1	ENSEMBL_gcm37	exon	177779329	177779486	0.0993377939250994	+	.	gene_id "ENSMUSG00000102483.3"; transcript_id "ENSMUSG00000102483.3_tx_27"; exon_id "chr1_177779329_177779486_+"; exonnum "21"; txlen "3171";
chr1	ENSEMBL_gcm37	exon	177779329	177779486	0.0993377939250994	+	.	gene_id "ENSMUSG00000102483.3"; transcript_id "ENSMUSG00000102483.3_tx_28"; exon_id "chr1_177779329_177779486_+"; exonnum "20"; txlen "3097";
chr1	ENSEMBL_gcm37	exon	177779329	177779486	0.0993377939250994	+	.	gene_id "ENSMUSG00000102483.3"; transcript_id "ENSMUSG00000102483.3_tx_29"; exon_id "chr1_177779329_177779486_+"; exonnum "21"; txlen "3175";
chr1	ENSEMBL_gcm37	exon	177779329	177779486	0.0993377939250994	+	.	gene_id "ENSMUSG00000102483.3"; transcript_id "ENSMUSG00000102483.3_tx_30"; exon_id "chr1_177779329_177779486_+"; exonnum "20"; txlen "3101";
chr1	ENSEMBL_gcm37	exon	177779329	177779486	0.0993377939250994	+	.	gene_id "ENSMUSG00000102483.3"; transcript_id "ENSMUSG00000102483.3_tx_31"; exon_id "chr1_177779329_177779486_+"; exonnum "22"; txlen "3288";
chr1	ENSEMBL_gcm37	exon	177779329	177779486	0.0993377939250994	+	.	gene_id "ENSMUSG00000102483.3"; transcript_id "ENSMUSG00000102483.3_tx_32"; exon_id "chr1_177779329_177779486_+"; exonnum "14"; txlen "2706";
chr1	ENSEMBL_gcm37	exon	177779329	177779486	0.0993377939250994	+	.	gene_id "ENSMUSG00000102483.3"; transcript_id "ENSMUSG00000102483.3_tx_34"; exon_id "chr1_177779329_177779486_+"; exonnum "22"; txlen "3292";
chr1	ENSEMBL_gcm37	exon	177779329	177779486	0.624552007055484	+	.	gene_id "ENSMUSG00000102483.3"; transcript_id "ENSMUSG00000102483.3_tx_4"; exon_id "chr1_177779329_177779486_+"; exonnum "19"; txlen "2984";
chr1	ENSEMBL_gcm37	exon	177779329	177779486	0.366976597635974	+	.	gene_id "ENSMUSG00000102483.3"; transcript_id "ENSMUSG00000102483.3_tx_5"; exon_id "chr1_177779329_177779486_+"; exonnum "20"; txlen "3090";
chr1	ENSEMBL_gcm37	exon	177779329	177779486	0.366976597635974	+	.	gene_id "ENSMUSG00000102483.3"; transcript_id "ENSMUSG00000102483.3_tx_6"; exon_id "chr1_177779329_177779486_+"; exonnum "20"; txlen "3094";
chr1	ENSEMBL_gcm37	exon	177779329	177779486	0.366976597635974	+	.	gene_id "ENSMUSG00000102483.3"; transcript_id "ENSMUSG00000102483.3_tx_7"; exon_id "chr1_177779329_177779486_+"; exonnum "21"; txlen "3545";
chr1	ENSEMBL_gcm37	exon	177779329	177779486	0.366976597635974	+	.	gene_id "ENSMUSG00000102483.3"; transcript_id "ENSMUSG00000102483.3_tx_8"; exon_id "chr1_177779329_177779486_+"; exonnum "21"; txlen "3549";
chr1	ENSEMBL_gcm37	exon	177779329	177779486	0.326996349040312	+	.	gene_id "ENSMUSG00000102483.3"; transcript_id "ENSMUSG00000102483.3_tx_9"; exon_id "chr1_177779329_177779486_+"; exonnum "20"; txlen "3137";
chr1	sragcm37_es	exon	177786198	177786236	0.0733881857325025	+	.	gene_id "ENSMUSG00000102483.3"; transcript_id "ENSMUSG00000102483.3_tx_36"; exon_id "chr1_177786198_177786236_+"; exonnum "1"; txlen "692";
chr1	HAVANA	exon	177787387	177787440	0	+	.	gene_id "ENSMUSG00000102483.3"; transcript_id "ENSMUST00000194528.3"; gene_type "protein_coding"; gene_name "Catspere1"; transcript_type "protein_coding"; transcript_name "Catspere1-201"; exon_number 21; exon_id "ENSMUSE00001340893.2"; level 2; protein_id "ENSMUSP00000159061.2"; transcript_support_level "NA"; mgi_id "MGI:3647531"; tag "inferred_transcript_model"; tag "basic"; tag "Ensembl_canonical"; tag "GENCODE_Primary"; tag "appris_principal_1"; havana_gene "OTTMUSG00000050374.1"; havana_transcript "OTTMUST00000127851.1";
chr1	HAVANA	CDS	177787387	177787440	0	+	1	gene_id "ENSMUSG00000102483.3"; transcript_id "ENSMUST00000194528.3"; gene_type "protein_coding"; gene_name "Catspere1"; transcript_type "protein_coding"; transcript_name "Catspere1-201"; exon_number 21; exon_id "ENSMUSE00001340893.2"; level 2; protein_id "ENSMUSP00000159061.2"; transcript_support_level "NA"; mgi_id "MGI:3647531"; tag "inferred_transcript_model"; tag "basic"; tag "Ensembl_canonical"; tag "GENCODE_Primary"; tag "appris_principal_1"; havana_gene "OTTMUSG00000050374.1"; havana_transcript "OTTMUST00000127851.1";
chr1	ENSEMBL_gcm37	exon	177787387	177787440	0.326996349040312	+	.	gene_id "ENSMUSG00000102483.3"; transcript_id "ENSMUSG00000102483.3_tx_10"; exon_id "chr1_177787387_177787440_+"; exonnum "21"; txlen "3141";
chr1	ENSEMBL_gcm37	exon	177787387	177787440	0.326996349040312	+	.	gene_id "ENSMUSG00000102483.3"; transcript_id "ENSMUSG00000102483.3_tx_11"; exon_id "chr1_177787387_177787440_+"; exonnum "22"; txlen "3592";
chr1	ENSEMBL_gcm37	exon	177787387	177787440	0.326996349040312	+	.	gene_id "ENSMUSG00000102483.3"; transcript_id "ENSMUSG00000102483.3_tx_12"; exon_id "chr1_177787387_177787440_+"; exonnum "22"; txlen "3596";
chr1	ENSEMBL_gcm37	exon	177787387	177787440	0.326996349040312	+	.	gene_id "ENSMUSG00000102483.3"; transcript_id "ENSMUSG00000102483.3_tx_13"; exon_id "chr1_177787387_177787440_+"; exonnum "22"; txlen "3247";
chr1	ENSEMBL_gcm37	exon	177787387	177787440	0.326996349040312	+	.	gene_id "ENSMUSG00000102483.3"; transcript_id "ENSMUSG00000102483.3_tx_14"; exon_id "chr1_177787387_177787440_+"; exonnum "22"; txlen "3251";
chr1	ENSEMBL_gcm37	exon	177787387	177787440	0.326996349040312	+	.	gene_id "ENSMUSG00000102483.3"; transcript_id "ENSMUSG00000102483.3_tx_15"; exon_id "chr1_177787387_177787440_+"; exonnum "23"; txlen "3702";
chr1	ENSEMBL_gcm37	exon	177787387	177787440	0.326996349040312	+	.	gene_id "ENSMUSG00000102483.3"; transcript_id "ENSMUSG00000102483.3_tx_16"; exon_id "chr1_177787387_177787440_+"; exonnum "23"; txlen "3706";
chr1	ENSEMBL_gcm37	exon	177787387	177787440	0.20813633012878	+	.	gene_id "ENSMUSG00000102483.3"; transcript_id "ENSMUSG00000102483.3_tx_19"; exon_id "chr1_177787387_177787440_+"; exonnum "23"; txlen "3626";
chr1	ENSEMBL_gcm37	exon	177787387	177787440	0.850766220713794	+	.	gene_id "ENSMUSG00000102483.3"; transcript_id "ENSMUSG00000102483.3_tx_2"; exon_id "chr1_177787387_177787440_+"; exonnum "21"; txlen "3439";
chr1	ENSEMBL_gcm37	exon	177787387	177787440	0.20813633012878	+	.	gene_id "ENSMUSG00000102483.3"; transcript_id "ENSMUSG00000102483.3_tx_20"; exon_id "chr1_177787387_177787440_+"; exonnum "23"; txlen "3630";
chr1	ENSEMBL_gcm37	exon	177787387	177787440	0.193945216710908	+	.	gene_id "ENSMUSG00000102483.3"; transcript_id "ENSMUSG00000102483.3_tx_21"; exon_id "chr1_177787387_177787440_+"; exonnum "22"; txlen "3552";
chr1	ENSEMBL_gcm37	exon	177787387	177787440	0.193945216710908	+	.	gene_id "ENSMUSG00000102483.3"; transcript_id "ENSMUSG00000102483.3_tx_22"; exon_id "chr1_177787387_177787440_+"; exonnum "22"; txlen "3556";
chr1	ENSEMBL_gcm37	exon	177787387	177787440	0.193945216710908	+	.	gene_id "ENSMUSG00000102483.3"; transcript_id "ENSMUSG00000102483.3_tx_23"; exon_id "chr1_177787387_177787440_+"; exonnum "24"; txlen "3743";
chr1	ENSEMBL_gcm37	exon	177787387	177787440	0.193945216710908	+	.	gene_id "ENSMUSG00000102483.3"; transcript_id "ENSMUSG00000102483.3_tx_24"; exon_id "chr1_177787387_177787440_+"; exonnum "16"; txlen "3161";
chr1	ENSEMBL_gcm37	exon	177787387	177787440	0.193945216710908	+	.	gene_id "ENSMUSG00000102483.3"; transcript_id "ENSMUSG00000102483.3_tx_25"; exon_id "chr1_177787387_177787440_+"; exonnum "24"; txlen "3747";
chr1	ENSEMBL_gcm37	exon	177787387	177787440	0.149313695277595	+	.	gene_id "ENSMUSG00000102483.3"; transcript_id "ENSMUSG00000102483.3_tx_26"; exon_id "chr1_177787387_177787440_+"; exonnum "8"; txlen "1310";
chr1	ENSEMBL_gcm37	exon	177787387	177787440	0.0993377939250994	+	.	gene_id "ENSMUSG00000102483.3"; transcript_id "ENSMUSG00000102483.3_tx_27"; exon_id "chr1_177787387_177787440_+"; exonnum "22"; txlen "3171";
chr1	ENSEMBL_gcm37	exon	177787387	177787440	0.0993377939250994	+	.	gene_id "ENSMUSG00000102483.3"; transcript_id "ENSMUSG00000102483.3_tx_28"; exon_id "chr1_177787387_177787440_+"; exonnum "21"; txlen "3097";
chr1	ENSEMBL_gcm37	exon	177787387	177787440	0.0993377939250994	+	.	gene_id "ENSMUSG00000102483.3"; transcript_id "ENSMUSG00000102483.3_tx_29"; exon_id "chr1_177787387_177787440_+"; exonnum "22"; txlen "3175";
chr1	ENSEMBL_gcm37	exon	177787387	177787440	0.0993377939250994	+	.	gene_id "ENSMUSG00000102483.3"; transcript_id "ENSMUSG00000102483.3_tx_30"; exon_id "chr1_177787387_177787440_+"; exonnum "21"; txlen "3101";
chr1	ENSEMBL_gcm37	exon	177787387	177787440	0.0993377939250994	+	.	gene_id "ENSMUSG00000102483.3"; transcript_id "ENSMUSG00000102483.3_tx_31"; exon_id "chr1_177787387_177787440_+"; exonnum "23"; txlen "3288";
chr1	ENSEMBL_gcm37	exon	177787387	177787440	0.0993377939250994	+	.	gene_id "ENSMUSG00000102483.3"; transcript_id "ENSMUSG00000102483.3_tx_32"; exon_id "chr1_177787387_177787440_+"; exonnum "15"; txlen "2706";
chr1	ENSEMBL_gcm37	exon	177787387	177787440	0.0993377939250994	+	.	gene_id "ENSMUSG00000102483.3"; transcript_id "ENSMUSG00000102483.3_tx_34"; exon_id "chr1_177787387_177787440_+"; exonnum "23"; txlen "3292";
chr1	ENSEMBL_gcm37	exon	177787387	177787440	0.0733881857325025	+	.	gene_id "ENSMUSG00000102483.3"; transcript_id "ENSMUSG00000102483.3_tx_36"; exon_id "chr1_177787387_177787440_+"; exonnum "2"; txlen "692";
chr1	ENSEMBL_gcm37	exon	177787387	177787440	0.624552007055484	+	.	gene_id "ENSMUSG00000102483.3"; transcript_id "ENSMUSG00000102483.3_tx_4"; exon_id "chr1_177787387_177787440_+"; exonnum "20"; txlen "2984";
chr1	ENSEMBL_gcm37	exon	177787387	177787440	0.366976597635974	+	.	gene_id "ENSMUSG00000102483.3"; transcript_id "ENSMUSG00000102483.3_tx_5"; exon_id "chr1_177787387_177787440_+"; exonnum "21"; txlen "3090";
chr1	ENSEMBL_gcm37	exon	177787387	177787440	0.366976597635974	+	.	gene_id "ENSMUSG00000102483.3"; transcript_id "ENSMUSG00000102483.3_tx_6"; exon_id "chr1_177787387_177787440_+"; exonnum "21"; txlen "3094";
chr1	ENSEMBL_gcm37	exon	177787387	177787440	0.366976597635974	+	.	gene_id "ENSMUSG00000102483.3"; transcript_id "ENSMUSG00000102483.3_tx_7"; exon_id "chr1_177787387_177787440_+"; exonnum "22"; txlen "3545";
chr1	ENSEMBL_gcm37	exon	177787387	177787440	0.366976597635974	+	.	gene_id "ENSMUSG00000102483.3"; transcript_id "ENSMUSG00000102483.3_tx_8"; exon_id "chr1_177787387_177787440_+"; exonnum "22"; txlen "3549";
chr1	ENSEMBL_gcm37	exon	177787387	177787440	0.326996349040312	+	.	gene_id "ENSMUSG00000102483.3"; transcript_id "ENSMUSG00000102483.3_tx_9"; exon_id "chr1_177787387_177787440_+"; exonnum "21"; txlen "3137";
chr1	HAVANA	CDS	177789646	177789796	0	+	1	gene_id "ENSMUSG00000102483.3"; transcript_id "ENSMUST00000194528.3"; gene_type "protein_coding"; gene_name "Catspere1"; transcript_type "protein_coding"; transcript_name "Catspere1-201"; exon_number 22; exon_id "ENSMUSE00001338866.3"; level 2; protein_id "ENSMUSP00000159061.2"; transcript_support_level "NA"; mgi_id "MGI:3647531"; tag "inferred_transcript_model"; tag "basic"; tag "Ensembl_canonical"; tag "GENCODE_Primary"; tag "appris_principal_1"; havana_gene "OTTMUSG00000050374.1"; havana_transcript "OTTMUST00000127851.1";
chr1	HAVANA	exon	177789646	177790244	0	+	.	gene_id "ENSMUSG00000102483.3"; transcript_id "ENSMUST00000194528.3"; gene_type "protein_coding"; gene_name "Catspere1"; transcript_type "protein_coding"; transcript_name "Catspere1-201"; exon_number 22; exon_id "ENSMUSE00001338866.3"; level 2; protein_id "ENSMUSP00000159061.2"; transcript_support_level "NA"; mgi_id "MGI:3647531"; tag "inferred_transcript_model"; tag "basic"; tag "Ensembl_canonical"; tag "GENCODE_Primary"; tag "appris_principal_1"; havana_gene "OTTMUSG00000050374.1"; havana_transcript "OTTMUST00000127851.1";
chr1	ENSEMBL_gcm37	exon	177789646	177790244	0.326996349040312	+	.	gene_id "ENSMUSG00000102483.3"; transcript_id "ENSMUSG00000102483.3_tx_10"; exon_id "chr1_177789646_177790244_+"; exonnum "22"; txlen "3141";
chr1	ENSEMBL_gcm37	exon	177789646	177790244	0.326996349040312	+	.	gene_id "ENSMUSG00000102483.3"; transcript_id "ENSMUSG00000102483.3_tx_11"; exon_id "chr1_177789646_177790244_+"; exonnum "23"; txlen "3592";
chr1	ENSEMBL_gcm37	exon	177789646	177790244	0.326996349040312	+	.	gene_id "ENSMUSG00000102483.3"; transcript_id "ENSMUSG00000102483.3_tx_12"; exon_id "chr1_177789646_177790244_+"; exonnum "23"; txlen "3596";
chr1	ENSEMBL_gcm37	exon	177789646	177790244	0.326996349040312	+	.	gene_id "ENSMUSG00000102483.3"; transcript_id "ENSMUSG00000102483.3_tx_13"; exon_id "chr1_177789646_177790244_+"; exonnum "23"; txlen "3247";
chr1	ENSEMBL_gcm37	exon	177789646	177790244	0.326996349040312	+	.	gene_id "ENSMUSG00000102483.3"; transcript_id "ENSMUSG00000102483.3_tx_14"; exon_id "chr1_177789646_177790244_+"; exonnum "23"; txlen "3251";
chr1	ENSEMBL_gcm37	exon	177789646	177790244	0.326996349040312	+	.	gene_id "ENSMUSG00000102483.3"; transcript_id "ENSMUSG00000102483.3_tx_15"; exon_id "chr1_177789646_177790244_+"; exonnum "24"; txlen "3702";
chr1	ENSEMBL_gcm37	exon	177789646	177790244	0.326996349040312	+	.	gene_id "ENSMUSG00000102483.3"; transcript_id "ENSMUSG00000102483.3_tx_16"; exon_id "chr1_177789646_177790244_+"; exonnum "24"; txlen "3706";
chr1	ENSEMBL_gcm37	exon	177789646	177790244	0.20813633012878	+	.	gene_id "ENSMUSG00000102483.3"; transcript_id "ENSMUSG00000102483.3_tx_19"; exon_id "chr1_177789646_177790244_+"; exonnum "24"; txlen "3626";
chr1	ENSEMBL_gcm37	exon	177789646	177790244	0.850766220713794	+	.	gene_id "ENSMUSG00000102483.3"; transcript_id "ENSMUSG00000102483.3_tx_2"; exon_id "chr1_177789646_177790244_+"; exonnum "22"; txlen "3439";
chr1	ENSEMBL_gcm37	exon	177789646	177790244	0.20813633012878	+	.	gene_id "ENSMUSG00000102483.3"; transcript_id "ENSMUSG00000102483.3_tx_20"; exon_id "chr1_177789646_177790244_+"; exonnum "24"; txlen "3630";
chr1	ENSEMBL_gcm37	exon	177789646	177790244	0.193945216710908	+	.	gene_id "ENSMUSG00000102483.3"; transcript_id "ENSMUSG00000102483.3_tx_21"; exon_id "chr1_177789646_177790244_+"; exonnum "23"; txlen "3552";
chr1	ENSEMBL_gcm37	exon	177789646	177790244	0.193945216710908	+	.	gene_id "ENSMUSG00000102483.3"; transcript_id "ENSMUSG00000102483.3_tx_22"; exon_id "chr1_177789646_177790244_+"; exonnum "23"; txlen "3556";
chr1	ENSEMBL_gcm37	exon	177789646	177790244	0.193945216710908	+	.	gene_id "ENSMUSG00000102483.3"; transcript_id "ENSMUSG00000102483.3_tx_23"; exon_id "chr1_177789646_177790244_+"; exonnum "25"; txlen "3743";
chr1	ENSEMBL_gcm37	exon	177789646	177790244	0.193945216710908	+	.	gene_id "ENSMUSG00000102483.3"; transcript_id "ENSMUSG00000102483.3_tx_24"; exon_id "chr1_177789646_177790244_+"; exonnum "17"; txlen "3161";
chr1	ENSEMBL_gcm37	exon	177789646	177790244	0.193945216710908	+	.	gene_id "ENSMUSG00000102483.3"; transcript_id "ENSMUSG00000102483.3_tx_25"; exon_id "chr1_177789646_177790244_+"; exonnum "25"; txlen "3747";
chr1	ENSEMBL_gcm37	exon	177789646	177790244	0.149313695277595	+	.	gene_id "ENSMUSG00000102483.3"; transcript_id "ENSMUSG00000102483.3_tx_26"; exon_id "chr1_177789646_177790244_+"; exonnum "9"; txlen "1310";
chr1	ENSEMBL_gcm37	exon	177789646	177790244	0.0993377939250994	+	.	gene_id "ENSMUSG00000102483.3"; transcript_id "ENSMUSG00000102483.3_tx_27"; exon_id "chr1_177789646_177790244_+"; exonnum "23"; txlen "3171";
chr1	ENSEMBL_gcm37	exon	177789646	177790244	0.0993377939250994	+	.	gene_id "ENSMUSG00000102483.3"; transcript_id "ENSMUSG00000102483.3_tx_28"; exon_id "chr1_177789646_177790244_+"; exonnum "22"; txlen "3097";
chr1	ENSEMBL_gcm37	exon	177789646	177790244	0.0993377939250994	+	.	gene_id "ENSMUSG00000102483.3"; transcript_id "ENSMUSG00000102483.3_tx_29"; exon_id "chr1_177789646_177790244_+"; exonnum "23"; txlen "3175";
chr1	ENSEMBL_gcm37	exon	177789646	177790244	0.0993377939250994	+	.	gene_id "ENSMUSG00000102483.3"; transcript_id "ENSMUSG00000102483.3_tx_30"; exon_id "chr1_177789646_177790244_+"; exonnum "22"; txlen "3101";
chr1	ENSEMBL_gcm37	exon	177789646	177790244	0.0993377939250994	+	.	gene_id "ENSMUSG00000102483.3"; transcript_id "ENSMUSG00000102483.3_tx_31"; exon_id "chr1_177789646_177790244_+"; exonnum "24"; txlen "3288";
chr1	ENSEMBL_gcm37	exon	177789646	177790244	0.0993377939250994	+	.	gene_id "ENSMUSG00000102483.3"; transcript_id "ENSMUSG00000102483.3_tx_32"; exon_id "chr1_177789646_177790244_+"; exonnum "16"; txlen "2706";
chr1	ENSEMBL_gcm37	exon	177789646	177790244	0.0993377939250994	+	.	gene_id "ENSMUSG00000102483.3"; transcript_id "ENSMUSG00000102483.3_tx_34"; exon_id "chr1_177789646_177790244_+"; exonnum "24"; txlen "3292";
chr1	ENSEMBL_gcm37	exon	177789646	177790244	0.0733881857325025	+	.	gene_id "ENSMUSG00000102483.3"; transcript_id "ENSMUSG00000102483.3_tx_36"; exon_id "chr1_177789646_177790244_+"; exonnum "3"; txlen "692";
chr1	ENSEMBL_gcm37	exon	177789646	177790244	0.624552007055484	+	.	gene_id "ENSMUSG00000102483.3"; transcript_id "ENSMUSG00000102483.3_tx_4"; exon_id "chr1_177789646_177790244_+"; exonnum "21"; txlen "2984";
chr1	ENSEMBL_gcm37	exon	177789646	177790244	0.366976597635974	+	.	gene_id "ENSMUSG00000102483.3"; transcript_id "ENSMUSG00000102483.3_tx_5"; exon_id "chr1_177789646_177790244_+"; exonnum "22"; txlen "3090";
chr1	ENSEMBL_gcm37	exon	177789646	177790244	0.366976597635974	+	.	gene_id "ENSMUSG00000102483.3"; transcript_id "ENSMUSG00000102483.3_tx_6"; exon_id "chr1_177789646_177790244_+"; exonnum "22"; txlen "3094";
chr1	ENSEMBL_gcm37	exon	177789646	177790244	0.366976597635974	+	.	gene_id "ENSMUSG00000102483.3"; transcript_id "ENSMUSG00000102483.3_tx_7"; exon_id "chr1_177789646_177790244_+"; exonnum "23"; txlen "3545";
chr1	ENSEMBL_gcm37	exon	177789646	177790244	0.366976597635974	+	.	gene_id "ENSMUSG00000102483.3"; transcript_id "ENSMUSG00000102483.3_tx_8"; exon_id "chr1_177789646_177790244_+"; exonnum "23"; txlen "3549";
chr1	ENSEMBL_gcm37	exon	177789646	177790244	0.326996349040312	+	.	gene_id "ENSMUSG00000102483.3"; transcript_id "ENSMUSG00000102483.3_tx_9"; exon_id "chr1_177789646_177790244_+"; exonnum "22"; txlen "3137";
chr1	HAVANA	stop_codon	177789797	177789799	0	+	0	gene_id "ENSMUSG00000102483.3"; transcript_id "ENSMUST00000194528.3"; gene_type "protein_coding"; gene_name "Catspere1"; transcript_type "protein_coding"; transcript_name "Catspere1-201"; exon_number 22; exon_id "ENSMUSE00001338866.3"; level 2; protein_id "ENSMUSP00000159061.2"; transcript_support_level "NA"; mgi_id "MGI:3647531"; tag "inferred_transcript_model"; tag "basic"; tag "Ensembl_canonical"; tag "GENCODE_Primary"; tag "appris_principal_1"; havana_gene "OTTMUSG00000050374.1"; havana_transcript "OTTMUST00000127851.1";
chr1	HAVANA	UTR	177789797	177790244	0	+	.	gene_id "ENSMUSG00000102483.3"; transcript_id "ENSMUST00000194528.3"; gene_type "protein_coding"; gene_name "Catspere1"; transcript_type "protein_coding"; transcript_name "Catspere1-201"; exon_number 22; exon_id "ENSMUSE00001338866.3"; level 2; protein_id "ENSMUSP00000159061.2"; transcript_support_level "NA"; mgi_id "MGI:3647531"; tag "inferred_transcript_model"; tag "basic"; tag "Ensembl_canonical"; tag "GENCODE_Primary"; tag "appris_principal_1"; havana_gene "OTTMUSG00000050374.1"; havana_transcript "OTTMUST00000127851.1";
chr1	sragcm37_es	exon	177803188	177803263	0.0866940127442783	+	.	gene_id "sragcm37_gene_450"; transcript_id "sragcm37_gene_450_tx_1"; exon_id "chr1_177803188_177803263_+"; exonnum "1"; txlen "757";
chr1	sragcm37_ss	exon	177805767	177806447	0.0866940127442783	+	.	gene_id "sragcm37_gene_450"; transcript_id "sragcm37_gene_450_tx_1"; exon_id "chr1_177805767_177806447_+"; exonnum "2"; txlen "757";
chr1	HAVANA	exon	177810989	177811270	0	+	.	gene_id "ENSMUSG00000091476.9"; transcript_id "ENSMUST00000191719.6"; gene_type "protein_coding"; gene_name "Catspere2"; transcript_type "nonsense_mediated_decay"; transcript_name "Catspere2-202"; exon_number 1; exon_id "ENSMUSE00001345904.2"; level 2; protein_id "ENSMUSP00000159130.2"; transcript_support_level "1"; mgi_id "MGI:5589632"; havana_gene "OTTMUSG00000050375.1"; havana_transcript "OTTMUST00000127852.1";
chr1	HAVANA	UTR	177810989	177811270	0	+	.	gene_id "ENSMUSG00000091476.9"; transcript_id "ENSMUST00000191719.6"; gene_type "protein_coding"; gene_name "Catspere2"; transcript_type "nonsense_mediated_decay"; transcript_name "Catspere2-202"; exon_number 1; exon_id "ENSMUSE00001345904.2"; level 2; protein_id "ENSMUSP00000159130.2"; transcript_support_level "1"; mgi_id "MGI:5589632"; havana_gene "OTTMUSG00000050375.1"; havana_transcript "OTTMUST00000127852.1";
chr1	ENSEMBL_gcm37	exon	177810989	177811270	0.0942849338701744	+	.	gene_id "ENSMUSG00000091476.9"; transcript_id "ENSMUSG00000091476.9_tx_111"; exon_id "chr1_177810989_177811270_+"; exonnum "1"; txlen "3286";
chr1	ENSEMBL_gcm37	exon	177810989	177811270	0.0922414756383806	+	.	gene_id "ENSMUSG00000091476.9"; transcript_id "ENSMUSG00000091476.9_tx_112"; exon_id "chr1_177810989_177811270_+"; exonnum "1"; txlen "726";
chr1	ENSEMBL_gcm37	exon	177810989	177811270	0.0921751574083449	+	.	gene_id "ENSMUSG00000091476.9"; transcript_id "ENSMUSG00000091476.9_tx_113"; exon_id "chr1_177810989_177811270_+"; exonnum "1"; txlen "3665";
chr1	ENSEMBL_gcm37	exon	177810989	177811270	0.0874079740441671	+	.	gene_id "ENSMUSG00000091476.9"; transcript_id "ENSMUSG00000091476.9_tx_114"; exon_id "chr1_177810989_177811270_+"; exonnum "1"; txlen "671";
chr1	ENSEMBL_gcm37	exon	177810989	177811270	0.0848241915915935	+	.	gene_id "ENSMUSG00000091476.9"; transcript_id "ENSMUSG00000091476.9_tx_118"; exon_id "chr1_177810989_177811270_+"; exonnum "1"; txlen "3210";
chr1	ENSEMBL_gcm37	exon	177810989	177811270	0.0151841459962926	+	.	gene_id "ENSMUSG00000091476.9"; transcript_id "ENSMUSG00000091476.9_tx_125"; exon_id "chr1_177810989_177811270_+"; exonnum "1"; txlen "3903";
chr1	ENSEMBL_gcm37	exon	177810989	177811270	1.12649485025217	+	.	gene_id "ENSMUSG00000091476.9"; transcript_id "ENSMUSG00000091476.9_tx_17"; exon_id "chr1_177810989_177811270_+"; exonnum "1"; txlen "839";
chr1	ENSEMBL_gcm37	exon	177810989	177811270	0.932095145927653	+	.	gene_id "ENSMUSG00000091476.9"; transcript_id "ENSMUSG00000091476.9_tx_21"; exon_id "chr1_177810989_177811270_+"; exonnum "1"; txlen "953";
chr1	ENSEMBL_gcm37	exon	177810989	177811270	0.381954233349559	+	.	gene_id "ENSMUSG00000091476.9"; transcript_id "ENSMUSG00000091476.9_tx_42"; exon_id "chr1_177810989_177811270_+"; exonnum "1"; txlen "928";
chr1	ENSEMBL_gcm37	exon	177810989	177811270	0.272698739889316	+	.	gene_id "ENSMUSG00000091476.9"; transcript_id "ENSMUSG00000091476.9_tx_49"; exon_id "chr1_177810989_177811270_+"; exonnum "1"; txlen "3741";
chr1	ENSEMBL_gcm37	exon	177810989	177811270	0.203405958989489	+	.	gene_id "ENSMUSG00000091476.9"; transcript_id "ENSMUSG00000091476.9_tx_69"; exon_id "chr1_177810989_177811270_+"; exonnum "1"; txlen "793";
chr1	ENSEMBL_gcm37	exon	177810989	177811270	0.203405958989489	+	.	gene_id "ENSMUSG00000091476.9"; transcript_id "ENSMUSG00000091476.9_tx_71"; exon_id "chr1_177810989_177811270_+"; exonnum "1"; txlen "950";
chr1	ENSEMBL_gcm37	exon	177810989	177811270	0.202320850706665	+	.	gene_id "ENSMUSG00000091476.9"; transcript_id "ENSMUSG00000091476.9_tx_73"; exon_id "chr1_177810989_177811270_+"; exonnum "1"; txlen "726";
chr1	ENSEMBL_gcm37	exon	177810989	177811270	0.190119012612344	+	.	gene_id "ENSMUSG00000091476.9"; transcript_id "ENSMUSG00000091476.9_tx_75"; exon_id "chr1_177810989_177811270_+"; exonnum "1"; txlen "3636";
chr1	ENSEMBL_gcm37	exon	177810989	177811270	0.190119012612344	+	.	gene_id "ENSMUSG00000091476.9"; transcript_id "ENSMUSG00000091476.9_tx_76"; exon_id "chr1_177810989_177811270_+"; exonnum "1"; txlen "3712";
chr1	ENSEMBL_gcm37	exon	177810989	177811270	0.190119012612344	+	.	gene_id "ENSMUSG00000091476.9"; transcript_id "ENSMUSG00000091476.9_tx_77"; exon_id "chr1_177810989_177811270_+"; exonnum "1"; txlen "3257";
chr1	ENSEMBL_gcm37	exon	177810989	177811270	0.190119012612344	+	.	gene_id "ENSMUSG00000091476.9"; transcript_id "ENSMUSG00000091476.9_tx_78"; exon_id "chr1_177810989_177811270_+"; exonnum "1"; txlen "3181";
chr1	ENSEMBL_gcm37	exon	177810989	177811270	0.170293361014456	+	.	gene_id "ENSMUSG00000091476.9"; transcript_id "ENSMUSG00000091476.9_tx_79"; exon_id "chr1_177810989_177811270_+"; exonnum "1"; txlen "768";
chr1	HAVANA	transcript	177810989	177977528	0	+	.	gene_id "ENSMUSG00000091476.9"; transcript_id "ENSMUST00000191719.6"; gene_type "protein_coding"; gene_name "Catspere2"; transcript_type "nonsense_mediated_decay"; transcript_name "Catspere2-202"; level 2; protein_id "ENSMUSP00000159130.2"; transcript_support_level "1"; mgi_id "MGI:5589632"; havana_gene "OTTMUSG00000050375.1"; havana_transcript "OTTMUST00000127852.1";
chr1	HAVANA	gene	177810989	178000271	0	+	.	gene_id "ENSMUSG00000091476.9"; gene_type "protein_coding"; gene_name "Catspere2"; level 2; mgi_id "MGI:5589632"; tag "overlapping_locus"; havana_gene "OTTMUSG00000050375.1";
chr1	sragcm37_mid	exon	177817497	177817627	0.0874079740441671	+	.	gene_id "ENSMUSG00000091476.9"; transcript_id "ENSMUSG00000091476.9_tx_114"; exon_id "chr1_177817497_177817627_+"; exonnum "2"; txlen "671";
chr1	sragcm37_mid	exon	177818853	177818930	0.117206913424443	+	.	gene_id "ENSMUSG00000091476.9"; transcript_id "ENSMUSG00000091476.9_tx_100"; exon_id "chr1_177818853_177818930_+"; exonnum "1"; txlen "2849";
chr1	sragcm37_mid	exon	177818853	177818930	0.0962519745791797	+	.	gene_id "ENSMUSG00000091476.9"; transcript_id "ENSMUSG00000091476.9_tx_110"; exon_id "chr1_177818853_177818930_+"; exonnum "1"; txlen "2775";
chr1	sragcm37_mid	exon	177818853	177818930	0.237521881648418	+	.	gene_id "ENSMUSG00000091476.9"; transcript_id "ENSMUSG00000091476.9_tx_61"; exon_id "chr1_177818853_177818930_+"; exonnum "1"; txlen "3201";
chr1	sragcm37_mid	exon	177818853	177818930	0.237521881648418	+	.	gene_id "ENSMUSG00000091476.9"; transcript_id "ENSMUSG00000091476.9_tx_62"; exon_id "chr1_177818853_177818930_+"; exonnum "1"; txlen "3203";
chr1	sragcm37_mid	exon	177818853	177818930	0.237521881648418	+	.	gene_id "ENSMUSG00000091476.9"; transcript_id "ENSMUSG00000091476.9_tx_63"; exon_id "chr1_177818853_177818930_+"; exonnum "1"; txlen "3277";
chr1	sragcm37_mid	exon	177818853	177818930	0.22950088376682	+	.	gene_id "ENSMUSG00000091476.9"; transcript_id "ENSMUSG00000091476.9_tx_64"; exon_id "chr1_177818853_177818930_+"; exonnum "1"; txlen "2822";
chr1	sragcm37_mid	exon	177818853	177818930	0.216566942803154	+	.	gene_id "ENSMUSG00000091476.9"; transcript_id "ENSMUSG00000091476.9_tx_65"; exon_id "chr1_177818853_177818930_+"; exonnum "1"; txlen "3127";
chr1	sragcm37_mid	exon	177818853	177818930	0.208545944921556	+	.	gene_id "ENSMUSG00000091476.9"; transcript_id "ENSMUSG00000091476.9_tx_66"; exon_id "chr1_177818853_177818930_+"; exonnum "1"; txlen "2672";
chr1	sragcm37_mid	exon	177818853	177818930	0.208545944921556	+	.	gene_id "ENSMUSG00000091476.9"; transcript_id "ENSMUSG00000091476.9_tx_67"; exon_id "chr1_177818853_177818930_+"; exonnum "1"; txlen "2746";
chr1	sragcm37_mid	exon	177818853	177818930	0.208545944921556	+	.	gene_id "ENSMUSG00000091476.9"; transcript_id "ENSMUSG00000091476.9_tx_68"; exon_id "chr1_177818853_177818930_+"; exonnum "1"; txlen "2748";
chr1	sragcm37_mid	exon	177818853	177818930	0.14036746292797	+	.	gene_id "ENSMUSG00000091476.9"; transcript_id "ENSMUSG00000091476.9_tx_82"; exon_id "chr1_177818853_177818930_+"; exonnum "1"; txlen "3073";
chr1	sragcm37_mid	exon	177818853	177818930	0.14036746292797	+	.	gene_id "ENSMUSG00000091476.9"; transcript_id "ENSMUSG00000091476.9_tx_84"; exon_id "chr1_177818853_177818930_+"; exonnum "1"; txlen "3147";
chr1	sragcm37_mid	exon	177818853	177818930	0.14036746292797	+	.	gene_id "ENSMUSG00000091476.9"; transcript_id "ENSMUSG00000091476.9_tx_85"; exon_id "chr1_177818853_177818930_+"; exonnum "1"; txlen "2618";
chr1	sragcm37_mid	exon	177818853	177818930	0.14036746292797	+	.	gene_id "ENSMUSG00000091476.9"; transcript_id "ENSMUSG00000091476.9_tx_87"; exon_id "chr1_177818853_177818930_+"; exonnum "1"; txlen "3149";
chr1	sragcm37_mid	exon	177818853	177818930	0.14036746292797	+	.	gene_id "ENSMUSG00000091476.9"; transcript_id "ENSMUSG00000091476.9_tx_88"; exon_id "chr1_177818853_177818930_+"; exonnum "1"; txlen "3223";
chr1	sragcm37_mid	exon	177818853	177818930	0.14036746292797	+	.	gene_id "ENSMUSG00000091476.9"; transcript_id "ENSMUSG00000091476.9_tx_89"; exon_id "chr1_177818853_177818930_+"; exonnum "1"; txlen "2692";
chr1	sragcm37_mid	exon	177818853	177818930	0.14036746292797	+	.	gene_id "ENSMUSG00000091476.9"; transcript_id "ENSMUSG00000091476.9_tx_91"; exon_id "chr1_177818853_177818930_+"; exonnum "1"; txlen "2694";
chr1	sragcm37_mid	exon	177818853	177818930	0.14036746292797	+	.	gene_id "ENSMUSG00000091476.9"; transcript_id "ENSMUSG00000091476.9_tx_92"; exon_id "chr1_177818853_177818930_+"; exonnum "1"; txlen "2768";
chr1	sragcm37_mid	exon	177818853	177818930	0.117206913424443	+	.	gene_id "ENSMUSG00000091476.9"; transcript_id "ENSMUSG00000091476.9_tx_97"; exon_id "chr1_177818853_177818930_+"; exonnum "1"; txlen "3230";
chr1	sragcm37_mid	exon	177818853	177818930	0.117206913424443	+	.	gene_id "ENSMUSG00000091476.9"; transcript_id "ENSMUSG00000091476.9_tx_98"; exon_id "chr1_177818853_177818930_+"; exonnum "1"; txlen "3304";
chr1	sragcm37_mid	exon	177818853	177818930	0.117206913424443	+	.	gene_id "ENSMUSG00000091476.9"; transcript_id "ENSMUSG00000091476.9_tx_99"; exon_id "chr1_177818853_177818930_+"; exonnum "1"; txlen "3380";
chr1	HAVANA	UTR	177819001	177819082	0	+	.	gene_id "ENSMUSG00000091476.9"; transcript_id "ENSMUST00000094273.10"; gene_type "protein_coding"; gene_name "Catspere2"; transcript_type "protein_coding"; transcript_name "Catspere2-201"; exon_number 1; exon_id "ENSMUSE00000686825.3"; level 2; protein_id "ENSMUSP00000091828.5"; transcript_support_level "1"; mgi_id "MGI:5589632"; tag "basic"; tag "CCDS"; ccdsid "CCDS35802.1"; havana_gene "OTTMUSG00000050375.1"; havana_transcript "OTTMUST00000127853.1";
chr1	HAVANA	UTR	177819001	177819082	0	+	.	gene_id "ENSMUSG00000091476.9"; transcript_id "ENSMUST00000239149.2"; gene_type "protein_coding"; gene_name "Catspere2"; transcript_type "nonsense_mediated_decay"; transcript_name "Catspere2-205"; exon_number 1; exon_id "ENSMUSE00000686825.3"; level 2; protein_id "ENSMUSP00000158912.2"; mgi_id "MGI:5589632"; tag "inferred_transcript_model"; havana_gene "OTTMUSG00000050375.1"; havana_transcript "OTTMUST00000181857.1";
chr1	HAVANA	exon	177819001	177819150	0	+	.	gene_id "ENSMUSG00000091476.9"; transcript_id "ENSMUST00000094273.10"; gene_type "protein_coding"; gene_name "Catspere2"; transcript_type "protein_coding"; transcript_name "Catspere2-201"; exon_number 1; exon_id "ENSMUSE00000686825.3"; level 2; protein_id "ENSMUSP00000091828.5"; transcript_support_level "1"; mgi_id "MGI:5589632"; tag "basic"; tag "CCDS"; ccdsid "CCDS35802.1"; havana_gene "OTTMUSG00000050375.1"; havana_transcript "OTTMUST00000127853.1";
chr1	HAVANA	exon	177819001	177819150	0	+	.	gene_id "ENSMUSG00000091476.9"; transcript_id "ENSMUST00000239149.2"; gene_type "protein_coding"; gene_name "Catspere2"; transcript_type "nonsense_mediated_decay"; transcript_name "Catspere2-205"; exon_number 1; exon_id "ENSMUSE00000686825.3"; level 2; protein_id "ENSMUSP00000158912.2"; mgi_id "MGI:5589632"; tag "inferred_transcript_model"; havana_gene "OTTMUSG00000050375.1"; havana_transcript "OTTMUST00000181857.1";
chr1	HAVANA	transcript	177819001	177875857	0	+	.	gene_id "ENSMUSG00000091476.9"; transcript_id "ENSMUST00000094273.10"; gene_type "protein_coding"; gene_name "Catspere2"; transcript_type "protein_coding"; transcript_name "Catspere2-201"; level 2; protein_id "ENSMUSP00000091828.5"; transcript_support_level "1"; mgi_id "MGI:5589632"; tag "basic"; tag "CCDS"; ccdsid "CCDS35802.1"; havana_gene "OTTMUSG00000050375.1"; havana_transcript "OTTMUST00000127853.1";
chr1	HAVANA	transcript	177819001	178000271	0	+	.	gene_id "ENSMUSG00000091476.9"; transcript_id "ENSMUST00000239149.2"; gene_type "protein_coding"; gene_name "Catspere2"; transcript_type "nonsense_mediated_decay"; transcript_name "Catspere2-205"; level 2; protein_id "ENSMUSP00000158912.2"; mgi_id "MGI:5589632"; tag "inferred_transcript_model"; havana_gene "OTTMUSG00000050375.1"; havana_transcript "OTTMUST00000181857.1";
chr1	HAVANA	UTR	177819002	177819082	0	+	.	gene_id "ENSMUSG00000091476.9"; transcript_id "ENSMUST00000192146.2"; gene_type "protein_coding"; gene_name "Catspere2"; transcript_type "nonsense_mediated_decay"; transcript_name "Catspere2-203"; exon_number 1; exon_id "ENSMUSE00001340733.2"; level 2; protein_id "ENSMUSP00000142187.2"; transcript_support_level "1"; mgi_id "MGI:5589632"; havana_gene "OTTMUSG00000050375.1"; havana_transcript "OTTMUST00000127854.1";
chr1	HAVANA	UTR	177819002	177819082	0	+	.	gene_id "ENSMUSG00000091476.9"; transcript_id "ENSMUST00000238506.2"; gene_type "protein_coding"; gene_name "Catspere2"; transcript_type "protein_coding"; transcript_name "Catspere2-204"; exon_number 1; exon_id "ENSMUSE00001340733.2"; level 2; protein_id "ENSMUSP00000158854.2"; mgi_id "MGI:5589632"; tag "inferred_transcript_model"; tag "basic"; tag "Ensembl_canonical"; tag "GENCODE_Primary"; tag "appris_principal_1"; havana_gene "OTTMUSG00000050375.1"; havana_transcript "OTTMUST00000181539.1";
chr1	HAVANA	UTR	177819002	177819082	0	+	.	gene_id "ENSMUSG00000091476.9"; transcript_id "ENSMUST00000239155.2"; gene_type "protein_coding"; gene_name "Catspere2"; transcript_type "protein_coding"; transcript_name "Catspere2-206"; exon_number 1; exon_id "ENSMUSE00001340733.2"; level 2; protein_id "ENSMUSP00000158918.2"; mgi_id "MGI:5589632"; tag "basic"; havana_gene "OTTMUSG00000050375.1"; havana_transcript "OTTMUST00000181844.1";
chr1	HAVANA	exon	177819002	177819150	0	+	.	gene_id "ENSMUSG00000091476.9"; transcript_id "ENSMUST00000192146.2"; gene_type "protein_coding"; gene_name "Catspere2"; transcript_type "nonsense_mediated_decay"; transcript_name "Catspere2-203"; exon_number 1; exon_id "ENSMUSE00001340733.2"; level 2; protein_id "ENSMUSP00000142187.2"; transcript_support_level "1"; mgi_id "MGI:5589632"; havana_gene "OTTMUSG00000050375.1"; havana_transcript "OTTMUST00000127854.1";
chr1	HAVANA	exon	177819002	177819150	0	+	.	gene_id "ENSMUSG00000091476.9"; transcript_id "ENSMUST00000238506.2"; gene_type "protein_coding"; gene_name "Catspere2"; transcript_type "protein_coding"; transcript_name "Catspere2-204"; exon_number 1; exon_id "ENSMUSE00001340733.2"; level 2; protein_id "ENSMUSP00000158854.2"; mgi_id "MGI:5589632"; tag "inferred_transcript_model"; tag "basic"; tag "Ensembl_canonical"; tag "GENCODE_Primary"; tag "appris_principal_1"; havana_gene "OTTMUSG00000050375.1"; havana_transcript "OTTMUST00000181539.1";
chr1	HAVANA	exon	177819002	177819150	0	+	.	gene_id "ENSMUSG00000091476.9"; transcript_id "ENSMUST00000239155.2"; gene_type "protein_coding"; gene_name "Catspere2"; transcript_type "protein_coding"; transcript_name "Catspere2-206"; exon_number 1; exon_id "ENSMUSE00001340733.2"; level 2; protein_id "ENSMUSP00000158918.2"; mgi_id "MGI:5589632"; tag "basic"; havana_gene "OTTMUSG00000050375.1"; havana_transcript "OTTMUST00000181844.1";
chr1	ENSEMBL_gcm37	exon	177819002	177819150	0.0804163093679376	+	.	gene_id "ENSMUSG00000091476.9"; transcript_id "ENSMUSG00000091476.9_tx_119"; exon_id "chr1_177819002_177819150_+"; exonnum "1"; txlen "3153";
chr1	ENSEMBL_gcm37	exon	177819002	177819150	0.250709670382394	+	.	gene_id "ENSMUSG00000091476.9"; transcript_id "ENSMUSG00000091476.9_tx_54"; exon_id "chr1_177819002_177819150_+"; exonnum "1"; txlen "3608";
chr1	ENSEMBL_gcm37	exon	177819002	177819150	0.203405958989489	+	.	gene_id "ENSMUSG00000091476.9"; transcript_id "ENSMUSG00000091476.9_tx_70"; exon_id "chr1_177819002_177819150_+"; exonnum "1"; txlen "660";
chr1	ENSEMBL_gcm37	exon	177819002	177819150	0.203405958989489	+	.	gene_id "ENSMUSG00000091476.9"; transcript_id "ENSMUSG00000091476.9_tx_72"; exon_id "chr1_177819002_177819150_+"; exonnum "1"; txlen "817";
chr1	ENSEMBL_gcm37	exon	177819002	177819150	0.170293361014456	+	.	gene_id "ENSMUSG00000091476.9"; transcript_id "ENSMUSG00000091476.9_tx_80"; exon_id "chr1_177819002_177819150_+"; exonnum "1"; txlen "635";
chr1	HAVANA	transcript	177819002	178000270	0	+	.	gene_id "ENSMUSG00000091476.9"; transcript_id "ENSMUST00000192146.2"; gene_type "protein_coding"; gene_name "Catspere2"; transcript_type "nonsense_mediated_decay"; transcript_name "Catspere2-203"; level 2; protein_id "ENSMUSP00000142187.2"; transcript_support_level "1"; mgi_id "MGI:5589632"; havana_gene "OTTMUSG00000050375.1"; havana_transcript "OTTMUST00000127854.1";
chr1	HAVANA	transcript	177819002	178000270	0	+	.	gene_id "ENSMUSG00000091476.9"; transcript_id "ENSMUST00000238506.2"; gene_type "protein_coding"; gene_name "Catspere2"; transcript_type "protein_coding"; transcript_name "Catspere2-204"; level 2; protein_id "ENSMUSP00000158854.2"; mgi_id "MGI:5589632"; tag "inferred_transcript_model"; tag "basic"; tag "Ensembl_canonical"; tag "GENCODE_Primary"; tag "appris_principal_1"; havana_gene "OTTMUSG00000050375.1"; havana_transcript "OTTMUST00000181539.1";
chr1	HAVANA	transcript	177819002	178000270	0	+	.	gene_id "ENSMUSG00000091476.9"; transcript_id "ENSMUST00000239155.2"; gene_type "protein_coding"; gene_name "Catspere2"; transcript_type "protein_coding"; transcript_name "Catspere2-206"; level 2; protein_id "ENSMUSP00000158918.2"; mgi_id "MGI:5589632"; tag "basic"; havana_gene "OTTMUSG00000050375.1"; havana_transcript "OTTMUST00000181844.1";
chr1	HAVANA	start_codon	177819083	177819085	0	+	0	gene_id "ENSMUSG00000091476.9"; transcript_id "ENSMUST00000094273.10"; gene_type "protein_coding"; gene_name "Catspere2"; transcript_type "protein_coding"; transcript_name "Catspere2-201"; exon_number 1; exon_id "ENSMUSE00000686825.3"; level 2; protein_id "ENSMUSP00000091828.5"; transcript_support_level "1"; mgi_id "MGI:5589632"; tag "basic"; tag "CCDS"; ccdsid "CCDS35802.1"; havana_gene "OTTMUSG00000050375.1"; havana_transcript "OTTMUST00000127853.1";
chr1	HAVANA	start_codon	177819083	177819085	0	+	0	gene_id "ENSMUSG00000091476.9"; transcript_id "ENSMUST00000239149.2"; gene_type "protein_coding"; gene_name "Catspere2"; transcript_type "nonsense_mediated_decay"; transcript_name "Catspere2-205"; exon_number 1; exon_id "ENSMUSE00000686825.3"; level 2; protein_id "ENSMUSP00000158912.2"; mgi_id "MGI:5589632"; tag "inferred_transcript_model"; havana_gene "OTTMUSG00000050375.1"; havana_transcript "OTTMUST00000181857.1";
chr1	HAVANA	start_codon	177819083	177819085	0	+	0	gene_id "ENSMUSG00000091476.9"; transcript_id "ENSMUST00000192146.2"; gene_type "protein_coding"; gene_name "Catspere2"; transcript_type "nonsense_mediated_decay"; transcript_name "Catspere2-203"; exon_number 1; exon_id "ENSMUSE00001340733.2"; level 2; protein_id "ENSMUSP00000142187.2"; transcript_support_level "1"; mgi_id "MGI:5589632"; havana_gene "OTTMUSG00000050375.1"; havana_transcript "OTTMUST00000127854.1";
chr1	HAVANA	start_codon	177819083	177819085	0	+	0	gene_id "ENSMUSG00000091476.9"; transcript_id "ENSMUST00000238506.2"; gene_type "protein_coding"; gene_name "Catspere2"; transcript_type "protein_coding"; transcript_name "Catspere2-204"; exon_number 1; exon_id "ENSMUSE00001340733.2"; level 2; protein_id "ENSMUSP00000158854.2"; mgi_id "MGI:5589632"; tag "inferred_transcript_model"; tag "basic"; tag "Ensembl_canonical"; tag "GENCODE_Primary"; tag "appris_principal_1"; havana_gene "OTTMUSG00000050375.1"; havana_transcript "OTTMUST00000181539.1";
chr1	HAVANA	start_codon	177819083	177819085	0	+	0	gene_id "ENSMUSG00000091476.9"; transcript_id "ENSMUST00000239155.2"; gene_type "protein_coding"; gene_name "Catspere2"; transcript_type "protein_coding"; transcript_name "Catspere2-206"; exon_number 1; exon_id "ENSMUSE00001340733.2"; level 2; protein_id "ENSMUSP00000158918.2"; mgi_id "MGI:5589632"; tag "basic"; havana_gene "OTTMUSG00000050375.1"; havana_transcript "OTTMUST00000181844.1";
chr1	HAVANA	CDS	177819083	177819150	0	+	0	gene_id "ENSMUSG00000091476.9"; transcript_id "ENSMUST00000094273.10"; gene_type "protein_coding"; gene_name "Catspere2"; transcript_type "protein_coding"; transcript_name "Catspere2-201"; exon_number 1; exon_id "ENSMUSE00000686825.3"; level 2; protein_id "ENSMUSP00000091828.5"; transcript_support_level "1"; mgi_id "MGI:5589632"; tag "basic"; tag "CCDS"; ccdsid "CCDS35802.1"; havana_gene "OTTMUSG00000050375.1"; havana_transcript "OTTMUST00000127853.1";
chr1	HAVANA	CDS	177819083	177819150	0	+	0	gene_id "ENSMUSG00000091476.9"; transcript_id "ENSMUST00000239149.2"; gene_type "protein_coding"; gene_name "Catspere2"; transcript_type "nonsense_mediated_decay"; transcript_name "Catspere2-205"; exon_number 1; exon_id "ENSMUSE00000686825.3"; level 2; protein_id "ENSMUSP00000158912.2"; mgi_id "MGI:5589632"; tag "inferred_transcript_model"; havana_gene "OTTMUSG00000050375.1"; havana_transcript "OTTMUST00000181857.1";
chr1	HAVANA	CDS	177819083	177819150	0	+	0	gene_id "ENSMUSG00000091476.9"; transcript_id "ENSMUST00000192146.2"; gene_type "protein_coding"; gene_name "Catspere2"; transcript_type "nonsense_mediated_decay"; transcript_name "Catspere2-203"; exon_number 1; exon_id "ENSMUSE00001340733.2"; level 2; protein_id "ENSMUSP00000142187.2"; transcript_support_level "1"; mgi_id "MGI:5589632"; havana_gene "OTTMUSG00000050375.1"; havana_transcript "OTTMUST00000127854.1";
chr1	HAVANA	CDS	177819083	177819150	0	+	0	gene_id "ENSMUSG00000091476.9"; transcript_id "ENSMUST00000238506.2"; gene_type "protein_coding"; gene_name "Catspere2"; transcript_type "protein_coding"; transcript_name "Catspere2-204"; exon_number 1; exon_id "ENSMUSE00001340733.2"; level 2; protein_id "ENSMUSP00000158854.2"; mgi_id "MGI:5589632"; tag "inferred_transcript_model"; tag "basic"; tag "Ensembl_canonical"; tag "GENCODE_Primary"; tag "appris_principal_1"; havana_gene "OTTMUSG00000050375.1"; havana_transcript "OTTMUST00000181539.1";
chr1	HAVANA	CDS	177819083	177819150	0	+	0	gene_id "ENSMUSG00000091476.9"; transcript_id "ENSMUST00000239155.2"; gene_type "protein_coding"; gene_name "Catspere2"; transcript_type "protein_coding"; transcript_name "Catspere2-206"; exon_number 1; exon_id "ENSMUSE00001340733.2"; level 2; protein_id "ENSMUSP00000158918.2"; mgi_id "MGI:5589632"; tag "basic"; havana_gene "OTTMUSG00000050375.1"; havana_transcript "OTTMUST00000181844.1";
chr1	HAVANA	exon	177830561	177830609	0	+	.	gene_id "ENSMUSG00000091476.9"; transcript_id "ENSMUST00000191719.6"; gene_type "protein_coding"; gene_name "Catspere2"; transcript_type "nonsense_mediated_decay"; transcript_name "Catspere2-202"; exon_number 2; exon_id "ENSMUSE00001337176.2"; level 2; protein_id "ENSMUSP00000159130.2"; transcript_support_level "1"; mgi_id "MGI:5589632"; havana_gene "OTTMUSG00000050375.1"; havana_transcript "OTTMUST00000127852.1";
chr1	HAVANA	UTR	177830561	177830609	0	+	.	gene_id "ENSMUSG00000091476.9"; transcript_id "ENSMUST00000191719.6"; gene_type "protein_coding"; gene_name "Catspere2"; transcript_type "nonsense_mediated_decay"; transcript_name "Catspere2-202"; exon_number 2; exon_id "ENSMUSE00001337176.2"; level 2; protein_id "ENSMUSP00000159130.2"; transcript_support_level "1"; mgi_id "MGI:5589632"; havana_gene "OTTMUSG00000050375.1"; havana_transcript "OTTMUST00000127852.1";
chr1	HAVANA	exon	177830561	177830609	0	+	.	gene_id "ENSMUSG00000091476.9"; transcript_id "ENSMUST00000094273.10"; gene_type "protein_coding"; gene_name "Catspere2"; transcript_type "protein_coding"; transcript_name "Catspere2-201"; exon_number 2; exon_id "ENSMUSE00001038839.2"; level 2; protein_id "ENSMUSP00000091828.5"; transcript_support_level "1"; mgi_id "MGI:5589632"; tag "basic"; tag "CCDS"; ccdsid "CCDS35802.1"; havana_gene "OTTMUSG00000050375.1"; havana_transcript "OTTMUST00000127853.1";
chr1	HAVANA	CDS	177830561	177830609	0	+	1	gene_id "ENSMUSG00000091476.9"; transcript_id "ENSMUST00000094273.10"; gene_type "protein_coding"; gene_name "Catspere2"; transcript_type "protein_coding"; transcript_name "Catspere2-201"; exon_number 2; exon_id "ENSMUSE00001038839.2"; level 2; protein_id "ENSMUSP00000091828.5"; transcript_support_level "1"; mgi_id "MGI:5589632"; tag "basic"; tag "CCDS"; ccdsid "CCDS35802.1"; havana_gene "OTTMUSG00000050375.1"; havana_transcript "OTTMUST00000127853.1";
chr1	HAVANA	exon	177830561	177830609	0	+	.	gene_id "ENSMUSG00000091476.9"; transcript_id "ENSMUST00000239149.2"; gene_type "protein_coding"; gene_name "Catspere2"; transcript_type "nonsense_mediated_decay"; transcript_name "Catspere2-205"; exon_number 2; exon_id "ENSMUSE00001038839.2"; level 2; protein_id "ENSMUSP00000158912.2"; mgi_id "MGI:5589632"; tag "inferred_transcript_model"; havana_gene "OTTMUSG00000050375.1"; havana_transcript "OTTMUST00000181857.1";
chr1	HAVANA	CDS	177830561	177830609	0	+	1	gene_id "ENSMUSG00000091476.9"; transcript_id "ENSMUST00000239149.2"; gene_type "protein_coding"; gene_name "Catspere2"; transcript_type "nonsense_mediated_decay"; transcript_name "Catspere2-205"; exon_number 2; exon_id "ENSMUSE00001038839.2"; level 2; protein_id "ENSMUSP00000158912.2"; mgi_id "MGI:5589632"; tag "inferred_transcript_model"; havana_gene "OTTMUSG00000050375.1"; havana_transcript "OTTMUST00000181857.1";
chr1	HAVANA	exon	177830561	177830609	0	+	.	gene_id "ENSMUSG00000091476.9"; transcript_id "ENSMUST00000192146.2"; gene_type "protein_coding"; gene_name "Catspere2"; transcript_type "nonsense_mediated_decay"; transcript_name "Catspere2-203"; exon_number 2; exon_id "ENSMUSE00001038839.2"; level 2; protein_id "ENSMUSP00000142187.2"; transcript_support_level "1"; mgi_id "MGI:5589632"; havana_gene "OTTMUSG00000050375.1"; havana_transcript "OTTMUST00000127854.1";
chr1	HAVANA	CDS	177830561	177830609	0	+	1	gene_id "ENSMUSG00000091476.9"; transcript_id "ENSMUST00000192146.2"; gene_type "protein_coding"; gene_name "Catspere2"; transcript_type "nonsense_mediated_decay"; transcript_name "Catspere2-203"; exon_number 2; exon_id "ENSMUSE00001038839.2"; level 2; protein_id "ENSMUSP00000142187.2"; transcript_support_level "1"; mgi_id "MGI:5589632"; havana_gene "OTTMUSG00000050375.1"; havana_transcript "OTTMUST00000127854.1";
chr1	HAVANA	exon	177830561	177830609	0	+	.	gene_id "ENSMUSG00000091476.9"; transcript_id "ENSMUST00000238506.2"; gene_type "protein_coding"; gene_name "Catspere2"; transcript_type "protein_coding"; transcript_name "Catspere2-204"; exon_number 2; exon_id "ENSMUSE00001038839.2"; level 2; protein_id "ENSMUSP00000158854.2"; mgi_id "MGI:5589632"; tag "inferred_transcript_model"; tag "basic"; tag "Ensembl_canonical"; tag "GENCODE_Primary"; tag "appris_principal_1"; havana_gene "OTTMUSG00000050375.1"; havana_transcript "OTTMUST00000181539.1";
chr1	HAVANA	CDS	177830561	177830609	0	+	1	gene_id "ENSMUSG00000091476.9"; transcript_id "ENSMUST00000238506.2"; gene_type "protein_coding"; gene_name "Catspere2"; transcript_type "protein_coding"; transcript_name "Catspere2-204"; exon_number 2; exon_id "ENSMUSE00001038839.2"; level 2; protein_id "ENSMUSP00000158854.2"; mgi_id "MGI:5589632"; tag "inferred_transcript_model"; tag "basic"; tag "Ensembl_canonical"; tag "GENCODE_Primary"; tag "appris_principal_1"; havana_gene "OTTMUSG00000050375.1"; havana_transcript "OTTMUST00000181539.1";
chr1	HAVANA	exon	177830561	177830609	0	+	.	gene_id "ENSMUSG00000091476.9"; transcript_id "ENSMUST00000239155.2"; gene_type "protein_coding"; gene_name "Catspere2"; transcript_type "protein_coding"; transcript_name "Catspere2-206"; exon_number 2; exon_id "ENSMUSE00001038839.2"; level 2; protein_id "ENSMUSP00000158918.2"; mgi_id "MGI:5589632"; tag "basic"; havana_gene "OTTMUSG00000050375.1"; havana_transcript "OTTMUST00000181844.1";
chr1	HAVANA	CDS	177830561	177830609	0	+	1	gene_id "ENSMUSG00000091476.9"; transcript_id "ENSMUST00000239155.2"; gene_type "protein_coding"; gene_name "Catspere2"; transcript_type "protein_coding"; transcript_name "Catspere2-206"; exon_number 2; exon_id "ENSMUSE00001038839.2"; level 2; protein_id "ENSMUSP00000158918.2"; mgi_id "MGI:5589632"; tag "basic"; havana_gene "OTTMUSG00000050375.1"; havana_transcript "OTTMUST00000181844.1";
chr1	ENSEMBL_gcm37	exon	177830561	177830609	0.117206913424443	+	.	gene_id "ENSMUSG00000091476.9"; transcript_id "ENSMUSG00000091476.9_tx_100"; exon_id "chr1_177830561_177830609_+"; exonnum "2"; txlen "2849";
chr1	ENSEMBL_gcm37	exon	177830561	177830609	0.0962519745791797	+	.	gene_id "ENSMUSG00000091476.9"; transcript_id "ENSMUSG00000091476.9_tx_110"; exon_id "chr1_177830561_177830609_+"; exonnum "2"; txlen "2775";
chr1	ENSEMBL_gcm37	exon	177830561	177830609	0.0942849338701744	+	.	gene_id "ENSMUSG00000091476.9"; transcript_id "ENSMUSG00000091476.9_tx_111"; exon_id "chr1_177830561_177830609_+"; exonnum "2"; txlen "3286";
chr1	ENSEMBL_gcm37	exon	177830561	177830609	0.0922414756383806	+	.	gene_id "ENSMUSG00000091476.9"; transcript_id "ENSMUSG00000091476.9_tx_112"; exon_id "chr1_177830561_177830609_+"; exonnum "2"; txlen "726";
chr1	ENSEMBL_gcm37	exon	177830561	177830609	0.0921751574083449	+	.	gene_id "ENSMUSG00000091476.9"; transcript_id "ENSMUSG00000091476.9_tx_113"; exon_id "chr1_177830561_177830609_+"; exonnum "2"; txlen "3665";
chr1	ENSEMBL_gcm37	exon	177830561	177830609	0.0874079740441671	+	.	gene_id "ENSMUSG00000091476.9"; transcript_id "ENSMUSG00000091476.9_tx_114"; exon_id "chr1_177830561_177830609_+"; exonnum "3"; txlen "671";
chr1	ENSEMBL_gcm37	exon	177830561	177830609	0.0848241915915935	+	.	gene_id "ENSMUSG00000091476.9"; transcript_id "ENSMUSG00000091476.9_tx_118"; exon_id "chr1_177830561_177830609_+"; exonnum "2"; txlen "3210";
chr1	ENSEMBL_gcm37	exon	177830561	177830609	0.0804163093679376	+	.	gene_id "ENSMUSG00000091476.9"; transcript_id "ENSMUSG00000091476.9_tx_119"; exon_id "chr1_177830561_177830609_+"; exonnum "2"; txlen "3153";
chr1	ENSEMBL_gcm37	exon	177830561	177830609	0.0151841459962926	+	.	gene_id "ENSMUSG00000091476.9"; transcript_id "ENSMUSG00000091476.9_tx_125"; exon_id "chr1_177830561_177830609_+"; exonnum "2"; txlen "3903";
chr1	ENSEMBL_gcm37	exon	177830561	177830609	1.12649485025217	+	.	gene_id "ENSMUSG00000091476.9"; transcript_id "ENSMUSG00000091476.9_tx_17"; exon_id "chr1_177830561_177830609_+"; exonnum "2"; txlen "839";
chr1	ENSEMBL_gcm37	exon	177830561	177830609	0.932095145927653	+	.	gene_id "ENSMUSG00000091476.9"; transcript_id "ENSMUSG00000091476.9_tx_21"; exon_id "chr1_177830561_177830609_+"; exonnum "2"; txlen "953";
chr1	ENSEMBL_gcm37	exon	177830561	177830609	0.381954233349559	+	.	gene_id "ENSMUSG00000091476.9"; transcript_id "ENSMUSG00000091476.9_tx_42"; exon_id "chr1_177830561_177830609_+"; exonnum "2"; txlen "928";
chr1	ENSEMBL_gcm37	exon	177830561	177830609	0.272698739889316	+	.	gene_id "ENSMUSG00000091476.9"; transcript_id "ENSMUSG00000091476.9_tx_49"; exon_id "chr1_177830561_177830609_+"; exonnum "2"; txlen "3741";
chr1	ENSEMBL_gcm37	exon	177830561	177830609	0.250709670382394	+	.	gene_id "ENSMUSG00000091476.9"; transcript_id "ENSMUSG00000091476.9_tx_54"; exon_id "chr1_177830561_177830609_+"; exonnum "2"; txlen "3608";
chr1	ENSEMBL_gcm37	exon	177830561	177830609	0.237521881648418	+	.	gene_id "ENSMUSG00000091476.9"; transcript_id "ENSMUSG00000091476.9_tx_61"; exon_id "chr1_177830561_177830609_+"; exonnum "2"; txlen "3201";
chr1	ENSEMBL_gcm37	exon	177830561	177830609	0.237521881648418	+	.	gene_id "ENSMUSG00000091476.9"; transcript_id "ENSMUSG00000091476.9_tx_62"; exon_id "chr1_177830561_177830609_+"; exonnum "2"; txlen "3203";
chr1	ENSEMBL_gcm37	exon	177830561	177830609	0.237521881648418	+	.	gene_id "ENSMUSG00000091476.9"; transcript_id "ENSMUSG00000091476.9_tx_63"; exon_id "chr1_177830561_177830609_+"; exonnum "2"; txlen "3277";
chr1	ENSEMBL_gcm37	exon	177830561	177830609	0.22950088376682	+	.	gene_id "ENSMUSG00000091476.9"; transcript_id "ENSMUSG00000091476.9_tx_64"; exon_id "chr1_177830561_177830609_+"; exonnum "2"; txlen "2822";
chr1	ENSEMBL_gcm37	exon	177830561	177830609	0.216566942803154	+	.	gene_id "ENSMUSG00000091476.9"; transcript_id "ENSMUSG00000091476.9_tx_65"; exon_id "chr1_177830561_177830609_+"; exonnum "2"; txlen "3127";
chr1	ENSEMBL_gcm37	exon	177830561	177830609	0.208545944921556	+	.	gene_id "ENSMUSG00000091476.9"; transcript_id "ENSMUSG00000091476.9_tx_66"; exon_id "chr1_177830561_177830609_+"; exonnum "2"; txlen "2672";
chr1	ENSEMBL_gcm37	exon	177830561	177830609	0.208545944921556	+	.	gene_id "ENSMUSG00000091476.9"; transcript_id "ENSMUSG00000091476.9_tx_67"; exon_id "chr1_177830561_177830609_+"; exonnum "2"; txlen "2746";
chr1	ENSEMBL_gcm37	exon	177830561	177830609	0.208545944921556	+	.	gene_id "ENSMUSG00000091476.9"; transcript_id "ENSMUSG00000091476.9_tx_68"; exon_id "chr1_177830561_177830609_+"; exonnum "2"; txlen "2748";
chr1	ENSEMBL_gcm37	exon	177830561	177830609	0.203405958989489	+	.	gene_id "ENSMUSG00000091476.9"; transcript_id "ENSMUSG00000091476.9_tx_69"; exon_id "chr1_177830561_177830609_+"; exonnum "2"; txlen "793";
chr1	ENSEMBL_gcm37	exon	177830561	177830609	0.203405958989489	+	.	gene_id "ENSMUSG00000091476.9"; transcript_id "ENSMUSG00000091476.9_tx_70"; exon_id "chr1_177830561_177830609_+"; exonnum "2"; txlen "660";
chr1	ENSEMBL_gcm37	exon	177830561	177830609	0.203405958989489	+	.	gene_id "ENSMUSG00000091476.9"; transcript_id "ENSMUSG00000091476.9_tx_71"; exon_id "chr1_177830561_177830609_+"; exonnum "2"; txlen "950";
chr1	ENSEMBL_gcm37	exon	177830561	177830609	0.203405958989489	+	.	gene_id "ENSMUSG00000091476.9"; transcript_id "ENSMUSG00000091476.9_tx_72"; exon_id "chr1_177830561_177830609_+"; exonnum "2"; txlen "817";
chr1	ENSEMBL_gcm37	exon	177830561	177830609	0.202320850706665	+	.	gene_id "ENSMUSG00000091476.9"; transcript_id "ENSMUSG00000091476.9_tx_73"; exon_id "chr1_177830561_177830609_+"; exonnum "2"; txlen "726";
chr1	ENSEMBL_gcm37	exon	177830561	177830609	0.190119012612344	+	.	gene_id "ENSMUSG00000091476.9"; transcript_id "ENSMUSG00000091476.9_tx_75"; exon_id "chr1_177830561_177830609_+"; exonnum "2"; txlen "3636";
chr1	ENSEMBL_gcm37	exon	177830561	177830609	0.190119012612344	+	.	gene_id "ENSMUSG00000091476.9"; transcript_id "ENSMUSG00000091476.9_tx_76"; exon_id "chr1_177830561_177830609_+"; exonnum "2"; txlen "3712";
chr1	ENSEMBL_gcm37	exon	177830561	177830609	0.190119012612344	+	.	gene_id "ENSMUSG00000091476.9"; transcript_id "ENSMUSG00000091476.9_tx_77"; exon_id "chr1_177830561_177830609_+"; exonnum "2"; txlen "3257";
chr1	ENSEMBL_gcm37	exon	177830561	177830609	0.190119012612344	+	.	gene_id "ENSMUSG00000091476.9"; transcript_id "ENSMUSG00000091476.9_tx_78"; exon_id "chr1_177830561_177830609_+"; exonnum "2"; txlen "3181";
chr1	ENSEMBL_gcm37	exon	177830561	177830609	0.170293361014456	+	.	gene_id "ENSMUSG00000091476.9"; transcript_id "ENSMUSG00000091476.9_tx_79"; exon_id "chr1_177830561_177830609_+"; exonnum "2"; txlen "768";
chr1	ENSEMBL_gcm37	exon	177830561	177830609	0.170293361014456	+	.	gene_id "ENSMUSG00000091476.9"; transcript_id "ENSMUSG00000091476.9_tx_80"; exon_id "chr1_177830561_177830609_+"; exonnum "2"; txlen "635";
chr1	ENSEMBL_gcm37	exon	177830561	177830609	0.14036746292797	+	.	gene_id "ENSMUSG00000091476.9"; transcript_id "ENSMUSG00000091476.9_tx_82"; exon_id "chr1_177830561_177830609_+"; exonnum "2"; txlen "3073";
chr1	ENSEMBL_gcm37	exon	177830561	177830609	0.14036746292797	+	.	gene_id "ENSMUSG00000091476.9"; transcript_id "ENSMUSG00000091476.9_tx_84"; exon_id "chr1_177830561_177830609_+"; exonnum "2"; txlen "3147";
chr1	ENSEMBL_gcm37	exon	177830561	177830609	0.14036746292797	+	.	gene_id "ENSMUSG00000091476.9"; transcript_id "ENSMUSG00000091476.9_tx_85"; exon_id "chr1_177830561_177830609_+"; exonnum "2"; txlen "2618";
chr1	ENSEMBL_gcm37	exon	177830561	177830609	0.14036746292797	+	.	gene_id "ENSMUSG00000091476.9"; transcript_id "ENSMUSG00000091476.9_tx_87"; exon_id "chr1_177830561_177830609_+"; exonnum "2"; txlen "3149";
chr1	ENSEMBL_gcm37	exon	177830561	177830609	0.14036746292797	+	.	gene_id "ENSMUSG00000091476.9"; transcript_id "ENSMUSG00000091476.9_tx_88"; exon_id "chr1_177830561_177830609_+"; exonnum "2"; txlen "3223";
chr1	ENSEMBL_gcm37	exon	177830561	177830609	0.14036746292797	+	.	gene_id "ENSMUSG00000091476.9"; transcript_id "ENSMUSG00000091476.9_tx_89"; exon_id "chr1_177830561_177830609_+"; exonnum "2"; txlen "2692";
chr1	ENSEMBL_gcm37	exon	177830561	177830609	0.14036746292797	+	.	gene_id "ENSMUSG00000091476.9"; transcript_id "ENSMUSG00000091476.9_tx_91"; exon_id "chr1_177830561_177830609_+"; exonnum "2"; txlen "2694";
chr1	ENSEMBL_gcm37	exon	177830561	177830609	0.14036746292797	+	.	gene_id "ENSMUSG00000091476.9"; transcript_id "ENSMUSG00000091476.9_tx_92"; exon_id "chr1_177830561_177830609_+"; exonnum "2"; txlen "2768";
chr1	ENSEMBL_gcm37	exon	177830561	177830609	0.117206913424443	+	.	gene_id "ENSMUSG00000091476.9"; transcript_id "ENSMUSG00000091476.9_tx_97"; exon_id "chr1_177830561_177830609_+"; exonnum "2"; txlen "3230";
chr1	ENSEMBL_gcm37	exon	177830561	177830609	0.117206913424443	+	.	gene_id "ENSMUSG00000091476.9"; transcript_id "ENSMUSG00000091476.9_tx_98"; exon_id "chr1_177830561_177830609_+"; exonnum "2"; txlen "3304";
chr1	ENSEMBL_gcm37	exon	177830561	177830609	0.117206913424443	+	.	gene_id "ENSMUSG00000091476.9"; transcript_id "ENSMUSG00000091476.9_tx_99"; exon_id "chr1_177830561_177830609_+"; exonnum "2"; txlen "3380";
chr1	sragcm37_mid	exon	177841662	177841789	0.381954233349559	+	.	gene_id "ENSMUSG00000091476.9"; transcript_id "ENSMUSG00000091476.9_tx_42"; exon_id "chr1_177841662_177841789_+"; exonnum "3"; txlen "928";
chr1	sragcm37_mid	exon	177841662	177841789	0.190119012612344	+	.	gene_id "ENSMUSG00000091476.9"; transcript_id "ENSMUSG00000091476.9_tx_75"; exon_id "chr1_177841662_177841789_+"; exonnum "3"; txlen "3636";
chr1	sragcm37_mid	exon	177841662	177841789	0.190119012612344	+	.	gene_id "ENSMUSG00000091476.9"; transcript_id "ENSMUSG00000091476.9_tx_76"; exon_id "chr1_177841662_177841789_+"; exonnum "3"; txlen "3712";
chr1	sragcm37_mid	exon	177841662	177841789	0.190119012612344	+	.	gene_id "ENSMUSG00000091476.9"; transcript_id "ENSMUSG00000091476.9_tx_77"; exon_id "chr1_177841662_177841789_+"; exonnum "3"; txlen "3257";
chr1	sragcm37_mid	exon	177841662	177841789	0.190119012612344	+	.	gene_id "ENSMUSG00000091476.9"; transcript_id "ENSMUSG00000091476.9_tx_78"; exon_id "chr1_177841662_177841789_+"; exonnum "3"; txlen "3181";
chr1	HAVANA	exon	177842694	177842767	0	+	.	gene_id "ENSMUSG00000091476.9"; transcript_id "ENSMUST00000191719.6"; gene_type "protein_coding"; gene_name "Catspere2"; transcript_type "nonsense_mediated_decay"; transcript_name "Catspere2-202"; exon_number 3; exon_id "ENSMUSE00001339258.2"; level 2; protein_id "ENSMUSP00000159130.2"; transcript_support_level "1"; mgi_id "MGI:5589632"; havana_gene "OTTMUSG00000050375.1"; havana_transcript "OTTMUST00000127852.1";
chr1	HAVANA	UTR	177842694	177842767	0	+	.	gene_id "ENSMUSG00000091476.9"; transcript_id "ENSMUST00000191719.6"; gene_type "protein_coding"; gene_name "Catspere2"; transcript_type "nonsense_mediated_decay"; transcript_name "Catspere2-202"; exon_number 3; exon_id "ENSMUSE00001339258.2"; level 2; protein_id "ENSMUSP00000159130.2"; transcript_support_level "1"; mgi_id "MGI:5589632"; havana_gene "OTTMUSG00000050375.1"; havana_transcript "OTTMUST00000127852.1";
chr1	HAVANA	exon	177842694	177842767	0	+	.	gene_id "ENSMUSG00000091476.9"; transcript_id "ENSMUST00000094273.10"; gene_type "protein_coding"; gene_name "Catspere2"; transcript_type "protein_coding"; transcript_name "Catspere2-201"; exon_number 3; exon_id "ENSMUSE00001003899.2"; level 2; protein_id "ENSMUSP00000091828.5"; transcript_support_level "1"; mgi_id "MGI:5589632"; tag "basic"; tag "CCDS"; ccdsid "CCDS35802.1"; havana_gene "OTTMUSG00000050375.1"; havana_transcript "OTTMUST00000127853.1";
chr1	HAVANA	CDS	177842694	177842767	0	+	0	gene_id "ENSMUSG00000091476.9"; transcript_id "ENSMUST00000094273.10"; gene_type "protein_coding"; gene_name "Catspere2"; transcript_type "protein_coding"; transcript_name "Catspere2-201"; exon_number 3; exon_id "ENSMUSE00001003899.2"; level 2; protein_id "ENSMUSP00000091828.5"; transcript_support_level "1"; mgi_id "MGI:5589632"; tag "basic"; tag "CCDS"; ccdsid "CCDS35802.1"; havana_gene "OTTMUSG00000050375.1"; havana_transcript "OTTMUST00000127853.1";
chr1	HAVANA	exon	177842694	177842767	0	+	.	gene_id "ENSMUSG00000091476.9"; transcript_id "ENSMUST00000239149.2"; gene_type "protein_coding"; gene_name "Catspere2"; transcript_type "nonsense_mediated_decay"; transcript_name "Catspere2-205"; exon_number 3; exon_id "ENSMUSE00001003899.2"; level 2; protein_id "ENSMUSP00000158912.2"; mgi_id "MGI:5589632"; tag "inferred_transcript_model"; havana_gene "OTTMUSG00000050375.1"; havana_transcript "OTTMUST00000181857.1";
chr1	HAVANA	CDS	177842694	177842767	0	+	0	gene_id "ENSMUSG00000091476.9"; transcript_id "ENSMUST00000239149.2"; gene_type "protein_coding"; gene_name "Catspere2"; transcript_type "nonsense_mediated_decay"; transcript_name "Catspere2-205"; exon_number 3; exon_id "ENSMUSE00001003899.2"; level 2; protein_id "ENSMUSP00000158912.2"; mgi_id "MGI:5589632"; tag "inferred_transcript_model"; havana_gene "OTTMUSG00000050375.1"; havana_transcript "OTTMUST00000181857.1";
chr1	HAVANA	exon	177842694	177842767	0	+	.	gene_id "ENSMUSG00000091476.9"; transcript_id "ENSMUST00000192146.2"; gene_type "protein_coding"; gene_name "Catspere2"; transcript_type "nonsense_mediated_decay"; transcript_name "Catspere2-203"; exon_number 3; exon_id "ENSMUSE00001003899.2"; level 2; protein_id "ENSMUSP00000142187.2"; transcript_support_level "1"; mgi_id "MGI:5589632"; havana_gene "OTTMUSG00000050375.1"; havana_transcript "OTTMUST00000127854.1";
chr1	HAVANA	CDS	177842694	177842767	0	+	0	gene_id "ENSMUSG00000091476.9"; transcript_id "ENSMUST00000192146.2"; gene_type "protein_coding"; gene_name "Catspere2"; transcript_type "nonsense_mediated_decay"; transcript_name "Catspere2-203"; exon_number 3; exon_id "ENSMUSE00001003899.2"; level 2; protein_id "ENSMUSP00000142187.2"; transcript_support_level "1"; mgi_id "MGI:5589632"; havana_gene "OTTMUSG00000050375.1"; havana_transcript "OTTMUST00000127854.1";
chr1	HAVANA	exon	177842694	177842767	0	+	.	gene_id "ENSMUSG00000091476.9"; transcript_id "ENSMUST00000238506.2"; gene_type "protein_coding"; gene_name "Catspere2"; transcript_type "protein_coding"; transcript_name "Catspere2-204"; exon_number 3; exon_id "ENSMUSE00001003899.2"; level 2; protein_id "ENSMUSP00000158854.2"; mgi_id "MGI:5589632"; tag "inferred_transcript_model"; tag "basic"; tag "Ensembl_canonical"; tag "GENCODE_Primary"; tag "appris_principal_1"; havana_gene "OTTMUSG00000050375.1"; havana_transcript "OTTMUST00000181539.1";
chr1	HAVANA	CDS	177842694	177842767	0	+	0	gene_id "ENSMUSG00000091476.9"; transcript_id "ENSMUST00000238506.2"; gene_type "protein_coding"; gene_name "Catspere2"; transcript_type "protein_coding"; transcript_name "Catspere2-204"; exon_number 3; exon_id "ENSMUSE00001003899.2"; level 2; protein_id "ENSMUSP00000158854.2"; mgi_id "MGI:5589632"; tag "inferred_transcript_model"; tag "basic"; tag "Ensembl_canonical"; tag "GENCODE_Primary"; tag "appris_principal_1"; havana_gene "OTTMUSG00000050375.1"; havana_transcript "OTTMUST00000181539.1";
chr1	HAVANA	exon	177842694	177842767	0	+	.	gene_id "ENSMUSG00000091476.9"; transcript_id "ENSMUST00000239155.2"; gene_type "protein_coding"; gene_name "Catspere2"; transcript_type "protein_coding"; transcript_name "Catspere2-206"; exon_number 3; exon_id "ENSMUSE00001003899.2"; level 2; protein_id "ENSMUSP00000158918.2"; mgi_id "MGI:5589632"; tag "basic"; havana_gene "OTTMUSG00000050375.1"; havana_transcript "OTTMUST00000181844.1";
chr1	HAVANA	CDS	177842694	177842767	0	+	0	gene_id "ENSMUSG00000091476.9"; transcript_id "ENSMUST00000239155.2"; gene_type "protein_coding"; gene_name "Catspere2"; transcript_type "protein_coding"; transcript_name "Catspere2-206"; exon_number 3; exon_id "ENSMUSE00001003899.2"; level 2; protein_id "ENSMUSP00000158918.2"; mgi_id "MGI:5589632"; tag "basic"; havana_gene "OTTMUSG00000050375.1"; havana_transcript "OTTMUST00000181844.1";
chr1	ENSEMBL_gcm37	exon	177842694	177842767	0.117206913424443	+	.	gene_id "ENSMUSG00000091476.9"; transcript_id "ENSMUSG00000091476.9_tx_100"; exon_id "chr1_177842694_177842767_+"; exonnum "3"; txlen "2849";
chr1	ENSEMBL_gcm37	exon	177842694	177842767	0.0942849338701744	+	.	gene_id "ENSMUSG00000091476.9"; transcript_id "ENSMUSG00000091476.9_tx_111"; exon_id "chr1_177842694_177842767_+"; exonnum "3"; txlen "3286";
```
