## Supplementary material for "Significantly Improved Mouse and Rat Genome Annotation Using Sequence Read Archive RNA-seq Data": mouse_SRA_GENCODE_M37.gtf: mouse_SRA_GENCODE_M37.gtf (part 54 of 1572)

```
chr1	ENSEMBL_gcm37	exon	177842694	177842767	0.0921751574083449	+	.	gene_id "ENSMUSG00000091476.9"; transcript_id "ENSMUSG00000091476.9_tx_113"; exon_id "chr1_177842694_177842767_+"; exonnum "3"; txlen "3665";
chr1	ENSEMBL_gcm37	exon	177842694	177842767	0.0874079740441671	+	.	gene_id "ENSMUSG00000091476.9"; transcript_id "ENSMUSG00000091476.9_tx_114"; exon_id "chr1_177842694_177842767_+"; exonnum "4"; txlen "671";
chr1	ENSEMBL_gcm37	exon	177842694	177842767	0.0848241915915935	+	.	gene_id "ENSMUSG00000091476.9"; transcript_id "ENSMUSG00000091476.9_tx_118"; exon_id "chr1_177842694_177842767_+"; exonnum "3"; txlen "3210";
chr1	ENSEMBL_gcm37	exon	177842694	177842767	0.0804163093679376	+	.	gene_id "ENSMUSG00000091476.9"; transcript_id "ENSMUSG00000091476.9_tx_119"; exon_id "chr1_177842694_177842767_+"; exonnum "3"; txlen "3153";
chr1	ENSEMBL_gcm37	exon	177842694	177842767	0.0151841459962926	+	.	gene_id "ENSMUSG00000091476.9"; transcript_id "ENSMUSG00000091476.9_tx_125"; exon_id "chr1_177842694_177842767_+"; exonnum "3"; txlen "3903";
chr1	ENSEMBL_gcm37	exon	177842694	177842767	1.12649485025217	+	.	gene_id "ENSMUSG00000091476.9"; transcript_id "ENSMUSG00000091476.9_tx_17"; exon_id "chr1_177842694_177842767_+"; exonnum "3"; txlen "839";
chr1	ENSEMBL_gcm37	exon	177842694	177842767	0.932095145927653	+	.	gene_id "ENSMUSG00000091476.9"; transcript_id "ENSMUSG00000091476.9_tx_21"; exon_id "chr1_177842694_177842767_+"; exonnum "3"; txlen "953";
chr1	ENSEMBL_gcm37	exon	177842694	177842767	0.381954233349559	+	.	gene_id "ENSMUSG00000091476.9"; transcript_id "ENSMUSG00000091476.9_tx_42"; exon_id "chr1_177842694_177842767_+"; exonnum "4"; txlen "928";
chr1	ENSEMBL_gcm37	exon	177842694	177842767	0.272698739889316	+	.	gene_id "ENSMUSG00000091476.9"; transcript_id "ENSMUSG00000091476.9_tx_49"; exon_id "chr1_177842694_177842767_+"; exonnum "3"; txlen "3741";
chr1	ENSEMBL_gcm37	exon	177842694	177842767	0.250709670382394	+	.	gene_id "ENSMUSG00000091476.9"; transcript_id "ENSMUSG00000091476.9_tx_54"; exon_id "chr1_177842694_177842767_+"; exonnum "3"; txlen "3608";
chr1	ENSEMBL_gcm37	exon	177842694	177842767	0.237521881648418	+	.	gene_id "ENSMUSG00000091476.9"; transcript_id "ENSMUSG00000091476.9_tx_61"; exon_id "chr1_177842694_177842767_+"; exonnum "3"; txlen "3201";
chr1	ENSEMBL_gcm37	exon	177842694	177842767	0.237521881648418	+	.	gene_id "ENSMUSG00000091476.9"; transcript_id "ENSMUSG00000091476.9_tx_63"; exon_id "chr1_177842694_177842767_+"; exonnum "3"; txlen "3277";
chr1	ENSEMBL_gcm37	exon	177842694	177842767	0.22950088376682	+	.	gene_id "ENSMUSG00000091476.9"; transcript_id "ENSMUSG00000091476.9_tx_64"; exon_id "chr1_177842694_177842767_+"; exonnum "3"; txlen "2822";
chr1	ENSEMBL_gcm37	exon	177842694	177842767	0.208545944921556	+	.	gene_id "ENSMUSG00000091476.9"; transcript_id "ENSMUSG00000091476.9_tx_67"; exon_id "chr1_177842694_177842767_+"; exonnum "3"; txlen "2746";
chr1	ENSEMBL_gcm37	exon	177842694	177842767	0.203405958989489	+	.	gene_id "ENSMUSG00000091476.9"; transcript_id "ENSMUSG00000091476.9_tx_69"; exon_id "chr1_177842694_177842767_+"; exonnum "3"; txlen "793";
chr1	ENSEMBL_gcm37	exon	177842694	177842767	0.203405958989489	+	.	gene_id "ENSMUSG00000091476.9"; transcript_id "ENSMUSG00000091476.9_tx_70"; exon_id "chr1_177842694_177842767_+"; exonnum "3"; txlen "660";
chr1	ENSEMBL_gcm37	exon	177842694	177842767	0.203405958989489	+	.	gene_id "ENSMUSG00000091476.9"; transcript_id "ENSMUSG00000091476.9_tx_71"; exon_id "chr1_177842694_177842767_+"; exonnum "3"; txlen "950";
chr1	ENSEMBL_gcm37	exon	177842694	177842767	0.203405958989489	+	.	gene_id "ENSMUSG00000091476.9"; transcript_id "ENSMUSG00000091476.9_tx_72"; exon_id "chr1_177842694_177842767_+"; exonnum "3"; txlen "817";
chr1	ENSEMBL_gcm37	exon	177842694	177842767	0.202320850706665	+	.	gene_id "ENSMUSG00000091476.9"; transcript_id "ENSMUSG00000091476.9_tx_73"; exon_id "chr1_177842694_177842767_+"; exonnum "3"; txlen "726";
chr1	ENSEMBL_gcm37	exon	177842694	177842767	0.190119012612344	+	.	gene_id "ENSMUSG00000091476.9"; transcript_id "ENSMUSG00000091476.9_tx_75"; exon_id "chr1_177842694_177842767_+"; exonnum "4"; txlen "3636";
chr1	ENSEMBL_gcm37	exon	177842694	177842767	0.190119012612344	+	.	gene_id "ENSMUSG00000091476.9"; transcript_id "ENSMUSG00000091476.9_tx_76"; exon_id "chr1_177842694_177842767_+"; exonnum "4"; txlen "3712";
chr1	ENSEMBL_gcm37	exon	177842694	177842767	0.190119012612344	+	.	gene_id "ENSMUSG00000091476.9"; transcript_id "ENSMUSG00000091476.9_tx_77"; exon_id "chr1_177842694_177842767_+"; exonnum "4"; txlen "3257";
chr1	ENSEMBL_gcm37	exon	177842694	177842767	0.190119012612344	+	.	gene_id "ENSMUSG00000091476.9"; transcript_id "ENSMUSG00000091476.9_tx_78"; exon_id "chr1_177842694_177842767_+"; exonnum "4"; txlen "3181";
chr1	ENSEMBL_gcm37	exon	177842694	177842767	0.170293361014456	+	.	gene_id "ENSMUSG00000091476.9"; transcript_id "ENSMUSG00000091476.9_tx_79"; exon_id "chr1_177842694_177842767_+"; exonnum "3"; txlen "768";
chr1	ENSEMBL_gcm37	exon	177842694	177842767	0.170293361014456	+	.	gene_id "ENSMUSG00000091476.9"; transcript_id "ENSMUSG00000091476.9_tx_80"; exon_id "chr1_177842694_177842767_+"; exonnum "3"; txlen "635";
chr1	ENSEMBL_gcm37	exon	177842694	177842767	0.14036746292797	+	.	gene_id "ENSMUSG00000091476.9"; transcript_id "ENSMUSG00000091476.9_tx_84"; exon_id "chr1_177842694_177842767_+"; exonnum "3"; txlen "3147";
chr1	ENSEMBL_gcm37	exon	177842694	177842767	0.14036746292797	+	.	gene_id "ENSMUSG00000091476.9"; transcript_id "ENSMUSG00000091476.9_tx_88"; exon_id "chr1_177842694_177842767_+"; exonnum "3"; txlen "3223";
chr1	ENSEMBL_gcm37	exon	177842694	177842767	0.14036746292797	+	.	gene_id "ENSMUSG00000091476.9"; transcript_id "ENSMUSG00000091476.9_tx_89"; exon_id "chr1_177842694_177842767_+"; exonnum "3"; txlen "2692";
chr1	ENSEMBL_gcm37	exon	177842694	177842767	0.14036746292797	+	.	gene_id "ENSMUSG00000091476.9"; transcript_id "ENSMUSG00000091476.9_tx_92"; exon_id "chr1_177842694_177842767_+"; exonnum "3"; txlen "2768";
chr1	ENSEMBL_gcm37	exon	177842694	177842767	0.117206913424443	+	.	gene_id "ENSMUSG00000091476.9"; transcript_id "ENSMUSG00000091476.9_tx_98"; exon_id "chr1_177842694_177842767_+"; exonnum "3"; txlen "3304";
chr1	ENSEMBL_gcm37	exon	177842694	177842767	0.117206913424443	+	.	gene_id "ENSMUSG00000091476.9"; transcript_id "ENSMUSG00000091476.9_tx_99"; exon_id "chr1_177842694_177842767_+"; exonnum "3"; txlen "3380";
chr1	HAVANA	exon	177843481	177843550	0	+	.	gene_id "ENSMUSG00000091476.9"; transcript_id "ENSMUST00000191719.6"; gene_type "protein_coding"; gene_name "Catspere2"; transcript_type "nonsense_mediated_decay"; transcript_name "Catspere2-202"; exon_number 4; exon_id "ENSMUSE00001342020.2"; level 2; protein_id "ENSMUSP00000159130.2"; transcript_support_level "1"; mgi_id "MGI:5589632"; havana_gene "OTTMUSG00000050375.1"; havana_transcript "OTTMUST00000127852.1";
chr1	HAVANA	UTR	177843481	177843550	0	+	.	gene_id "ENSMUSG00000091476.9"; transcript_id "ENSMUST00000191719.6"; gene_type "protein_coding"; gene_name "Catspere2"; transcript_type "nonsense_mediated_decay"; transcript_name "Catspere2-202"; exon_number 4; exon_id "ENSMUSE00001342020.2"; level 2; protein_id "ENSMUSP00000159130.2"; transcript_support_level "1"; mgi_id "MGI:5589632"; havana_gene "OTTMUSG00000050375.1"; havana_transcript "OTTMUST00000127852.1";
chr1	HAVANA	exon	177843481	177843550	0	+	.	gene_id "ENSMUSG00000091476.9"; transcript_id "ENSMUST00000094273.10"; gene_type "protein_coding"; gene_name "Catspere2"; transcript_type "protein_coding"; transcript_name "Catspere2-201"; exon_number 4; exon_id "ENSMUSE00000995200.2"; level 2; protein_id "ENSMUSP00000091828.5"; transcript_support_level "1"; mgi_id "MGI:5589632"; tag "basic"; tag "CCDS"; ccdsid "CCDS35802.1"; havana_gene "OTTMUSG00000050375.1"; havana_transcript "OTTMUST00000127853.1";
chr1	HAVANA	CDS	177843481	177843550	0	+	1	gene_id "ENSMUSG00000091476.9"; transcript_id "ENSMUST00000094273.10"; gene_type "protein_coding"; gene_name "Catspere2"; transcript_type "protein_coding"; transcript_name "Catspere2-201"; exon_number 4; exon_id "ENSMUSE00000995200.2"; level 2; protein_id "ENSMUSP00000091828.5"; transcript_support_level "1"; mgi_id "MGI:5589632"; tag "basic"; tag "CCDS"; ccdsid "CCDS35802.1"; havana_gene "OTTMUSG00000050375.1"; havana_transcript "OTTMUST00000127853.1";
chr1	HAVANA	exon	177843481	177843550	0	+	.	gene_id "ENSMUSG00000091476.9"; transcript_id "ENSMUST00000239149.2"; gene_type "protein_coding"; gene_name "Catspere2"; transcript_type "nonsense_mediated_decay"; transcript_name "Catspere2-205"; exon_number 4; exon_id "ENSMUSE00000995200.2"; level 2; protein_id "ENSMUSP00000158912.2"; mgi_id "MGI:5589632"; tag "inferred_transcript_model"; havana_gene "OTTMUSG00000050375.1"; havana_transcript "OTTMUST00000181857.1";
chr1	HAVANA	CDS	177843481	177843550	0	+	1	gene_id "ENSMUSG00000091476.9"; transcript_id "ENSMUST00000239149.2"; gene_type "protein_coding"; gene_name "Catspere2"; transcript_type "nonsense_mediated_decay"; transcript_name "Catspere2-205"; exon_number 4; exon_id "ENSMUSE00000995200.2"; level 2; protein_id "ENSMUSP00000158912.2"; mgi_id "MGI:5589632"; tag "inferred_transcript_model"; havana_gene "OTTMUSG00000050375.1"; havana_transcript "OTTMUST00000181857.1";
chr1	HAVANA	exon	177843481	177843550	0	+	.	gene_id "ENSMUSG00000091476.9"; transcript_id "ENSMUST00000192146.2"; gene_type "protein_coding"; gene_name "Catspere2"; transcript_type "nonsense_mediated_decay"; transcript_name "Catspere2-203"; exon_number 4; exon_id "ENSMUSE00000995200.2"; level 2; protein_id "ENSMUSP00000142187.2"; transcript_support_level "1"; mgi_id "MGI:5589632"; havana_gene "OTTMUSG00000050375.1"; havana_transcript "OTTMUST00000127854.1";
chr1	HAVANA	CDS	177843481	177843550	0	+	1	gene_id "ENSMUSG00000091476.9"; transcript_id "ENSMUST00000192146.2"; gene_type "protein_coding"; gene_name "Catspere2"; transcript_type "nonsense_mediated_decay"; transcript_name "Catspere2-203"; exon_number 4; exon_id "ENSMUSE00000995200.2"; level 2; protein_id "ENSMUSP00000142187.2"; transcript_support_level "1"; mgi_id "MGI:5589632"; havana_gene "OTTMUSG00000050375.1"; havana_transcript "OTTMUST00000127854.1";
chr1	HAVANA	exon	177843481	177843550	0	+	.	gene_id "ENSMUSG00000091476.9"; transcript_id "ENSMUST00000238506.2"; gene_type "protein_coding"; gene_name "Catspere2"; transcript_type "protein_coding"; transcript_name "Catspere2-204"; exon_number 4; exon_id "ENSMUSE00000995200.2"; level 2; protein_id "ENSMUSP00000158854.2"; mgi_id "MGI:5589632"; tag "inferred_transcript_model"; tag "basic"; tag "Ensembl_canonical"; tag "GENCODE_Primary"; tag "appris_principal_1"; havana_gene "OTTMUSG00000050375.1"; havana_transcript "OTTMUST00000181539.1";
chr1	HAVANA	CDS	177843481	177843550	0	+	1	gene_id "ENSMUSG00000091476.9"; transcript_id "ENSMUST00000238506.2"; gene_type "protein_coding"; gene_name "Catspere2"; transcript_type "protein_coding"; transcript_name "Catspere2-204"; exon_number 4; exon_id "ENSMUSE00000995200.2"; level 2; protein_id "ENSMUSP00000158854.2"; mgi_id "MGI:5589632"; tag "inferred_transcript_model"; tag "basic"; tag "Ensembl_canonical"; tag "GENCODE_Primary"; tag "appris_principal_1"; havana_gene "OTTMUSG00000050375.1"; havana_transcript "OTTMUST00000181539.1";
chr1	HAVANA	exon	177843481	177843550	0	+	.	gene_id "ENSMUSG00000091476.9"; transcript_id "ENSMUST00000239155.2"; gene_type "protein_coding"; gene_name "Catspere2"; transcript_type "protein_coding"; transcript_name "Catspere2-206"; exon_number 4; exon_id "ENSMUSE00000995200.2"; level 2; protein_id "ENSMUSP00000158918.2"; mgi_id "MGI:5589632"; tag "basic"; havana_gene "OTTMUSG00000050375.1"; havana_transcript "OTTMUST00000181844.1";
chr1	HAVANA	CDS	177843481	177843550	0	+	1	gene_id "ENSMUSG00000091476.9"; transcript_id "ENSMUST00000239155.2"; gene_type "protein_coding"; gene_name "Catspere2"; transcript_type "protein_coding"; transcript_name "Catspere2-206"; exon_number 4; exon_id "ENSMUSE00000995200.2"; level 2; protein_id "ENSMUSP00000158918.2"; mgi_id "MGI:5589632"; tag "basic"; havana_gene "OTTMUSG00000050375.1"; havana_transcript "OTTMUST00000181844.1";
chr1	ENSEMBL_gcm37	exon	177843481	177843550	0.117206913424443	+	.	gene_id "ENSMUSG00000091476.9"; transcript_id "ENSMUSG00000091476.9_tx_100"; exon_id "chr1_177843481_177843550_+"; exonnum "4"; txlen "2849";
chr1	ENSEMBL_gcm37	exon	177843481	177843550	0.0962519745791797	+	.	gene_id "ENSMUSG00000091476.9"; transcript_id "ENSMUSG00000091476.9_tx_110"; exon_id "chr1_177843481_177843550_+"; exonnum "3"; txlen "2775";
chr1	ENSEMBL_gcm37	exon	177843481	177843550	0.0942849338701744	+	.	gene_id "ENSMUSG00000091476.9"; transcript_id "ENSMUSG00000091476.9_tx_111"; exon_id "chr1_177843481_177843550_+"; exonnum "4"; txlen "3286";
chr1	ENSEMBL_gcm37	exon	177843481	177843550	0.0922414756383806	+	.	gene_id "ENSMUSG00000091476.9"; transcript_id "ENSMUSG00000091476.9_tx_112"; exon_id "chr1_177843481_177843550_+"; exonnum "3"; txlen "726";
chr1	ENSEMBL_gcm37	exon	177843481	177843550	0.0921751574083449	+	.	gene_id "ENSMUSG00000091476.9"; transcript_id "ENSMUSG00000091476.9_tx_113"; exon_id "chr1_177843481_177843550_+"; exonnum "4"; txlen "3665";
chr1	ENSEMBL_gcm37	exon	177843481	177843550	0.0874079740441671	+	.	gene_id "ENSMUSG00000091476.9"; transcript_id "ENSMUSG00000091476.9_tx_114"; exon_id "chr1_177843481_177843550_+"; exonnum "5"; txlen "671";
chr1	ENSEMBL_gcm37	exon	177843481	177843550	0.0848241915915935	+	.	gene_id "ENSMUSG00000091476.9"; transcript_id "ENSMUSG00000091476.9_tx_118"; exon_id "chr1_177843481_177843550_+"; exonnum "4"; txlen "3210";
chr1	ENSEMBL_gcm37	exon	177843481	177843550	0.0804163093679376	+	.	gene_id "ENSMUSG00000091476.9"; transcript_id "ENSMUSG00000091476.9_tx_119"; exon_id "chr1_177843481_177843550_+"; exonnum "4"; txlen "3153";
chr1	ENSEMBL_gcm37	exon	177843481	177843550	0.0151841459962926	+	.	gene_id "ENSMUSG00000091476.9"; transcript_id "ENSMUSG00000091476.9_tx_125"; exon_id "chr1_177843481_177843550_+"; exonnum "4"; txlen "3903";
chr1	ENSEMBL_gcm37	exon	177843481	177843550	1.12649485025217	+	.	gene_id "ENSMUSG00000091476.9"; transcript_id "ENSMUSG00000091476.9_tx_17"; exon_id "chr1_177843481_177843550_+"; exonnum "4"; txlen "839";
chr1	ENSEMBL_gcm37	exon	177843481	177843550	0.932095145927653	+	.	gene_id "ENSMUSG00000091476.9"; transcript_id "ENSMUSG00000091476.9_tx_21"; exon_id "chr1_177843481_177843550_+"; exonnum "4"; txlen "953";
chr1	ENSEMBL_gcm37	exon	177843481	177843550	0.381954233349559	+	.	gene_id "ENSMUSG00000091476.9"; transcript_id "ENSMUSG00000091476.9_tx_42"; exon_id "chr1_177843481_177843550_+"; exonnum "5"; txlen "928";
chr1	ENSEMBL_gcm37	exon	177843481	177843550	0.272698739889316	+	.	gene_id "ENSMUSG00000091476.9"; transcript_id "ENSMUSG00000091476.9_tx_49"; exon_id "chr1_177843481_177843550_+"; exonnum "4"; txlen "3741";
chr1	ENSEMBL_gcm37	exon	177843481	177843550	0.250709670382394	+	.	gene_id "ENSMUSG00000091476.9"; transcript_id "ENSMUSG00000091476.9_tx_54"; exon_id "chr1_177843481_177843550_+"; exonnum "4"; txlen "3608";
chr1	ENSEMBL_gcm37	exon	177843481	177843550	0.237521881648418	+	.	gene_id "ENSMUSG00000091476.9"; transcript_id "ENSMUSG00000091476.9_tx_61"; exon_id "chr1_177843481_177843550_+"; exonnum "4"; txlen "3201";
chr1	ENSEMBL_gcm37	exon	177843481	177843550	0.237521881648418	+	.	gene_id "ENSMUSG00000091476.9"; transcript_id "ENSMUSG00000091476.9_tx_62"; exon_id "chr1_177843481_177843550_+"; exonnum "3"; txlen "3203";
chr1	ENSEMBL_gcm37	exon	177843481	177843550	0.237521881648418	+	.	gene_id "ENSMUSG00000091476.9"; transcript_id "ENSMUSG00000091476.9_tx_63"; exon_id "chr1_177843481_177843550_+"; exonnum "4"; txlen "3277";
chr1	ENSEMBL_gcm37	exon	177843481	177843550	0.22950088376682	+	.	gene_id "ENSMUSG00000091476.9"; transcript_id "ENSMUSG00000091476.9_tx_64"; exon_id "chr1_177843481_177843550_+"; exonnum "4"; txlen "2822";
chr1	ENSEMBL_gcm37	exon	177843481	177843550	0.216566942803154	+	.	gene_id "ENSMUSG00000091476.9"; transcript_id "ENSMUSG00000091476.9_tx_65"; exon_id "chr1_177843481_177843550_+"; exonnum "3"; txlen "3127";
chr1	ENSEMBL_gcm37	exon	177843481	177843550	0.208545944921556	+	.	gene_id "ENSMUSG00000091476.9"; transcript_id "ENSMUSG00000091476.9_tx_66"; exon_id "chr1_177843481_177843550_+"; exonnum "3"; txlen "2672";
chr1	ENSEMBL_gcm37	exon	177843481	177843550	0.208545944921556	+	.	gene_id "ENSMUSG00000091476.9"; transcript_id "ENSMUSG00000091476.9_tx_67"; exon_id "chr1_177843481_177843550_+"; exonnum "4"; txlen "2746";
chr1	ENSEMBL_gcm37	exon	177843481	177843550	0.208545944921556	+	.	gene_id "ENSMUSG00000091476.9"; transcript_id "ENSMUSG00000091476.9_tx_68"; exon_id "chr1_177843481_177843550_+"; exonnum "3"; txlen "2748";
chr1	ENSEMBL_gcm37	exon	177843481	177843550	0.203405958989489	+	.	gene_id "ENSMUSG00000091476.9"; transcript_id "ENSMUSG00000091476.9_tx_69"; exon_id "chr1_177843481_177843550_+"; exonnum "4"; txlen "793";
chr1	ENSEMBL_gcm37	exon	177843481	177843550	0.203405958989489	+	.	gene_id "ENSMUSG00000091476.9"; transcript_id "ENSMUSG00000091476.9_tx_70"; exon_id "chr1_177843481_177843550_+"; exonnum "4"; txlen "660";
chr1	ENSEMBL_gcm37	exon	177843481	177843550	0.203405958989489	+	.	gene_id "ENSMUSG00000091476.9"; transcript_id "ENSMUSG00000091476.9_tx_71"; exon_id "chr1_177843481_177843550_+"; exonnum "4"; txlen "950";
chr1	ENSEMBL_gcm37	exon	177843481	177843550	0.203405958989489	+	.	gene_id "ENSMUSG00000091476.9"; transcript_id "ENSMUSG00000091476.9_tx_72"; exon_id "chr1_177843481_177843550_+"; exonnum "4"; txlen "817";
chr1	ENSEMBL_gcm37	exon	177843481	177843550	0.202320850706665	+	.	gene_id "ENSMUSG00000091476.9"; transcript_id "ENSMUSG00000091476.9_tx_73"; exon_id "chr1_177843481_177843550_+"; exonnum "4"; txlen "726";
chr1	ENSEMBL_gcm37	exon	177843481	177843550	0.190119012612344	+	.	gene_id "ENSMUSG00000091476.9"; transcript_id "ENSMUSG00000091476.9_tx_75"; exon_id "chr1_177843481_177843550_+"; exonnum "5"; txlen "3636";
chr1	ENSEMBL_gcm37	exon	177843481	177843550	0.190119012612344	+	.	gene_id "ENSMUSG00000091476.9"; transcript_id "ENSMUSG00000091476.9_tx_76"; exon_id "chr1_177843481_177843550_+"; exonnum "5"; txlen "3712";
chr1	ENSEMBL_gcm37	exon	177843481	177843550	0.190119012612344	+	.	gene_id "ENSMUSG00000091476.9"; transcript_id "ENSMUSG00000091476.9_tx_77"; exon_id "chr1_177843481_177843550_+"; exonnum "5"; txlen "3257";
chr1	ENSEMBL_gcm37	exon	177843481	177843550	0.190119012612344	+	.	gene_id "ENSMUSG00000091476.9"; transcript_id "ENSMUSG00000091476.9_tx_78"; exon_id "chr1_177843481_177843550_+"; exonnum "5"; txlen "3181";
chr1	ENSEMBL_gcm37	exon	177843481	177843550	0.170293361014456	+	.	gene_id "ENSMUSG00000091476.9"; transcript_id "ENSMUSG00000091476.9_tx_79"; exon_id "chr1_177843481_177843550_+"; exonnum "4"; txlen "768";
chr1	ENSEMBL_gcm37	exon	177843481	177843550	0.170293361014456	+	.	gene_id "ENSMUSG00000091476.9"; transcript_id "ENSMUSG00000091476.9_tx_80"; exon_id "chr1_177843481_177843550_+"; exonnum "4"; txlen "635";
chr1	ENSEMBL_gcm37	exon	177843481	177843550	0.14036746292797	+	.	gene_id "ENSMUSG00000091476.9"; transcript_id "ENSMUSG00000091476.9_tx_82"; exon_id "chr1_177843481_177843550_+"; exonnum "3"; txlen "3073";
chr1	ENSEMBL_gcm37	exon	177843481	177843550	0.14036746292797	+	.	gene_id "ENSMUSG00000091476.9"; transcript_id "ENSMUSG00000091476.9_tx_84"; exon_id "chr1_177843481_177843550_+"; exonnum "4"; txlen "3147";
chr1	ENSEMBL_gcm37	exon	177843481	177843550	0.14036746292797	+	.	gene_id "ENSMUSG00000091476.9"; transcript_id "ENSMUSG00000091476.9_tx_85"; exon_id "chr1_177843481_177843550_+"; exonnum "3"; txlen "2618";
chr1	ENSEMBL_gcm37	exon	177843481	177843550	0.14036746292797	+	.	gene_id "ENSMUSG00000091476.9"; transcript_id "ENSMUSG00000091476.9_tx_87"; exon_id "chr1_177843481_177843550_+"; exonnum "3"; txlen "3149";
chr1	ENSEMBL_gcm37	exon	177843481	177843550	0.14036746292797	+	.	gene_id "ENSMUSG00000091476.9"; transcript_id "ENSMUSG00000091476.9_tx_88"; exon_id "chr1_177843481_177843550_+"; exonnum "4"; txlen "3223";
chr1	ENSEMBL_gcm37	exon	177843481	177843550	0.14036746292797	+	.	gene_id "ENSMUSG00000091476.9"; transcript_id "ENSMUSG00000091476.9_tx_89"; exon_id "chr1_177843481_177843550_+"; exonnum "4"; txlen "2692";
chr1	ENSEMBL_gcm37	exon	177843481	177843550	0.14036746292797	+	.	gene_id "ENSMUSG00000091476.9"; transcript_id "ENSMUSG00000091476.9_tx_91"; exon_id "chr1_177843481_177843550_+"; exonnum "3"; txlen "2694";
chr1	ENSEMBL_gcm37	exon	177843481	177843550	0.14036746292797	+	.	gene_id "ENSMUSG00000091476.9"; transcript_id "ENSMUSG00000091476.9_tx_92"; exon_id "chr1_177843481_177843550_+"; exonnum "4"; txlen "2768";
chr1	ENSEMBL_gcm37	exon	177843481	177843550	0.117206913424443	+	.	gene_id "ENSMUSG00000091476.9"; transcript_id "ENSMUSG00000091476.9_tx_97"; exon_id "chr1_177843481_177843550_+"; exonnum "3"; txlen "3230";
chr1	ENSEMBL_gcm37	exon	177843481	177843550	0.117206913424443	+	.	gene_id "ENSMUSG00000091476.9"; transcript_id "ENSMUSG00000091476.9_tx_98"; exon_id "chr1_177843481_177843550_+"; exonnum "4"; txlen "3304";
chr1	ENSEMBL_gcm37	exon	177843481	177843550	0.117206913424443	+	.	gene_id "ENSMUSG00000091476.9"; transcript_id "ENSMUSG00000091476.9_tx_99"; exon_id "chr1_177843481_177843550_+"; exonnum "4"; txlen "3380";
chr1	HAVANA	exon	177845243	177845307	0	+	.	gene_id "ENSMUSG00000091476.9"; transcript_id "ENSMUST00000191719.6"; gene_type "protein_coding"; gene_name "Catspere2"; transcript_type "nonsense_mediated_decay"; transcript_name "Catspere2-202"; exon_number 5; exon_id "ENSMUSE00001340884.2"; level 2; protein_id "ENSMUSP00000159130.2"; transcript_support_level "1"; mgi_id "MGI:5589632"; havana_gene "OTTMUSG00000050375.1"; havana_transcript "OTTMUST00000127852.1";
chr1	HAVANA	UTR	177845243	177845307	0	+	.	gene_id "ENSMUSG00000091476.9"; transcript_id "ENSMUST00000191719.6"; gene_type "protein_coding"; gene_name "Catspere2"; transcript_type "nonsense_mediated_decay"; transcript_name "Catspere2-202"; exon_number 5; exon_id "ENSMUSE00001340884.2"; level 2; protein_id "ENSMUSP00000159130.2"; transcript_support_level "1"; mgi_id "MGI:5589632"; havana_gene "OTTMUSG00000050375.1"; havana_transcript "OTTMUST00000127852.1";
chr1	HAVANA	exon	177845243	177845307	0	+	.	gene_id "ENSMUSG00000091476.9"; transcript_id "ENSMUST00000094273.10"; gene_type "protein_coding"; gene_name "Catspere2"; transcript_type "protein_coding"; transcript_name "Catspere2-201"; exon_number 5; exon_id "ENSMUSE00001021862.2"; level 2; protein_id "ENSMUSP00000091828.5"; transcript_support_level "1"; mgi_id "MGI:5589632"; tag "basic"; tag "CCDS"; ccdsid "CCDS35802.1"; havana_gene "OTTMUSG00000050375.1"; havana_transcript "OTTMUST00000127853.1";
chr1	HAVANA	CDS	177845243	177845307	0	+	0	gene_id "ENSMUSG00000091476.9"; transcript_id "ENSMUST00000094273.10"; gene_type "protein_coding"; gene_name "Catspere2"; transcript_type "protein_coding"; transcript_name "Catspere2-201"; exon_number 5; exon_id "ENSMUSE00001021862.2"; level 2; protein_id "ENSMUSP00000091828.5"; transcript_support_level "1"; mgi_id "MGI:5589632"; tag "basic"; tag "CCDS"; ccdsid "CCDS35802.1"; havana_gene "OTTMUSG00000050375.1"; havana_transcript "OTTMUST00000127853.1";
chr1	HAVANA	exon	177845243	177845307	0	+	.	gene_id "ENSMUSG00000091476.9"; transcript_id "ENSMUST00000239149.2"; gene_type "protein_coding"; gene_name "Catspere2"; transcript_type "nonsense_mediated_decay"; transcript_name "Catspere2-205"; exon_number 5; exon_id "ENSMUSE00001021862.2"; level 2; protein_id "ENSMUSP00000158912.2"; mgi_id "MGI:5589632"; tag "inferred_transcript_model"; havana_gene "OTTMUSG00000050375.1"; havana_transcript "OTTMUST00000181857.1";
chr1	HAVANA	CDS	177845243	177845307	0	+	0	gene_id "ENSMUSG00000091476.9"; transcript_id "ENSMUST00000239149.2"; gene_type "protein_coding"; gene_name "Catspere2"; transcript_type "nonsense_mediated_decay"; transcript_name "Catspere2-205"; exon_number 5; exon_id "ENSMUSE00001021862.2"; level 2; protein_id "ENSMUSP00000158912.2"; mgi_id "MGI:5589632"; tag "inferred_transcript_model"; havana_gene "OTTMUSG00000050375.1"; havana_transcript "OTTMUST00000181857.1";
chr1	HAVANA	exon	177845243	177845307	0	+	.	gene_id "ENSMUSG00000091476.9"; transcript_id "ENSMUST00000192146.2"; gene_type "protein_coding"; gene_name "Catspere2"; transcript_type "nonsense_mediated_decay"; transcript_name "Catspere2-203"; exon_number 5; exon_id "ENSMUSE00001021862.2"; level 2; protein_id "ENSMUSP00000142187.2"; transcript_support_level "1"; mgi_id "MGI:5589632"; havana_gene "OTTMUSG00000050375.1"; havana_transcript "OTTMUST00000127854.1";
chr1	HAVANA	CDS	177845243	177845307	0	+	0	gene_id "ENSMUSG00000091476.9"; transcript_id "ENSMUST00000192146.2"; gene_type "protein_coding"; gene_name "Catspere2"; transcript_type "nonsense_mediated_decay"; transcript_name "Catspere2-203"; exon_number 5; exon_id "ENSMUSE00001021862.2"; level 2; protein_id "ENSMUSP00000142187.2"; transcript_support_level "1"; mgi_id "MGI:5589632"; havana_gene "OTTMUSG00000050375.1"; havana_transcript "OTTMUST00000127854.1";
chr1	HAVANA	exon	177845243	177845307	0	+	.	gene_id "ENSMUSG00000091476.9"; transcript_id "ENSMUST00000238506.2"; gene_type "protein_coding"; gene_name "Catspere2"; transcript_type "protein_coding"; transcript_name "Catspere2-204"; exon_number 5; exon_id "ENSMUSE00001021862.2"; level 2; protein_id "ENSMUSP00000158854.2"; mgi_id "MGI:5589632"; tag "inferred_transcript_model"; tag "basic"; tag "Ensembl_canonical"; tag "GENCODE_Primary"; tag "appris_principal_1"; havana_gene "OTTMUSG00000050375.1"; havana_transcript "OTTMUST00000181539.1";
chr1	HAVANA	CDS	177845243	177845307	0	+	0	gene_id "ENSMUSG00000091476.9"; transcript_id "ENSMUST00000238506.2"; gene_type "protein_coding"; gene_name "Catspere2"; transcript_type "protein_coding"; transcript_name "Catspere2-204"; exon_number 5; exon_id "ENSMUSE00001021862.2"; level 2; protein_id "ENSMUSP00000158854.2"; mgi_id "MGI:5589632"; tag "inferred_transcript_model"; tag "basic"; tag "Ensembl_canonical"; tag "GENCODE_Primary"; tag "appris_principal_1"; havana_gene "OTTMUSG00000050375.1"; havana_transcript "OTTMUST00000181539.1";
chr1	HAVANA	exon	177845243	177845307	0	+	.	gene_id "ENSMUSG00000091476.9"; transcript_id "ENSMUST00000239155.2"; gene_type "protein_coding"; gene_name "Catspere2"; transcript_type "protein_coding"; transcript_name "Catspere2-206"; exon_number 5; exon_id "ENSMUSE00001021862.2"; level 2; protein_id "ENSMUSP00000158918.2"; mgi_id "MGI:5589632"; tag "basic"; havana_gene "OTTMUSG00000050375.1"; havana_transcript "OTTMUST00000181844.1";
chr1	HAVANA	CDS	177845243	177845307	0	+	0	gene_id "ENSMUSG00000091476.9"; transcript_id "ENSMUST00000239155.2"; gene_type "protein_coding"; gene_name "Catspere2"; transcript_type "protein_coding"; transcript_name "Catspere2-206"; exon_number 5; exon_id "ENSMUSE00001021862.2"; level 2; protein_id "ENSMUSP00000158918.2"; mgi_id "MGI:5589632"; tag "basic"; havana_gene "OTTMUSG00000050375.1"; havana_transcript "OTTMUST00000181844.1";
chr1	ENSEMBL_gcm37	exon	177845243	177845307	0.117206913424443	+	.	gene_id "ENSMUSG00000091476.9"; transcript_id "ENSMUSG00000091476.9_tx_100"; exon_id "chr1_177845243_177845307_+"; exonnum "5"; txlen "2849";
chr1	ENSEMBL_gcm37	exon	177845243	177845307	0.0962519745791797	+	.	gene_id "ENSMUSG00000091476.9"; transcript_id "ENSMUSG00000091476.9_tx_110"; exon_id "chr1_177845243_177845307_+"; exonnum "4"; txlen "2775";
chr1	ENSEMBL_gcm37	exon	177845243	177845307	0.0942849338701744	+	.	gene_id "ENSMUSG00000091476.9"; transcript_id "ENSMUSG00000091476.9_tx_111"; exon_id "chr1_177845243_177845307_+"; exonnum "5"; txlen "3286";
chr1	ENSEMBL_gcm37	exon	177845243	177845307	0.0922414756383806	+	.	gene_id "ENSMUSG00000091476.9"; transcript_id "ENSMUSG00000091476.9_tx_112"; exon_id "chr1_177845243_177845307_+"; exonnum "4"; txlen "726";
chr1	ENSEMBL_gcm37	exon	177845243	177845307	0.0921751574083449	+	.	gene_id "ENSMUSG00000091476.9"; transcript_id "ENSMUSG00000091476.9_tx_113"; exon_id "chr1_177845243_177845307_+"; exonnum "5"; txlen "3665";
chr1	ENSEMBL_gcm37	exon	177845243	177845307	0.0874079740441671	+	.	gene_id "ENSMUSG00000091476.9"; transcript_id "ENSMUSG00000091476.9_tx_114"; exon_id "chr1_177845243_177845307_+"; exonnum "6"; txlen "671";
chr1	ENSEMBL_gcm37	exon	177845243	177845307	0.0848241915915935	+	.	gene_id "ENSMUSG00000091476.9"; transcript_id "ENSMUSG00000091476.9_tx_118"; exon_id "chr1_177845243_177845307_+"; exonnum "5"; txlen "3210";
chr1	ENSEMBL_gcm37	exon	177845243	177845307	0.0804163093679376	+	.	gene_id "ENSMUSG00000091476.9"; transcript_id "ENSMUSG00000091476.9_tx_119"; exon_id "chr1_177845243_177845307_+"; exonnum "5"; txlen "3153";
chr1	ENSEMBL_gcm37	exon	177845243	177845307	0.0151841459962926	+	.	gene_id "ENSMUSG00000091476.9"; transcript_id "ENSMUSG00000091476.9_tx_125"; exon_id "chr1_177845243_177845307_+"; exonnum "5"; txlen "3903";
chr1	ENSEMBL_gcm37	exon	177845243	177845307	1.12649485025217	+	.	gene_id "ENSMUSG00000091476.9"; transcript_id "ENSMUSG00000091476.9_tx_17"; exon_id "chr1_177845243_177845307_+"; exonnum "5"; txlen "839";
chr1	ENSEMBL_gcm37	exon	177845243	177845307	0.932095145927653	+	.	gene_id "ENSMUSG00000091476.9"; transcript_id "ENSMUSG00000091476.9_tx_21"; exon_id "chr1_177845243_177845307_+"; exonnum "5"; txlen "953";
chr1	ENSEMBL_gcm37	exon	177845243	177845307	0.381954233349559	+	.	gene_id "ENSMUSG00000091476.9"; transcript_id "ENSMUSG00000091476.9_tx_42"; exon_id "chr1_177845243_177845307_+"; exonnum "6"; txlen "928";
chr1	ENSEMBL_gcm37	exon	177845243	177845307	0.272698739889316	+	.	gene_id "ENSMUSG00000091476.9"; transcript_id "ENSMUSG00000091476.9_tx_49"; exon_id "chr1_177845243_177845307_+"; exonnum "5"; txlen "3741";
chr1	ENSEMBL_gcm37	exon	177845243	177845307	0.250709670382394	+	.	gene_id "ENSMUSG00000091476.9"; transcript_id "ENSMUSG00000091476.9_tx_54"; exon_id "chr1_177845243_177845307_+"; exonnum "5"; txlen "3608";
chr1	ENSEMBL_gcm37	exon	177845243	177845307	0.237521881648418	+	.	gene_id "ENSMUSG00000091476.9"; transcript_id "ENSMUSG00000091476.9_tx_61"; exon_id "chr1_177845243_177845307_+"; exonnum "5"; txlen "3201";
chr1	ENSEMBL_gcm37	exon	177845243	177845307	0.237521881648418	+	.	gene_id "ENSMUSG00000091476.9"; transcript_id "ENSMUSG00000091476.9_tx_62"; exon_id "chr1_177845243_177845307_+"; exonnum "4"; txlen "3203";
chr1	ENSEMBL_gcm37	exon	177845243	177845307	0.237521881648418	+	.	gene_id "ENSMUSG00000091476.9"; transcript_id "ENSMUSG00000091476.9_tx_63"; exon_id "chr1_177845243_177845307_+"; exonnum "5"; txlen "3277";
chr1	ENSEMBL_gcm37	exon	177845243	177845307	0.22950088376682	+	.	gene_id "ENSMUSG00000091476.9"; transcript_id "ENSMUSG00000091476.9_tx_64"; exon_id "chr1_177845243_177845307_+"; exonnum "5"; txlen "2822";
chr1	ENSEMBL_gcm37	exon	177845243	177845307	0.216566942803154	+	.	gene_id "ENSMUSG00000091476.9"; transcript_id "ENSMUSG00000091476.9_tx_65"; exon_id "chr1_177845243_177845307_+"; exonnum "4"; txlen "3127";
chr1	ENSEMBL_gcm37	exon	177845243	177845307	0.208545944921556	+	.	gene_id "ENSMUSG00000091476.9"; transcript_id "ENSMUSG00000091476.9_tx_66"; exon_id "chr1_177845243_177845307_+"; exonnum "4"; txlen "2672";
chr1	ENSEMBL_gcm37	exon	177845243	177845307	0.208545944921556	+	.	gene_id "ENSMUSG00000091476.9"; transcript_id "ENSMUSG00000091476.9_tx_67"; exon_id "chr1_177845243_177845307_+"; exonnum "5"; txlen "2746";
chr1	ENSEMBL_gcm37	exon	177845243	177845307	0.208545944921556	+	.	gene_id "ENSMUSG00000091476.9"; transcript_id "ENSMUSG00000091476.9_tx_68"; exon_id "chr1_177845243_177845307_+"; exonnum "4"; txlen "2748";
chr1	ENSEMBL_gcm37	exon	177845243	177845307	0.203405958989489	+	.	gene_id "ENSMUSG00000091476.9"; transcript_id "ENSMUSG00000091476.9_tx_69"; exon_id "chr1_177845243_177845307_+"; exonnum "5"; txlen "793";
chr1	ENSEMBL_gcm37	exon	177845243	177845307	0.203405958989489	+	.	gene_id "ENSMUSG00000091476.9"; transcript_id "ENSMUSG00000091476.9_tx_70"; exon_id "chr1_177845243_177845307_+"; exonnum "5"; txlen "660";
chr1	ENSEMBL_gcm37	exon	177845243	177845307	0.203405958989489	+	.	gene_id "ENSMUSG00000091476.9"; transcript_id "ENSMUSG00000091476.9_tx_71"; exon_id "chr1_177845243_177845307_+"; exonnum "5"; txlen "950";
chr1	ENSEMBL_gcm37	exon	177845243	177845307	0.203405958989489	+	.	gene_id "ENSMUSG00000091476.9"; transcript_id "ENSMUSG00000091476.9_tx_72"; exon_id "chr1_177845243_177845307_+"; exonnum "5"; txlen "817";
chr1	ENSEMBL_gcm37	exon	177845243	177845307	0.202320850706665	+	.	gene_id "ENSMUSG00000091476.9"; transcript_id "ENSMUSG00000091476.9_tx_73"; exon_id "chr1_177845243_177845307_+"; exonnum "5"; txlen "726";
chr1	ENSEMBL_gcm37	exon	177845243	177845307	0.190119012612344	+	.	gene_id "ENSMUSG00000091476.9"; transcript_id "ENSMUSG00000091476.9_tx_75"; exon_id "chr1_177845243_177845307_+"; exonnum "6"; txlen "3636";
chr1	ENSEMBL_gcm37	exon	177845243	177845307	0.190119012612344	+	.	gene_id "ENSMUSG00000091476.9"; transcript_id "ENSMUSG00000091476.9_tx_76"; exon_id "chr1_177845243_177845307_+"; exonnum "6"; txlen "3712";
chr1	ENSEMBL_gcm37	exon	177845243	177845307	0.190119012612344	+	.	gene_id "ENSMUSG00000091476.9"; transcript_id "ENSMUSG00000091476.9_tx_77"; exon_id "chr1_177845243_177845307_+"; exonnum "6"; txlen "3257";
chr1	ENSEMBL_gcm37	exon	177845243	177845307	0.190119012612344	+	.	gene_id "ENSMUSG00000091476.9"; transcript_id "ENSMUSG00000091476.9_tx_78"; exon_id "chr1_177845243_177845307_+"; exonnum "6"; txlen "3181";
chr1	ENSEMBL_gcm37	exon	177845243	177845307	0.170293361014456	+	.	gene_id "ENSMUSG00000091476.9"; transcript_id "ENSMUSG00000091476.9_tx_79"; exon_id "chr1_177845243_177845307_+"; exonnum "5"; txlen "768";
chr1	ENSEMBL_gcm37	exon	177845243	177845307	0.170293361014456	+	.	gene_id "ENSMUSG00000091476.9"; transcript_id "ENSMUSG00000091476.9_tx_80"; exon_id "chr1_177845243_177845307_+"; exonnum "5"; txlen "635";
chr1	ENSEMBL_gcm37	exon	177845243	177845307	0.14036746292797	+	.	gene_id "ENSMUSG00000091476.9"; transcript_id "ENSMUSG00000091476.9_tx_82"; exon_id "chr1_177845243_177845307_+"; exonnum "4"; txlen "3073";
chr1	ENSEMBL_gcm37	exon	177845243	177845307	0.14036746292797	+	.	gene_id "ENSMUSG00000091476.9"; transcript_id "ENSMUSG00000091476.9_tx_84"; exon_id "chr1_177845243_177845307_+"; exonnum "5"; txlen "3147";
chr1	ENSEMBL_gcm37	exon	177845243	177845307	0.14036746292797	+	.	gene_id "ENSMUSG00000091476.9"; transcript_id "ENSMUSG00000091476.9_tx_85"; exon_id "chr1_177845243_177845307_+"; exonnum "4"; txlen "2618";
chr1	ENSEMBL_gcm37	exon	177845243	177845307	0.14036746292797	+	.	gene_id "ENSMUSG00000091476.9"; transcript_id "ENSMUSG00000091476.9_tx_87"; exon_id "chr1_177845243_177845307_+"; exonnum "4"; txlen "3149";
chr1	ENSEMBL_gcm37	exon	177845243	177845307	0.14036746292797	+	.	gene_id "ENSMUSG00000091476.9"; transcript_id "ENSMUSG00000091476.9_tx_88"; exon_id "chr1_177845243_177845307_+"; exonnum "5"; txlen "3223";
chr1	ENSEMBL_gcm37	exon	177845243	177845307	0.14036746292797	+	.	gene_id "ENSMUSG00000091476.9"; transcript_id "ENSMUSG00000091476.9_tx_89"; exon_id "chr1_177845243_177845307_+"; exonnum "5"; txlen "2692";
chr1	ENSEMBL_gcm37	exon	177845243	177845307	0.14036746292797	+	.	gene_id "ENSMUSG00000091476.9"; transcript_id "ENSMUSG00000091476.9_tx_91"; exon_id "chr1_177845243_177845307_+"; exonnum "4"; txlen "2694";
chr1	ENSEMBL_gcm37	exon	177845243	177845307	0.14036746292797	+	.	gene_id "ENSMUSG00000091476.9"; transcript_id "ENSMUSG00000091476.9_tx_92"; exon_id "chr1_177845243_177845307_+"; exonnum "5"; txlen "2768";
chr1	ENSEMBL_gcm37	exon	177845243	177845307	0.117206913424443	+	.	gene_id "ENSMUSG00000091476.9"; transcript_id "ENSMUSG00000091476.9_tx_97"; exon_id "chr1_177845243_177845307_+"; exonnum "4"; txlen "3230";
chr1	ENSEMBL_gcm37	exon	177845243	177845307	0.117206913424443	+	.	gene_id "ENSMUSG00000091476.9"; transcript_id "ENSMUSG00000091476.9_tx_98"; exon_id "chr1_177845243_177845307_+"; exonnum "5"; txlen "3304";
chr1	ENSEMBL_gcm37	exon	177845243	177845307	0.117206913424443	+	.	gene_id "ENSMUSG00000091476.9"; transcript_id "ENSMUSG00000091476.9_tx_99"; exon_id "chr1_177845243_177845307_+"; exonnum "5"; txlen "3380";
chr1	sragcm37_ss	exon	177855809	177855994	0.202320850706665	+	.	gene_id "ENSMUSG00000091476.9"; transcript_id "ENSMUSG00000091476.9_tx_73"; exon_id "chr1_177855809_177855994_+"; exonnum "6"; txlen "726";
chr1	HAVANA	exon	177867875	177867899	0	+	.	gene_id "ENSMUSG00000091476.9"; transcript_id "ENSMUST00000191719.6"; gene_type "protein_coding"; gene_name "Catspere2"; transcript_type "nonsense_mediated_decay"; transcript_name "Catspere2-202"; exon_number 6; exon_id "ENSMUSE00001345000.2"; level 2; protein_id "ENSMUSP00000159130.2"; transcript_support_level "1"; mgi_id "MGI:5589632"; havana_gene "OTTMUSG00000050375.1"; havana_transcript "OTTMUST00000127852.1";
chr1	HAVANA	UTR	177867875	177867899	0	+	.	gene_id "ENSMUSG00000091476.9"; transcript_id "ENSMUST00000191719.6"; gene_type "protein_coding"; gene_name "Catspere2"; transcript_type "nonsense_mediated_decay"; transcript_name "Catspere2-202"; exon_number 6; exon_id "ENSMUSE00001345000.2"; level 2; protein_id "ENSMUSP00000159130.2"; transcript_support_level "1"; mgi_id "MGI:5589632"; havana_gene "OTTMUSG00000050375.1"; havana_transcript "OTTMUST00000127852.1";
chr1	HAVANA	exon	177867875	177867899	0	+	.	gene_id "ENSMUSG00000091476.9"; transcript_id "ENSMUST00000094273.10"; gene_type "protein_coding"; gene_name "Catspere2"; transcript_type "protein_coding"; transcript_name "Catspere2-201"; exon_number 6; exon_id "ENSMUSE00000984431.2"; level 2; protein_id "ENSMUSP00000091828.5"; transcript_support_level "1"; mgi_id "MGI:5589632"; tag "basic"; tag "CCDS"; ccdsid "CCDS35802.1"; havana_gene "OTTMUSG00000050375.1"; havana_transcript "OTTMUST00000127853.1";
chr1	HAVANA	CDS	177867875	177867899	0	+	1	gene_id "ENSMUSG00000091476.9"; transcript_id "ENSMUST00000094273.10"; gene_type "protein_coding"; gene_name "Catspere2"; transcript_type "protein_coding"; transcript_name "Catspere2-201"; exon_number 6; exon_id "ENSMUSE00000984431.2"; level 2; protein_id "ENSMUSP00000091828.5"; transcript_support_level "1"; mgi_id "MGI:5589632"; tag "basic"; tag "CCDS"; ccdsid "CCDS35802.1"; havana_gene "OTTMUSG00000050375.1"; havana_transcript "OTTMUST00000127853.1";
chr1	HAVANA	exon	177867875	177867899	0	+	.	gene_id "ENSMUSG00000091476.9"; transcript_id "ENSMUST00000239149.2"; gene_type "protein_coding"; gene_name "Catspere2"; transcript_type "nonsense_mediated_decay"; transcript_name "Catspere2-205"; exon_number 6; exon_id "ENSMUSE00000984431.2"; level 2; protein_id "ENSMUSP00000158912.2"; mgi_id "MGI:5589632"; tag "inferred_transcript_model"; havana_gene "OTTMUSG00000050375.1"; havana_transcript "OTTMUST00000181857.1";
chr1	HAVANA	CDS	177867875	177867899	0	+	1	gene_id "ENSMUSG00000091476.9"; transcript_id "ENSMUST00000239149.2"; gene_type "protein_coding"; gene_name "Catspere2"; transcript_type "nonsense_mediated_decay"; transcript_name "Catspere2-205"; exon_number 6; exon_id "ENSMUSE00000984431.2"; level 2; protein_id "ENSMUSP00000158912.2"; mgi_id "MGI:5589632"; tag "inferred_transcript_model"; havana_gene "OTTMUSG00000050375.1"; havana_transcript "OTTMUST00000181857.1";
chr1	HAVANA	exon	177867875	177867899	0	+	.	gene_id "ENSMUSG00000091476.9"; transcript_id "ENSMUST00000192146.2"; gene_type "protein_coding"; gene_name "Catspere2"; transcript_type "nonsense_mediated_decay"; transcript_name "Catspere2-203"; exon_number 6; exon_id "ENSMUSE00000984431.2"; level 2; protein_id "ENSMUSP00000142187.2"; transcript_support_level "1"; mgi_id "MGI:5589632"; havana_gene "OTTMUSG00000050375.1"; havana_transcript "OTTMUST00000127854.1";
chr1	HAVANA	CDS	177867875	177867899	0	+	1	gene_id "ENSMUSG00000091476.9"; transcript_id "ENSMUST00000192146.2"; gene_type "protein_coding"; gene_name "Catspere2"; transcript_type "nonsense_mediated_decay"; transcript_name "Catspere2-203"; exon_number 6; exon_id "ENSMUSE00000984431.2"; level 2; protein_id "ENSMUSP00000142187.2"; transcript_support_level "1"; mgi_id "MGI:5589632"; havana_gene "OTTMUSG00000050375.1"; havana_transcript "OTTMUST00000127854.1";
chr1	HAVANA	exon	177867875	177867899	0	+	.	gene_id "ENSMUSG00000091476.9"; transcript_id "ENSMUST00000238506.2"; gene_type "protein_coding"; gene_name "Catspere2"; transcript_type "protein_coding"; transcript_name "Catspere2-204"; exon_number 6; exon_id "ENSMUSE00000984431.2"; level 2; protein_id "ENSMUSP00000158854.2"; mgi_id "MGI:5589632"; tag "inferred_transcript_model"; tag "basic"; tag "Ensembl_canonical"; tag "GENCODE_Primary"; tag "appris_principal_1"; havana_gene "OTTMUSG00000050375.1"; havana_transcript "OTTMUST00000181539.1";
chr1	HAVANA	CDS	177867875	177867899	0	+	1	gene_id "ENSMUSG00000091476.9"; transcript_id "ENSMUST00000238506.2"; gene_type "protein_coding"; gene_name "Catspere2"; transcript_type "protein_coding"; transcript_name "Catspere2-204"; exon_number 6; exon_id "ENSMUSE00000984431.2"; level 2; protein_id "ENSMUSP00000158854.2"; mgi_id "MGI:5589632"; tag "inferred_transcript_model"; tag "basic"; tag "Ensembl_canonical"; tag "GENCODE_Primary"; tag "appris_principal_1"; havana_gene "OTTMUSG00000050375.1"; havana_transcript "OTTMUST00000181539.1";
chr1	HAVANA	exon	177867875	177867899	0	+	.	gene_id "ENSMUSG00000091476.9"; transcript_id "ENSMUST00000239155.2"; gene_type "protein_coding"; gene_name "Catspere2"; transcript_type "protein_coding"; transcript_name "Catspere2-206"; exon_number 6; exon_id "ENSMUSE00000984431.2"; level 2; protein_id "ENSMUSP00000158918.2"; mgi_id "MGI:5589632"; tag "basic"; havana_gene "OTTMUSG00000050375.1"; havana_transcript "OTTMUST00000181844.1";
chr1	HAVANA	CDS	177867875	177867899	0	+	1	gene_id "ENSMUSG00000091476.9"; transcript_id "ENSMUST00000239155.2"; gene_type "protein_coding"; gene_name "Catspere2"; transcript_type "protein_coding"; transcript_name "Catspere2-206"; exon_number 6; exon_id "ENSMUSE00000984431.2"; level 2; protein_id "ENSMUSP00000158918.2"; mgi_id "MGI:5589632"; tag "basic"; havana_gene "OTTMUSG00000050375.1"; havana_transcript "OTTMUST00000181844.1";
chr1	ENSEMBL_gcm37	exon	177867875	177867899	0.117206913424443	+	.	gene_id "ENSMUSG00000091476.9"; transcript_id "ENSMUSG00000091476.9_tx_100"; exon_id "chr1_177867875_177867899_+"; exonnum "6"; txlen "2849";
chr1	ENSEMBL_gcm37	exon	177867875	177867899	0.0962519745791797	+	.	gene_id "ENSMUSG00000091476.9"; transcript_id "ENSMUSG00000091476.9_tx_110"; exon_id "chr1_177867875_177867899_+"; exonnum "5"; txlen "2775";
chr1	ENSEMBL_gcm37	exon	177867875	177867899	0.0942849338701744	+	.	gene_id "ENSMUSG00000091476.9"; transcript_id "ENSMUSG00000091476.9_tx_111"; exon_id "chr1_177867875_177867899_+"; exonnum "6"; txlen "3286";
chr1	ENSEMBL_gcm37	exon	177867875	177867899	0.0922414756383806	+	.	gene_id "ENSMUSG00000091476.9"; transcript_id "ENSMUSG00000091476.9_tx_112"; exon_id "chr1_177867875_177867899_+"; exonnum "5"; txlen "726";
chr1	ENSEMBL_gcm37	exon	177867875	177867899	0.0921751574083449	+	.	gene_id "ENSMUSG00000091476.9"; transcript_id "ENSMUSG00000091476.9_tx_113"; exon_id "chr1_177867875_177867899_+"; exonnum "6"; txlen "3665";
chr1	ENSEMBL_gcm37	exon	177867875	177867899	0.0848241915915935	+	.	gene_id "ENSMUSG00000091476.9"; transcript_id "ENSMUSG00000091476.9_tx_118"; exon_id "chr1_177867875_177867899_+"; exonnum "6"; txlen "3210";
chr1	ENSEMBL_gcm37	exon	177867875	177867899	0.0804163093679376	+	.	gene_id "ENSMUSG00000091476.9"; transcript_id "ENSMUSG00000091476.9_tx_119"; exon_id "chr1_177867875_177867899_+"; exonnum "6"; txlen "3153";
chr1	ENSEMBL_gcm37	exon	177867875	177867899	0.0151841459962926	+	.	gene_id "ENSMUSG00000091476.9"; transcript_id "ENSMUSG00000091476.9_tx_125"; exon_id "chr1_177867875_177867899_+"; exonnum "6"; txlen "3903";
chr1	ENSEMBL_gcm37	exon	177867875	177867899	1.12649485025217	+	.	gene_id "ENSMUSG00000091476.9"; transcript_id "ENSMUSG00000091476.9_tx_17"; exon_id "chr1_177867875_177867899_+"; exonnum "6"; txlen "839";
chr1	ENSEMBL_gcm37	exon	177867875	177867899	0.932095145927653	+	.	gene_id "ENSMUSG00000091476.9"; transcript_id "ENSMUSG00000091476.9_tx_21"; exon_id "chr1_177867875_177867899_+"; exonnum "6"; txlen "953";
chr1	ENSEMBL_gcm37	exon	177867875	177867899	0.381954233349559	+	.	gene_id "ENSMUSG00000091476.9"; transcript_id "ENSMUSG00000091476.9_tx_42"; exon_id "chr1_177867875_177867899_+"; exonnum "7"; txlen "928";
chr1	ENSEMBL_gcm37	exon	177867875	177867899	0.272698739889316	+	.	gene_id "ENSMUSG00000091476.9"; transcript_id "ENSMUSG00000091476.9_tx_49"; exon_id "chr1_177867875_177867899_+"; exonnum "6"; txlen "3741";
chr1	ENSEMBL_gcm37	exon	177867875	177867899	0.250709670382394	+	.	gene_id "ENSMUSG00000091476.9"; transcript_id "ENSMUSG00000091476.9_tx_54"; exon_id "chr1_177867875_177867899_+"; exonnum "6"; txlen "3608";
chr1	ENSEMBL_gcm37	exon	177867875	177867899	0.237521881648418	+	.	gene_id "ENSMUSG00000091476.9"; transcript_id "ENSMUSG00000091476.9_tx_61"; exon_id "chr1_177867875_177867899_+"; exonnum "6"; txlen "3201";
chr1	ENSEMBL_gcm37	exon	177867875	177867899	0.237521881648418	+	.	gene_id "ENSMUSG00000091476.9"; transcript_id "ENSMUSG00000091476.9_tx_62"; exon_id "chr1_177867875_177867899_+"; exonnum "5"; txlen "3203";
chr1	ENSEMBL_gcm37	exon	177867875	177867899	0.237521881648418	+	.	gene_id "ENSMUSG00000091476.9"; transcript_id "ENSMUSG00000091476.9_tx_63"; exon_id "chr1_177867875_177867899_+"; exonnum "6"; txlen "3277";
chr1	ENSEMBL_gcm37	exon	177867875	177867899	0.22950088376682	+	.	gene_id "ENSMUSG00000091476.9"; transcript_id "ENSMUSG00000091476.9_tx_64"; exon_id "chr1_177867875_177867899_+"; exonnum "6"; txlen "2822";
chr1	ENSEMBL_gcm37	exon	177867875	177867899	0.216566942803154	+	.	gene_id "ENSMUSG00000091476.9"; transcript_id "ENSMUSG00000091476.9_tx_65"; exon_id "chr1_177867875_177867899_+"; exonnum "5"; txlen "3127";
chr1	ENSEMBL_gcm37	exon	177867875	177867899	0.208545944921556	+	.	gene_id "ENSMUSG00000091476.9"; transcript_id "ENSMUSG00000091476.9_tx_66"; exon_id "chr1_177867875_177867899_+"; exonnum "5"; txlen "2672";
chr1	ENSEMBL_gcm37	exon	177867875	177867899	0.208545944921556	+	.	gene_id "ENSMUSG00000091476.9"; transcript_id "ENSMUSG00000091476.9_tx_67"; exon_id "chr1_177867875_177867899_+"; exonnum "6"; txlen "2746";
chr1	ENSEMBL_gcm37	exon	177867875	177867899	0.208545944921556	+	.	gene_id "ENSMUSG00000091476.9"; transcript_id "ENSMUSG00000091476.9_tx_68"; exon_id "chr1_177867875_177867899_+"; exonnum "5"; txlen "2748";
chr1	ENSEMBL_gcm37	exon	177867875	177867899	0.203405958989489	+	.	gene_id "ENSMUSG00000091476.9"; transcript_id "ENSMUSG00000091476.9_tx_69"; exon_id "chr1_177867875_177867899_+"; exonnum "6"; txlen "793";
chr1	ENSEMBL_gcm37	exon	177867875	177867899	0.203405958989489	+	.	gene_id "ENSMUSG00000091476.9"; transcript_id "ENSMUSG00000091476.9_tx_70"; exon_id "chr1_177867875_177867899_+"; exonnum "6"; txlen "660";
chr1	ENSEMBL_gcm37	exon	177867875	177867899	0.203405958989489	+	.	gene_id "ENSMUSG00000091476.9"; transcript_id "ENSMUSG00000091476.9_tx_71"; exon_id "chr1_177867875_177867899_+"; exonnum "6"; txlen "950";
chr1	ENSEMBL_gcm37	exon	177867875	177867899	0.203405958989489	+	.	gene_id "ENSMUSG00000091476.9"; transcript_id "ENSMUSG00000091476.9_tx_72"; exon_id "chr1_177867875_177867899_+"; exonnum "6"; txlen "817";
chr1	ENSEMBL_gcm37	exon	177867875	177867899	0.190119012612344	+	.	gene_id "ENSMUSG00000091476.9"; transcript_id "ENSMUSG00000091476.9_tx_75"; exon_id "chr1_177867875_177867899_+"; exonnum "7"; txlen "3636";
chr1	ENSEMBL_gcm37	exon	177867875	177867899	0.190119012612344	+	.	gene_id "ENSMUSG00000091476.9"; transcript_id "ENSMUSG00000091476.9_tx_76"; exon_id "chr1_177867875_177867899_+"; exonnum "7"; txlen "3712";
chr1	ENSEMBL_gcm37	exon	177867875	177867899	0.190119012612344	+	.	gene_id "ENSMUSG00000091476.9"; transcript_id "ENSMUSG00000091476.9_tx_77"; exon_id "chr1_177867875_177867899_+"; exonnum "7"; txlen "3257";
chr1	ENSEMBL_gcm37	exon	177867875	177867899	0.190119012612344	+	.	gene_id "ENSMUSG00000091476.9"; transcript_id "ENSMUSG00000091476.9_tx_78"; exon_id "chr1_177867875_177867899_+"; exonnum "7"; txlen "3181";
chr1	ENSEMBL_gcm37	exon	177867875	177867899	0.170293361014456	+	.	gene_id "ENSMUSG00000091476.9"; transcript_id "ENSMUSG00000091476.9_tx_79"; exon_id "chr1_177867875_177867899_+"; exonnum "6"; txlen "768";
chr1	ENSEMBL_gcm37	exon	177867875	177867899	0.170293361014456	+	.	gene_id "ENSMUSG00000091476.9"; transcript_id "ENSMUSG00000091476.9_tx_80"; exon_id "chr1_177867875_177867899_+"; exonnum "6"; txlen "635";
chr1	ENSEMBL_gcm37	exon	177867875	177867899	0.14036746292797	+	.	gene_id "ENSMUSG00000091476.9"; transcript_id "ENSMUSG00000091476.9_tx_82"; exon_id "chr1_177867875_177867899_+"; exonnum "5"; txlen "3073";
chr1	ENSEMBL_gcm37	exon	177867875	177867899	0.14036746292797	+	.	gene_id "ENSMUSG00000091476.9"; transcript_id "ENSMUSG00000091476.9_tx_84"; exon_id "chr1_177867875_177867899_+"; exonnum "6"; txlen "3147";
chr1	ENSEMBL_gcm37	exon	177867875	177867899	0.14036746292797	+	.	gene_id "ENSMUSG00000091476.9"; transcript_id "ENSMUSG00000091476.9_tx_85"; exon_id "chr1_177867875_177867899_+"; exonnum "5"; txlen "2618";
chr1	ENSEMBL_gcm37	exon	177867875	177867899	0.14036746292797	+	.	gene_id "ENSMUSG00000091476.9"; transcript_id "ENSMUSG00000091476.9_tx_87"; exon_id "chr1_177867875_177867899_+"; exonnum "5"; txlen "3149";
chr1	ENSEMBL_gcm37	exon	177867875	177867899	0.14036746292797	+	.	gene_id "ENSMUSG00000091476.9"; transcript_id "ENSMUSG00000091476.9_tx_88"; exon_id "chr1_177867875_177867899_+"; exonnum "6"; txlen "3223";
chr1	ENSEMBL_gcm37	exon	177867875	177867899	0.14036746292797	+	.	gene_id "ENSMUSG00000091476.9"; transcript_id "ENSMUSG00000091476.9_tx_89"; exon_id "chr1_177867875_177867899_+"; exonnum "6"; txlen "2692";
chr1	ENSEMBL_gcm37	exon	177867875	177867899	0.14036746292797	+	.	gene_id "ENSMUSG00000091476.9"; transcript_id "ENSMUSG00000091476.9_tx_91"; exon_id "chr1_177867875_177867899_+"; exonnum "5"; txlen "2694";
chr1	ENSEMBL_gcm37	exon	177867875	177867899	0.14036746292797	+	.	gene_id "ENSMUSG00000091476.9"; transcript_id "ENSMUSG00000091476.9_tx_92"; exon_id "chr1_177867875_177867899_+"; exonnum "6"; txlen "2768";
chr1	ENSEMBL_gcm37	exon	177867875	177867899	0.117206913424443	+	.	gene_id "ENSMUSG00000091476.9"; transcript_id "ENSMUSG00000091476.9_tx_97"; exon_id "chr1_177867875_177867899_+"; exonnum "5"; txlen "3230";
chr1	ENSEMBL_gcm37	exon	177867875	177867899	0.117206913424443	+	.	gene_id "ENSMUSG00000091476.9"; transcript_id "ENSMUSG00000091476.9_tx_98"; exon_id "chr1_177867875_177867899_+"; exonnum "6"; txlen "3304";
chr1	ENSEMBL_gcm37	exon	177867875	177867899	0.117206913424443	+	.	gene_id "ENSMUSG00000091476.9"; transcript_id "ENSMUSG00000091476.9_tx_99"; exon_id "chr1_177867875_177867899_+"; exonnum "6"; txlen "3380";
chr1	sragcm37_mid	exon	177873517	177873637	0.0151841459962926	+	.	gene_id "ENSMUSG00000091476.9"; transcript_id "ENSMUSG00000091476.9_tx_125"; exon_id "chr1_177873517_177873637_+"; exonnum "7"; txlen "3903";
chr1	HAVANA	exon	177874486	177874563	0	+	.	gene_id "ENSMUSG00000091476.9"; transcript_id "ENSMUST00000191719.6"; gene_type "protein_coding"; gene_name "Catspere2"; transcript_type "nonsense_mediated_decay"; transcript_name "Catspere2-202"; exon_number 7; exon_id "ENSMUSE00001343497.2"; level 2; protein_id "ENSMUSP00000159130.2"; transcript_support_level "1"; mgi_id "MGI:5589632"; havana_gene "OTTMUSG00000050375.1"; havana_transcript "OTTMUST00000127852.1";
chr1	HAVANA	UTR	177874486	177874563	0	+	.	gene_id "ENSMUSG00000091476.9"; transcript_id "ENSMUST00000191719.6"; gene_type "protein_coding"; gene_name "Catspere2"; transcript_type "nonsense_mediated_decay"; transcript_name "Catspere2-202"; exon_number 7; exon_id "ENSMUSE00001343497.2"; level 2; protein_id "ENSMUSP00000159130.2"; transcript_support_level "1"; mgi_id "MGI:5589632"; havana_gene "OTTMUSG00000050375.1"; havana_transcript "OTTMUST00000127852.1";
chr1	HAVANA	exon	177874486	177874563	0	+	.	gene_id "ENSMUSG00000091476.9"; transcript_id "ENSMUST00000094273.10"; gene_type "protein_coding"; gene_name "Catspere2"; transcript_type "protein_coding"; transcript_name "Catspere2-201"; exon_number 7; exon_id "ENSMUSE00001032107.2"; level 2; protein_id "ENSMUSP00000091828.5"; transcript_support_level "1"; mgi_id "MGI:5589632"; tag "basic"; tag "CCDS"; ccdsid "CCDS35802.1"; havana_gene "OTTMUSG00000050375.1"; havana_transcript "OTTMUST00000127853.1";
chr1	HAVANA	CDS	177874486	177874563	0	+	0	gene_id "ENSMUSG00000091476.9"; transcript_id "ENSMUST00000094273.10"; gene_type "protein_coding"; gene_name "Catspere2"; transcript_type "protein_coding"; transcript_name "Catspere2-201"; exon_number 7; exon_id "ENSMUSE00001032107.2"; level 2; protein_id "ENSMUSP00000091828.5"; transcript_support_level "1"; mgi_id "MGI:5589632"; tag "basic"; tag "CCDS"; ccdsid "CCDS35802.1"; havana_gene "OTTMUSG00000050375.1"; havana_transcript "OTTMUST00000127853.1";
chr1	HAVANA	exon	177874486	177874563	0	+	.	gene_id "ENSMUSG00000091476.9"; transcript_id "ENSMUST00000239149.2"; gene_type "protein_coding"; gene_name "Catspere2"; transcript_type "nonsense_mediated_decay"; transcript_name "Catspere2-205"; exon_number 7; exon_id "ENSMUSE00001032107.2"; level 2; protein_id "ENSMUSP00000158912.2"; mgi_id "MGI:5589632"; tag "inferred_transcript_model"; havana_gene "OTTMUSG00000050375.1"; havana_transcript "OTTMUST00000181857.1";
chr1	HAVANA	CDS	177874486	177874563	0	+	0	gene_id "ENSMUSG00000091476.9"; transcript_id "ENSMUST00000239149.2"; gene_type "protein_coding"; gene_name "Catspere2"; transcript_type "nonsense_mediated_decay"; transcript_name "Catspere2-205"; exon_number 7; exon_id "ENSMUSE00001032107.2"; level 2; protein_id "ENSMUSP00000158912.2"; mgi_id "MGI:5589632"; tag "inferred_transcript_model"; havana_gene "OTTMUSG00000050375.1"; havana_transcript "OTTMUST00000181857.1";
chr1	HAVANA	exon	177874486	177874563	0	+	.	gene_id "ENSMUSG00000091476.9"; transcript_id "ENSMUST00000192146.2"; gene_type "protein_coding"; gene_name "Catspere2"; transcript_type "nonsense_mediated_decay"; transcript_name "Catspere2-203"; exon_number 7; exon_id "ENSMUSE00001032107.2"; level 2; protein_id "ENSMUSP00000142187.2"; transcript_support_level "1"; mgi_id "MGI:5589632"; havana_gene "OTTMUSG00000050375.1"; havana_transcript "OTTMUST00000127854.1";
chr1	HAVANA	CDS	177874486	177874563	0	+	0	gene_id "ENSMUSG00000091476.9"; transcript_id "ENSMUST00000192146.2"; gene_type "protein_coding"; gene_name "Catspere2"; transcript_type "nonsense_mediated_decay"; transcript_name "Catspere2-203"; exon_number 7; exon_id "ENSMUSE00001032107.2"; level 2; protein_id "ENSMUSP00000142187.2"; transcript_support_level "1"; mgi_id "MGI:5589632"; havana_gene "OTTMUSG00000050375.1"; havana_transcript "OTTMUST00000127854.1";
chr1	HAVANA	exon	177874486	177874563	0	+	.	gene_id "ENSMUSG00000091476.9"; transcript_id "ENSMUST00000238506.2"; gene_type "protein_coding"; gene_name "Catspere2"; transcript_type "protein_coding"; transcript_name "Catspere2-204"; exon_number 7; exon_id "ENSMUSE00001032107.2"; level 2; protein_id "ENSMUSP00000158854.2"; mgi_id "MGI:5589632"; tag "inferred_transcript_model"; tag "basic"; tag "Ensembl_canonical"; tag "GENCODE_Primary"; tag "appris_principal_1"; havana_gene "OTTMUSG00000050375.1"; havana_transcript "OTTMUST00000181539.1";
chr1	HAVANA	CDS	177874486	177874563	0	+	0	gene_id "ENSMUSG00000091476.9"; transcript_id "ENSMUST00000238506.2"; gene_type "protein_coding"; gene_name "Catspere2"; transcript_type "protein_coding"; transcript_name "Catspere2-204"; exon_number 7; exon_id "ENSMUSE00001032107.2"; level 2; protein_id "ENSMUSP00000158854.2"; mgi_id "MGI:5589632"; tag "inferred_transcript_model"; tag "basic"; tag "Ensembl_canonical"; tag "GENCODE_Primary"; tag "appris_principal_1"; havana_gene "OTTMUSG00000050375.1"; havana_transcript "OTTMUST00000181539.1";
chr1	HAVANA	exon	177874486	177874563	0	+	.	gene_id "ENSMUSG00000091476.9"; transcript_id "ENSMUST00000239155.2"; gene_type "protein_coding"; gene_name "Catspere2"; transcript_type "protein_coding"; transcript_name "Catspere2-206"; exon_number 7; exon_id "ENSMUSE00001032107.2"; level 2; protein_id "ENSMUSP00000158918.2"; mgi_id "MGI:5589632"; tag "basic"; havana_gene "OTTMUSG00000050375.1"; havana_transcript "OTTMUST00000181844.1";
chr1	HAVANA	CDS	177874486	177874563	0	+	0	gene_id "ENSMUSG00000091476.9"; transcript_id "ENSMUST00000239155.2"; gene_type "protein_coding"; gene_name "Catspere2"; transcript_type "protein_coding"; transcript_name "Catspere2-206"; exon_number 7; exon_id "ENSMUSE00001032107.2"; level 2; protein_id "ENSMUSP00000158918.2"; mgi_id "MGI:5589632"; tag "basic"; havana_gene "OTTMUSG00000050375.1"; havana_transcript "OTTMUST00000181844.1";
chr1	ENSEMBL_gcm37	exon	177874486	177874563	0.117206913424443	+	.	gene_id "ENSMUSG00000091476.9"; transcript_id "ENSMUSG00000091476.9_tx_100"; exon_id "chr1_177874486_177874563_+"; exonnum "7"; txlen "2849";
chr1	ENSEMBL_gcm37	exon	177874486	177874563	0.0962519745791797	+	.	gene_id "ENSMUSG00000091476.9"; transcript_id "ENSMUSG00000091476.9_tx_110"; exon_id "chr1_177874486_177874563_+"; exonnum "6"; txlen "2775";
chr1	ENSEMBL_gcm37	exon	177874486	177874563	0.0942849338701744	+	.	gene_id "ENSMUSG00000091476.9"; transcript_id "ENSMUSG00000091476.9_tx_111"; exon_id "chr1_177874486_177874563_+"; exonnum "7"; txlen "3286";
chr1	ENSEMBL_gcm37	exon	177874486	177874563	0.0922414756383806	+	.	gene_id "ENSMUSG00000091476.9"; transcript_id "ENSMUSG00000091476.9_tx_112"; exon_id "chr1_177874486_177874563_+"; exonnum "6"; txlen "726";
chr1	ENSEMBL_gcm37	exon	177874486	177874563	0.0921751574083449	+	.	gene_id "ENSMUSG00000091476.9"; transcript_id "ENSMUSG00000091476.9_tx_113"; exon_id "chr1_177874486_177874563_+"; exonnum "7"; txlen "3665";
chr1	ENSEMBL_gcm37	exon	177874486	177874563	0.0848241915915935	+	.	gene_id "ENSMUSG00000091476.9"; transcript_id "ENSMUSG00000091476.9_tx_118"; exon_id "chr1_177874486_177874563_+"; exonnum "7"; txlen "3210";
chr1	ENSEMBL_gcm37	exon	177874486	177874563	0.0804163093679376	+	.	gene_id "ENSMUSG00000091476.9"; transcript_id "ENSMUSG00000091476.9_tx_119"; exon_id "chr1_177874486_177874563_+"; exonnum "7"; txlen "3153";
chr1	ENSEMBL_gcm37	exon	177874486	177874563	0.0151841459962926	+	.	gene_id "ENSMUSG00000091476.9"; transcript_id "ENSMUSG00000091476.9_tx_125"; exon_id "chr1_177874486_177874563_+"; exonnum "8"; txlen "3903";
chr1	ENSEMBL_gcm37	exon	177874486	177874563	1.12649485025217	+	.	gene_id "ENSMUSG00000091476.9"; transcript_id "ENSMUSG00000091476.9_tx_17"; exon_id "chr1_177874486_177874563_+"; exonnum "7"; txlen "839";
chr1	ENSEMBL_gcm37	exon	177874486	177874563	0.932095145927653	+	.	gene_id "ENSMUSG00000091476.9"; transcript_id "ENSMUSG00000091476.9_tx_21"; exon_id "chr1_177874486_177874563_+"; exonnum "7"; txlen "953";
chr1	ENSEMBL_gcm37	exon	177874486	177874563	0.381954233349559	+	.	gene_id "ENSMUSG00000091476.9"; transcript_id "ENSMUSG00000091476.9_tx_42"; exon_id "chr1_177874486_177874563_+"; exonnum "8"; txlen "928";
chr1	ENSEMBL_gcm37	exon	177874486	177874563	0.272698739889316	+	.	gene_id "ENSMUSG00000091476.9"; transcript_id "ENSMUSG00000091476.9_tx_49"; exon_id "chr1_177874486_177874563_+"; exonnum "7"; txlen "3741";
chr1	ENSEMBL_gcm37	exon	177874486	177874563	0.250709670382394	+	.	gene_id "ENSMUSG00000091476.9"; transcript_id "ENSMUSG00000091476.9_tx_54"; exon_id "chr1_177874486_177874563_+"; exonnum "7"; txlen "3608";
chr1	ENSEMBL_gcm37	exon	177874486	177874563	0.203405958989489	+	.	gene_id "ENSMUSG00000091476.9"; transcript_id "ENSMUSG00000091476.9_tx_69"; exon_id "chr1_177874486_177874563_+"; exonnum "7"; txlen "793";
chr1	ENSEMBL_gcm37	exon	177874486	177874563	0.203405958989489	+	.	gene_id "ENSMUSG00000091476.9"; transcript_id "ENSMUSG00000091476.9_tx_70"; exon_id "chr1_177874486_177874563_+"; exonnum "7"; txlen "660";
chr1	ENSEMBL_gcm37	exon	177874486	177874563	0.203405958989489	+	.	gene_id "ENSMUSG00000091476.9"; transcript_id "ENSMUSG00000091476.9_tx_71"; exon_id "chr1_177874486_177874563_+"; exonnum "7"; txlen "950";
chr1	ENSEMBL_gcm37	exon	177874486	177874563	0.203405958989489	+	.	gene_id "ENSMUSG00000091476.9"; transcript_id "ENSMUSG00000091476.9_tx_72"; exon_id "chr1_177874486_177874563_+"; exonnum "7"; txlen "817";
chr1	ENSEMBL_gcm37	exon	177874486	177874563	0.190119012612344	+	.	gene_id "ENSMUSG00000091476.9"; transcript_id "ENSMUSG00000091476.9_tx_75"; exon_id "chr1_177874486_177874563_+"; exonnum "8"; txlen "3636";
chr1	ENSEMBL_gcm37	exon	177874486	177874563	0.190119012612344	+	.	gene_id "ENSMUSG00000091476.9"; transcript_id "ENSMUSG00000091476.9_tx_76"; exon_id "chr1_177874486_177874563_+"; exonnum "8"; txlen "3712";
chr1	ENSEMBL_gcm37	exon	177874486	177874563	0.190119012612344	+	.	gene_id "ENSMUSG00000091476.9"; transcript_id "ENSMUSG00000091476.9_tx_77"; exon_id "chr1_177874486_177874563_+"; exonnum "8"; txlen "3257";
chr1	ENSEMBL_gcm37	exon	177874486	177874563	0.190119012612344	+	.	gene_id "ENSMUSG00000091476.9"; transcript_id "ENSMUSG00000091476.9_tx_78"; exon_id "chr1_177874486_177874563_+"; exonnum "8"; txlen "3181";
chr1	ENSEMBL_gcm37	exon	177874486	177874563	0.170293361014456	+	.	gene_id "ENSMUSG00000091476.9"; transcript_id "ENSMUSG00000091476.9_tx_79"; exon_id "chr1_177874486_177874563_+"; exonnum "7"; txlen "768";
chr1	ENSEMBL_gcm37	exon	177874486	177874563	0.170293361014456	+	.	gene_id "ENSMUSG00000091476.9"; transcript_id "ENSMUSG00000091476.9_tx_80"; exon_id "chr1_177874486_177874563_+"; exonnum "7"; txlen "635";
chr1	ENSEMBL_gcm37	exon	177874486	177874563	0.117206913424443	+	.	gene_id "ENSMUSG00000091476.9"; transcript_id "ENSMUSG00000091476.9_tx_97"; exon_id "chr1_177874486_177874563_+"; exonnum "6"; txlen "3230";
chr1	ENSEMBL_gcm37	exon	177874486	177874563	0.117206913424443	+	.	gene_id "ENSMUSG00000091476.9"; transcript_id "ENSMUSG00000091476.9_tx_98"; exon_id "chr1_177874486_177874563_+"; exonnum "7"; txlen "3304";
chr1	ENSEMBL_gcm37	exon	177874486	177874563	0.117206913424443	+	.	gene_id "ENSMUSG00000091476.9"; transcript_id "ENSMUSG00000091476.9_tx_99"; exon_id "chr1_177874486_177874563_+"; exonnum "7"; txlen "3380";
chr1	HAVANA	CDS	177874706	177874711	0	+	0	gene_id "ENSMUSG00000091476.9"; transcript_id "ENSMUST00000094273.10"; gene_type "protein_coding"; gene_name "Catspere2"; transcript_type "protein_coding"; transcript_name "Catspere2-201"; exon_number 8; exon_id "ENSMUSE00000686824.2"; level 2; protein_id "ENSMUSP00000091828.5"; transcript_support_level "1"; mgi_id "MGI:5589632"; tag "basic"; tag "CCDS"; ccdsid "CCDS35802.1"; havana_gene "OTTMUSG00000050375.1"; havana_transcript "OTTMUST00000127853.1";
chr1	sragcm37_mid	exon	177874706	177874862	0.0942849338701744	+	.	gene_id "ENSMUSG00000091476.9"; transcript_id "ENSMUSG00000091476.9_tx_111"; exon_id "chr1_177874706_177874862_+"; exonnum "8"; txlen "3286";
chr1	sragcm37_mid	exon	177874706	177874862	0.0922414756383806	+	.	gene_id "ENSMUSG00000091476.9"; transcript_id "ENSMUSG00000091476.9_tx_112"; exon_id "chr1_177874706_177874862_+"; exonnum "7"; txlen "726";
chr1	sragcm37_mid	exon	177874706	177874862	0.0921751574083449	+	.	gene_id "ENSMUSG00000091476.9"; transcript_id "ENSMUSG00000091476.9_tx_113"; exon_id "chr1_177874706_177874862_+"; exonnum "8"; txlen "3665";
chr1	sragcm37_mid	exon	177874706	177874862	0.0848241915915935	+	.	gene_id "ENSMUSG00000091476.9"; transcript_id "ENSMUSG00000091476.9_tx_118"; exon_id "chr1_177874706_177874862_+"; exonnum "8"; txlen "3210";
chr1	sragcm37_mid	exon	177874706	177874862	0.0804163093679376	+	.	gene_id "ENSMUSG00000091476.9"; transcript_id "ENSMUSG00000091476.9_tx_119"; exon_id "chr1_177874706_177874862_+"; exonnum "8"; txlen "3153";
chr1	sragcm37_mid	exon	177874706	177874862	0.381954233349559	+	.	gene_id "ENSMUSG00000091476.9"; transcript_id "ENSMUSG00000091476.9_tx_42"; exon_id "chr1_177874706_177874862_+"; exonnum "9"; txlen "928";
chr1	sragcm37_mid	exon	177874706	177874862	0.272698739889316	+	.	gene_id "ENSMUSG00000091476.9"; transcript_id "ENSMUSG00000091476.9_tx_49"; exon_id "chr1_177874706_177874862_+"; exonnum "8"; txlen "3741";
chr1	sragcm37_mid	exon	177874706	177874862	0.250709670382394	+	.	gene_id "ENSMUSG00000091476.9"; transcript_id "ENSMUSG00000091476.9_tx_54"; exon_id "chr1_177874706_177874862_+"; exonnum "8"; txlen "3608";
chr1	sragcm37_mid	exon	177874706	177874862	0.203405958989489	+	.	gene_id "ENSMUSG00000091476.9"; transcript_id "ENSMUSG00000091476.9_tx_71"; exon_id "chr1_177874706_177874862_+"; exonnum "8"; txlen "950";
chr1	sragcm37_mid	exon	177874706	177874862	0.203405958989489	+	.	gene_id "ENSMUSG00000091476.9"; transcript_id "ENSMUSG00000091476.9_tx_72"; exon_id "chr1_177874706_177874862_+"; exonnum "8"; txlen "817";
chr1	HAVANA	exon	177874706	177875857	0	+	.	gene_id "ENSMUSG00000091476.9"; transcript_id "ENSMUST00000094273.10"; gene_type "protein_coding"; gene_name "Catspere2"; transcript_type "protein_coding"; transcript_name "Catspere2-201"; exon_number 8; exon_id "ENSMUSE00000686824.2"; level 2; protein_id "ENSMUSP00000091828.5"; transcript_support_level "1"; mgi_id "MGI:5589632"; tag "basic"; tag "CCDS"; ccdsid "CCDS35802.1"; havana_gene "OTTMUSG00000050375.1"; havana_transcript "OTTMUST00000127853.1";
chr1	HAVANA	stop_codon	177874712	177874714	0	+	0	gene_id "ENSMUSG00000091476.9"; transcript_id "ENSMUST00000094273.10"; gene_type "protein_coding"; gene_name "Catspere2"; transcript_type "protein_coding"; transcript_name "Catspere2-201"; exon_number 8; exon_id "ENSMUSE00000686824.2"; level 2; protein_id "ENSMUSP00000091828.5"; transcript_support_level "1"; mgi_id "MGI:5589632"; tag "basic"; tag "CCDS"; ccdsid "CCDS35802.1"; havana_gene "OTTMUSG00000050375.1"; havana_transcript "OTTMUST00000127853.1";
chr1	HAVANA	UTR	177874712	177875857	0	+	.	gene_id "ENSMUSG00000091476.9"; transcript_id "ENSMUST00000094273.10"; gene_type "protein_coding"; gene_name "Catspere2"; transcript_type "protein_coding"; transcript_name "Catspere2-201"; exon_number 8; exon_id "ENSMUSE00000686824.2"; level 2; protein_id "ENSMUSP00000091828.5"; transcript_support_level "1"; mgi_id "MGI:5589632"; tag "basic"; tag "CCDS"; ccdsid "CCDS35802.1"; havana_gene "OTTMUSG00000050375.1"; havana_transcript "OTTMUST00000127853.1";
chr1	sragcm37_ss	exon	177885863	177886058	1.12649485025217	+	.	gene_id "ENSMUSG00000091476.9"; transcript_id "ENSMUSG00000091476.9_tx_17"; exon_id "chr1_177885863_177886058_+"; exonnum "8"; txlen "839";
chr1	HAVANA	exon	177898095	177898119	0	+	.	gene_id "ENSMUSG00000091476.9"; transcript_id "ENSMUST00000191719.6"; gene_type "protein_coding"; gene_name "Catspere2"; transcript_type "nonsense_mediated_decay"; transcript_name "Catspere2-202"; exon_number 8; exon_id "ENSMUSE00001339123.2"; level 2; protein_id "ENSMUSP00000159130.2"; transcript_support_level "1"; mgi_id "MGI:5589632"; havana_gene "OTTMUSG00000050375.1"; havana_transcript "OTTMUST00000127852.1";
chr1	HAVANA	UTR	177898095	177898119	0	+	.	gene_id "ENSMUSG00000091476.9"; transcript_id "ENSMUST00000191719.6"; gene_type "protein_coding"; gene_name "Catspere2"; transcript_type "nonsense_mediated_decay"; transcript_name "Catspere2-202"; exon_number 8; exon_id "ENSMUSE00001339123.2"; level 2; protein_id "ENSMUSP00000159130.2"; transcript_support_level "1"; mgi_id "MGI:5589632"; havana_gene "OTTMUSG00000050375.1"; havana_transcript "OTTMUST00000127852.1";
chr1	HAVANA	exon	177898095	177898119	0	+	.	gene_id "ENSMUSG00000091476.9"; transcript_id "ENSMUST00000239149.2"; gene_type "protein_coding"; gene_name "Catspere2"; transcript_type "nonsense_mediated_decay"; transcript_name "Catspere2-205"; exon_number 8; exon_id "ENSMUSE00001464976.2"; level 2; protein_id "ENSMUSP00000158912.2"; mgi_id "MGI:5589632"; tag "inferred_transcript_model"; havana_gene "OTTMUSG00000050375.1"; havana_transcript "OTTMUST00000181857.1";
chr1	HAVANA	CDS	177898095	177898119	0	+	0	gene_id "ENSMUSG00000091476.9"; transcript_id "ENSMUST00000239149.2"; gene_type "protein_coding"; gene_name "Catspere2"; transcript_type "nonsense_mediated_decay"; transcript_name "Catspere2-205"; exon_number 8; exon_id "ENSMUSE00001464976.2"; level 2; protein_id "ENSMUSP00000158912.2"; mgi_id "MGI:5589632"; tag "inferred_transcript_model"; havana_gene "OTTMUSG00000050375.1"; havana_transcript "OTTMUST00000181857.1";
chr1	ENSEMBL_gcm37	exon	177898095	177898119	0.117206913424443	+	.	gene_id "ENSMUSG00000091476.9"; transcript_id "ENSMUSG00000091476.9_tx_100"; exon_id "chr1_177898095_177898119_+"; exonnum "8"; txlen "2849";
chr1	ENSEMBL_gcm37	exon	177898095	177898119	0.0962519745791797	+	.	gene_id "ENSMUSG00000091476.9"; transcript_id "ENSMUSG00000091476.9_tx_110"; exon_id "chr1_177898095_177898119_+"; exonnum "7"; txlen "2775";
chr1	ENSEMBL_gcm37	exon	177898095	177898119	0.0942849338701744	+	.	gene_id "ENSMUSG00000091476.9"; transcript_id "ENSMUSG00000091476.9_tx_111"; exon_id "chr1_177898095_177898119_+"; exonnum "9"; txlen "3286";
chr1	ENSEMBL_gcm37	exon	177898095	177898119	0.0921751574083449	+	.	gene_id "ENSMUSG00000091476.9"; transcript_id "ENSMUSG00000091476.9_tx_113"; exon_id "chr1_177898095_177898119_+"; exonnum "9"; txlen "3665";
chr1	ENSEMBL_gcm37	exon	177898095	177898119	0.0848241915915935	+	.	gene_id "ENSMUSG00000091476.9"; transcript_id "ENSMUSG00000091476.9_tx_118"; exon_id "chr1_177898095_177898119_+"; exonnum "9"; txlen "3210";
chr1	ENSEMBL_gcm37	exon	177898095	177898119	0.0804163093679376	+	.	gene_id "ENSMUSG00000091476.9"; transcript_id "ENSMUSG00000091476.9_tx_119"; exon_id "chr1_177898095_177898119_+"; exonnum "9"; txlen "3153";
chr1	ENSEMBL_gcm37	exon	177898095	177898119	0.0151841459962926	+	.	gene_id "ENSMUSG00000091476.9"; transcript_id "ENSMUSG00000091476.9_tx_125"; exon_id "chr1_177898095_177898119_+"; exonnum "9"; txlen "3903";
chr1	ENSEMBL_gcm37	exon	177898095	177898119	0.932095145927653	+	.	gene_id "ENSMUSG00000091476.9"; transcript_id "ENSMUSG00000091476.9_tx_21"; exon_id "chr1_177898095_177898119_+"; exonnum "8"; txlen "953";
chr1	ENSEMBL_gcm37	exon	177898095	177898119	0.272698739889316	+	.	gene_id "ENSMUSG00000091476.9"; transcript_id "ENSMUSG00000091476.9_tx_49"; exon_id "chr1_177898095_177898119_+"; exonnum "9"; txlen "3741";
chr1	ENSEMBL_gcm37	exon	177898095	177898119	0.250709670382394	+	.	gene_id "ENSMUSG00000091476.9"; transcript_id "ENSMUSG00000091476.9_tx_54"; exon_id "chr1_177898095_177898119_+"; exonnum "9"; txlen "3608";
chr1	ENSEMBL_gcm37	exon	177898095	177898119	0.203405958989489	+	.	gene_id "ENSMUSG00000091476.9"; transcript_id "ENSMUSG00000091476.9_tx_69"; exon_id "chr1_177898095_177898119_+"; exonnum "8"; txlen "793";
chr1	ENSEMBL_gcm37	exon	177898095	177898119	0.203405958989489	+	.	gene_id "ENSMUSG00000091476.9"; transcript_id "ENSMUSG00000091476.9_tx_70"; exon_id "chr1_177898095_177898119_+"; exonnum "8"; txlen "660";
chr1	ENSEMBL_gcm37	exon	177898095	177898119	0.203405958989489	+	.	gene_id "ENSMUSG00000091476.9"; transcript_id "ENSMUSG00000091476.9_tx_71"; exon_id "chr1_177898095_177898119_+"; exonnum "9"; txlen "950";
chr1	ENSEMBL_gcm37	exon	177898095	177898119	0.203405958989489	+	.	gene_id "ENSMUSG00000091476.9"; transcript_id "ENSMUSG00000091476.9_tx_72"; exon_id "chr1_177898095_177898119_+"; exonnum "9"; txlen "817";
chr1	ENSEMBL_gcm37	exon	177898095	177898119	0.190119012612344	+	.	gene_id "ENSMUSG00000091476.9"; transcript_id "ENSMUSG00000091476.9_tx_75"; exon_id "chr1_177898095_177898119_+"; exonnum "9"; txlen "3636";
chr1	ENSEMBL_gcm37	exon	177898095	177898119	0.190119012612344	+	.	gene_id "ENSMUSG00000091476.9"; transcript_id "ENSMUSG00000091476.9_tx_76"; exon_id "chr1_177898095_177898119_+"; exonnum "9"; txlen "3712";
chr1	ENSEMBL_gcm37	exon	177898095	177898119	0.190119012612344	+	.	gene_id "ENSMUSG00000091476.9"; transcript_id "ENSMUSG00000091476.9_tx_77"; exon_id "chr1_177898095_177898119_+"; exonnum "9"; txlen "3257";
chr1	ENSEMBL_gcm37	exon	177898095	177898119	0.190119012612344	+	.	gene_id "ENSMUSG00000091476.9"; transcript_id "ENSMUSG00000091476.9_tx_78"; exon_id "chr1_177898095_177898119_+"; exonnum "9"; txlen "3181";
chr1	ENSEMBL_gcm37	exon	177898095	177898119	0.117206913424443	+	.	gene_id "ENSMUSG00000091476.9"; transcript_id "ENSMUSG00000091476.9_tx_97"; exon_id "chr1_177898095_177898119_+"; exonnum "7"; txlen "3230";
chr1	ENSEMBL_gcm37	exon	177898095	177898119	0.117206913424443	+	.	gene_id "ENSMUSG00000091476.9"; transcript_id "ENSMUSG00000091476.9_tx_98"; exon_id "chr1_177898095_177898119_+"; exonnum "8"; txlen "3304";
chr1	ENSEMBL_gcm37	exon	177898095	177898119	0.117206913424443	+	.	gene_id "ENSMUSG00000091476.9"; transcript_id "ENSMUSG00000091476.9_tx_99"; exon_id "chr1_177898095_177898119_+"; exonnum "8"; txlen "3380";
chr1	sragcm37_ss	exon	177900384	177900668	0.932095145927653	+	.	gene_id "ENSMUSG00000091476.9"; transcript_id "ENSMUSG00000091476.9_tx_21"; exon_id "chr1_177900384_177900668_+"; exonnum "9"; txlen "953";
chr1	sragcm37_es	exon	177903361	177903816	1.56190019538363	+	.	gene_id "ENSMUSG00000091476.9"; transcript_id "ENSMUSG00000091476.9_tx_11"; exon_id "chr1_177903361_177903816_+"; exonnum "1"; txlen "3372";
chr1	sragcm37_es	exon	177903361	177903816	1.19201987247814	+	.	gene_id "ENSMUSG00000091476.9"; transcript_id "ENSMUSG00000091476.9_tx_15"; exon_id "chr1_177903361_177903816_+"; exonnum "1"; txlen "3296";
chr1	sragcm37_es	exon	177903361	177903816	0.834100981119914	+	.	gene_id "ENSMUSG00000091476.9"; transcript_id "ENSMUSG00000091476.9_tx_22"; exon_id "chr1_177903361_177903816_+"; exonnum "1"; txlen "3242";
chr1	sragcm37_es	exon	177903361	177903816	0.815262001980706	+	.	gene_id "ENSMUSG00000091476.9"; transcript_id "ENSMUSG00000091476.9_tx_24"; exon_id "chr1_177903361_177903816_+"; exonnum "1"; txlen "3318";
chr1	sragcm37_es	exon	177903361	177903816	0.780109445187923	+	.	gene_id "ENSMUSG00000091476.9"; transcript_id "ENSMUSG00000091476.9_tx_25"; exon_id "chr1_177903361_177903816_+"; exonnum "1"; txlen "2841";
chr1	sragcm37_es	exon	177903361	177903816	0.70344259663028	+	.	gene_id "ENSMUSG00000091476.9"; transcript_id "ENSMUSG00000091476.9_tx_30"; exon_id "chr1_177903361_177903816_+"; exonnum "1"; txlen "2917";
chr1	sragcm37_es	exon	177903361	177903816	0.444238697151384	+	.	gene_id "ENSMUSG00000091476.9"; transcript_id "ENSMUSG00000091476.9_tx_39"; exon_id "chr1_177903361_177903816_+"; exonnum "1"; txlen "2863";
chr1	sragcm37_es	exon	177903361	177903816	0.353670506496796	+	.	gene_id "ENSMUSG00000091476.9"; transcript_id "ENSMUSG00000091476.9_tx_43"; exon_id "chr1_177903361_177903816_+"; exonnum "1"; txlen "2787";
chr1	HAVANA	CDS	177905021	177905040	0	+	2	gene_id "ENSMUSG00000091476.9"; transcript_id "ENSMUST00000239149.2"; gene_type "protein_coding"; gene_name "Catspere2"; transcript_type "nonsense_mediated_decay"; transcript_name "Catspere2-205"; exon_number 9; exon_id "ENSMUSE00001465552.2"; level 2; protein_id "ENSMUSP00000158912.2"; mgi_id "MGI:5589632"; tag "inferred_transcript_model"; havana_gene "OTTMUSG00000050375.1"; havana_transcript "OTTMUST00000181857.1";
chr1	HAVANA	exon	177905021	177905098	0	+	.	gene_id "ENSMUSG00000091476.9"; transcript_id "ENSMUST00000191719.6"; gene_type "protein_coding"; gene_name "Catspere2"; transcript_type "nonsense_mediated_decay"; transcript_name "Catspere2-202"; exon_number 9; exon_id "ENSMUSE00001337447.2"; level 2; protein_id "ENSMUSP00000159130.2"; transcript_support_level "1"; mgi_id "MGI:5589632"; havana_gene "OTTMUSG00000050375.1"; havana_transcript "OTTMUST00000127852.1";
chr1	HAVANA	UTR	177905021	177905098	0	+	.	gene_id "ENSMUSG00000091476.9"; transcript_id "ENSMUST00000191719.6"; gene_type "protein_coding"; gene_name "Catspere2"; transcript_type "nonsense_mediated_decay"; transcript_name "Catspere2-202"; exon_number 9; exon_id "ENSMUSE00001337447.2"; level 2; protein_id "ENSMUSP00000159130.2"; transcript_support_level "1"; mgi_id "MGI:5589632"; havana_gene "OTTMUSG00000050375.1"; havana_transcript "OTTMUST00000127852.1";
chr1	HAVANA	exon	177905021	177905098	0	+	.	gene_id "ENSMUSG00000091476.9"; transcript_id "ENSMUST00000239149.2"; gene_type "protein_coding"; gene_name "Catspere2"; transcript_type "nonsense_mediated_decay"; transcript_name "Catspere2-205"; exon_number 9; exon_id "ENSMUSE00001465552.2"; level 2; protein_id "ENSMUSP00000158912.2"; mgi_id "MGI:5589632"; tag "inferred_transcript_model"; havana_gene "OTTMUSG00000050375.1"; havana_transcript "OTTMUST00000181857.1";
chr1	HAVANA	exon	177905021	177905098	0	+	.	gene_id "ENSMUSG00000091476.9"; transcript_id "ENSMUST00000192146.2"; gene_type "protein_coding"; gene_name "Catspere2"; transcript_type "nonsense_mediated_decay"; transcript_name "Catspere2-203"; exon_number 8; exon_id "ENSMUSE00001337892.2"; level 2; protein_id "ENSMUSP00000142187.2"; transcript_support_level "1"; mgi_id "MGI:5589632"; havana_gene "OTTMUSG00000050375.1"; havana_transcript "OTTMUST00000127854.1";
chr1	HAVANA	CDS	177905021	177905098	0	+	0	gene_id "ENSMUSG00000091476.9"; transcript_id "ENSMUST00000192146.2"; gene_type "protein_coding"; gene_name "Catspere2"; transcript_type "nonsense_mediated_decay"; transcript_name "Catspere2-203"; exon_number 8; exon_id "ENSMUSE00001337892.2"; level 2; protein_id "ENSMUSP00000142187.2"; transcript_support_level "1"; mgi_id "MGI:5589632"; havana_gene "OTTMUSG00000050375.1"; havana_transcript "OTTMUST00000127854.1";
chr1	HAVANA	exon	177905021	177905098	0	+	.	gene_id "ENSMUSG00000091476.9"; transcript_id "ENSMUST00000238506.2"; gene_type "protein_coding"; gene_name "Catspere2"; transcript_type "protein_coding"; transcript_name "Catspere2-204"; exon_number 8; exon_id "ENSMUSE00001337892.2"; level 2; protein_id "ENSMUSP00000158854.2"; mgi_id "MGI:5589632"; tag "inferred_transcript_model"; tag "basic"; tag "Ensembl_canonical"; tag "GENCODE_Primary"; tag "appris_principal_1"; havana_gene "OTTMUSG00000050375.1"; havana_transcript "OTTMUST00000181539.1";
chr1	HAVANA	CDS	177905021	177905098	0	+	0	gene_id "ENSMUSG00000091476.9"; transcript_id "ENSMUST00000238506.2"; gene_type "protein_coding"; gene_name "Catspere2"; transcript_type "protein_coding"; transcript_name "Catspere2-204"; exon_number 8; exon_id "ENSMUSE00001337892.2"; level 2; protein_id "ENSMUSP00000158854.2"; mgi_id "MGI:5589632"; tag "inferred_transcript_model"; tag "basic"; tag "Ensembl_canonical"; tag "GENCODE_Primary"; tag "appris_principal_1"; havana_gene "OTTMUSG00000050375.1"; havana_transcript "OTTMUST00000181539.1";
chr1	HAVANA	exon	177905021	177905098	0	+	.	gene_id "ENSMUSG00000091476.9"; transcript_id "ENSMUST00000239155.2"; gene_type "protein_coding"; gene_name "Catspere2"; transcript_type "protein_coding"; transcript_name "Catspere2-206"; exon_number 8; exon_id "ENSMUSE00001337892.2"; level 2; protein_id "ENSMUSP00000158918.2"; mgi_id "MGI:5589632"; tag "basic"; havana_gene "OTTMUSG00000050375.1"; havana_transcript "OTTMUST00000181844.1";
chr1	HAVANA	CDS	177905021	177905098	0	+	0	gene_id "ENSMUSG00000091476.9"; transcript_id "ENSMUST00000239155.2"; gene_type "protein_coding"; gene_name "Catspere2"; transcript_type "protein_coding"; transcript_name "Catspere2-206"; exon_number 8; exon_id "ENSMUSE00001337892.2"; level 2; protein_id "ENSMUSP00000158918.2"; mgi_id "MGI:5589632"; tag "basic"; havana_gene "OTTMUSG00000050375.1"; havana_transcript "OTTMUST00000181844.1";
chr1	ENSEMBL_gcm37	exon	177905021	177905098	0.117206913424443	+	.	gene_id "ENSMUSG00000091476.9"; transcript_id "ENSMUSG00000091476.9_tx_100"; exon_id "chr1_177905021_177905098_+"; exonnum "9"; txlen "2849";
chr1	ENSEMBL_gcm37	exon	177905021	177905098	1.56190019538363	+	.	gene_id "ENSMUSG00000091476.9"; transcript_id "ENSMUSG00000091476.9_tx_11"; exon_id "chr1_177905021_177905098_+"; exonnum "2"; txlen "3372";
chr1	ENSEMBL_gcm37	exon	177905021	177905098	0.0962519745791797	+	.	gene_id "ENSMUSG00000091476.9"; transcript_id "ENSMUSG00000091476.9_tx_110"; exon_id "chr1_177905021_177905098_+"; exonnum "8"; txlen "2775";
chr1	ENSEMBL_gcm37	exon	177905021	177905098	0.0942849338701744	+	.	gene_id "ENSMUSG00000091476.9"; transcript_id "ENSMUSG00000091476.9_tx_111"; exon_id "chr1_177905021_177905098_+"; exonnum "10"; txlen "3286";
chr1	ENSEMBL_gcm37	exon	177905021	177905098	0.0921751574083449	+	.	gene_id "ENSMUSG00000091476.9"; transcript_id "ENSMUSG00000091476.9_tx_113"; exon_id "chr1_177905021_177905098_+"; exonnum "10"; txlen "3665";
chr1	ENSEMBL_gcm37	exon	177905021	177905098	0.0848241915915935	+	.	gene_id "ENSMUSG00000091476.9"; transcript_id "ENSMUSG00000091476.9_tx_118"; exon_id "chr1_177905021_177905098_+"; exonnum "10"; txlen "3210";
chr1	ENSEMBL_gcm37	exon	177905021	177905098	0.0804163093679376	+	.	gene_id "ENSMUSG00000091476.9"; transcript_id "ENSMUSG00000091476.9_tx_119"; exon_id "chr1_177905021_177905098_+"; exonnum "10"; txlen "3153";
chr1	ENSEMBL_gcm37	exon	177905021	177905098	0.0151841459962926	+	.	gene_id "ENSMUSG00000091476.9"; transcript_id "ENSMUSG00000091476.9_tx_125"; exon_id "chr1_177905021_177905098_+"; exonnum "10"; txlen "3903";
chr1	ENSEMBL_gcm37	exon	177905021	177905098	1.19201987247814	+	.	gene_id "ENSMUSG00000091476.9"; transcript_id "ENSMUSG00000091476.9_tx_15"; exon_id "chr1_177905021_177905098_+"; exonnum "2"; txlen "3296";
chr1	ENSEMBL_gcm37	exon	177905021	177905098	0.834100981119914	+	.	gene_id "ENSMUSG00000091476.9"; transcript_id "ENSMUSG00000091476.9_tx_22"; exon_id "chr1_177905021_177905098_+"; exonnum "2"; txlen "3242";
chr1	ENSEMBL_gcm37	exon	177905021	177905098	0.815262001980706	+	.	gene_id "ENSMUSG00000091476.9"; transcript_id "ENSMUSG00000091476.9_tx_24"; exon_id "chr1_177905021_177905098_+"; exonnum "2"; txlen "3318";
chr1	ENSEMBL_gcm37	exon	177905021	177905098	0.780109445187923	+	.	gene_id "ENSMUSG00000091476.9"; transcript_id "ENSMUSG00000091476.9_tx_25"; exon_id "chr1_177905021_177905098_+"; exonnum "2"; txlen "2841";
chr1	ENSEMBL_gcm37	exon	177905021	177905098	0.70344259663028	+	.	gene_id "ENSMUSG00000091476.9"; transcript_id "ENSMUSG00000091476.9_tx_30"; exon_id "chr1_177905021_177905098_+"; exonnum "2"; txlen "2917";
chr1	ENSEMBL_gcm37	exon	177905021	177905098	0.444238697151384	+	.	gene_id "ENSMUSG00000091476.9"; transcript_id "ENSMUSG00000091476.9_tx_39"; exon_id "chr1_177905021_177905098_+"; exonnum "2"; txlen "2863";
chr1	ENSEMBL_gcm37	exon	177905021	177905098	0.353670506496796	+	.	gene_id "ENSMUSG00000091476.9"; transcript_id "ENSMUSG00000091476.9_tx_43"; exon_id "chr1_177905021_177905098_+"; exonnum "2"; txlen "2787";
chr1	ENSEMBL_gcm37	exon	177905021	177905098	0.272698739889316	+	.	gene_id "ENSMUSG00000091476.9"; transcript_id "ENSMUSG00000091476.9_tx_49"; exon_id "chr1_177905021_177905098_+"; exonnum "10"; txlen "3741";
chr1	ENSEMBL_gcm37	exon	177905021	177905098	0.250709670382394	+	.	gene_id "ENSMUSG00000091476.9"; transcript_id "ENSMUSG00000091476.9_tx_54"; exon_id "chr1_177905021_177905098_+"; exonnum "10"; txlen "3608";
chr1	ENSEMBL_gcm37	exon	177905021	177905098	0.237521881648418	+	.	gene_id "ENSMUSG00000091476.9"; transcript_id "ENSMUSG00000091476.9_tx_61"; exon_id "chr1_177905021_177905098_+"; exonnum "7"; txlen "3201";
chr1	ENSEMBL_gcm37	exon	177905021	177905098	0.237521881648418	+	.	gene_id "ENSMUSG00000091476.9"; transcript_id "ENSMUSG00000091476.9_tx_62"; exon_id "chr1_177905021_177905098_+"; exonnum "6"; txlen "3203";
chr1	ENSEMBL_gcm37	exon	177905021	177905098	0.237521881648418	+	.	gene_id "ENSMUSG00000091476.9"; transcript_id "ENSMUSG00000091476.9_tx_63"; exon_id "chr1_177905021_177905098_+"; exonnum "7"; txlen "3277";
chr1	ENSEMBL_gcm37	exon	177905021	177905098	0.22950088376682	+	.	gene_id "ENSMUSG00000091476.9"; transcript_id "ENSMUSG00000091476.9_tx_64"; exon_id "chr1_177905021_177905098_+"; exonnum "7"; txlen "2822";
chr1	ENSEMBL_gcm37	exon	177905021	177905098	0.216566942803154	+	.	gene_id "ENSMUSG00000091476.9"; transcript_id "ENSMUSG00000091476.9_tx_65"; exon_id "chr1_177905021_177905098_+"; exonnum "6"; txlen "3127";
chr1	ENSEMBL_gcm37	exon	177905021	177905098	0.208545944921556	+	.	gene_id "ENSMUSG00000091476.9"; transcript_id "ENSMUSG00000091476.9_tx_66"; exon_id "chr1_177905021_177905098_+"; exonnum "6"; txlen "2672";
chr1	ENSEMBL_gcm37	exon	177905021	177905098	0.208545944921556	+	.	gene_id "ENSMUSG00000091476.9"; transcript_id "ENSMUSG00000091476.9_tx_67"; exon_id "chr1_177905021_177905098_+"; exonnum "7"; txlen "2746";
chr1	ENSEMBL_gcm37	exon	177905021	177905098	0.208545944921556	+	.	gene_id "ENSMUSG00000091476.9"; transcript_id "ENSMUSG00000091476.9_tx_68"; exon_id "chr1_177905021_177905098_+"; exonnum "6"; txlen "2748";
chr1	ENSEMBL_gcm37	exon	177905021	177905098	0.203405958989489	+	.	gene_id "ENSMUSG00000091476.9"; transcript_id "ENSMUSG00000091476.9_tx_69"; exon_id "chr1_177905021_177905098_+"; exonnum "9"; txlen "793";
chr1	ENSEMBL_gcm37	exon	177905021	177905098	0.203405958989489	+	.	gene_id "ENSMUSG00000091476.9"; transcript_id "ENSMUSG00000091476.9_tx_70"; exon_id "chr1_177905021_177905098_+"; exonnum "9"; txlen "660";
chr1	ENSEMBL_gcm37	exon	177905021	177905098	0.203405958989489	+	.	gene_id "ENSMUSG00000091476.9"; transcript_id "ENSMUSG00000091476.9_tx_71"; exon_id "chr1_177905021_177905098_+"; exonnum "10"; txlen "950";
chr1	ENSEMBL_gcm37	exon	177905021	177905098	0.203405958989489	+	.	gene_id "ENSMUSG00000091476.9"; transcript_id "ENSMUSG00000091476.9_tx_72"; exon_id "chr1_177905021_177905098_+"; exonnum "10"; txlen "817";
chr1	ENSEMBL_gcm37	exon	177905021	177905098	0.190119012612344	+	.	gene_id "ENSMUSG00000091476.9"; transcript_id "ENSMUSG00000091476.9_tx_75"; exon_id "chr1_177905021_177905098_+"; exonnum "10"; txlen "3636";
chr1	ENSEMBL_gcm37	exon	177905021	177905098	0.190119012612344	+	.	gene_id "ENSMUSG00000091476.9"; transcript_id "ENSMUSG00000091476.9_tx_76"; exon_id "chr1_177905021_177905098_+"; exonnum "10"; txlen "3712";
chr1	ENSEMBL_gcm37	exon	177905021	177905098	0.190119012612344	+	.	gene_id "ENSMUSG00000091476.9"; transcript_id "ENSMUSG00000091476.9_tx_77"; exon_id "chr1_177905021_177905098_+"; exonnum "10"; txlen "3257";
chr1	ENSEMBL_gcm37	exon	177905021	177905098	0.190119012612344	+	.	gene_id "ENSMUSG00000091476.9"; transcript_id "ENSMUSG00000091476.9_tx_78"; exon_id "chr1_177905021_177905098_+"; exonnum "10"; txlen "3181";
chr1	ENSEMBL_gcm37	exon	177905021	177905098	0.170293361014456	+	.	gene_id "ENSMUSG00000091476.9"; transcript_id "ENSMUSG00000091476.9_tx_79"; exon_id "chr1_177905021_177905098_+"; exonnum "8"; txlen "768";
chr1	ENSEMBL_gcm37	exon	177905021	177905098	0.170293361014456	+	.	gene_id "ENSMUSG00000091476.9"; transcript_id "ENSMUSG00000091476.9_tx_80"; exon_id "chr1_177905021_177905098_+"; exonnum "8"; txlen "635";
chr1	ENSEMBL_gcm37	exon	177905021	177905098	0.14036746292797	+	.	gene_id "ENSMUSG00000091476.9"; transcript_id "ENSMUSG00000091476.9_tx_82"; exon_id "chr1_177905021_177905098_+"; exonnum "6"; txlen "3073";
chr1	ENSEMBL_gcm37	exon	177905021	177905098	0.14036746292797	+	.	gene_id "ENSMUSG00000091476.9"; transcript_id "ENSMUSG00000091476.9_tx_84"; exon_id "chr1_177905021_177905098_+"; exonnum "7"; txlen "3147";
chr1	ENSEMBL_gcm37	exon	177905021	177905098	0.14036746292797	+	.	gene_id "ENSMUSG00000091476.9"; transcript_id "ENSMUSG00000091476.9_tx_85"; exon_id "chr1_177905021_177905098_+"; exonnum "6"; txlen "2618";
chr1	ENSEMBL_gcm37	exon	177905021	177905098	0.14036746292797	+	.	gene_id "ENSMUSG00000091476.9"; transcript_id "ENSMUSG00000091476.9_tx_87"; exon_id "chr1_177905021_177905098_+"; exonnum "6"; txlen "3149";
chr1	ENSEMBL_gcm37	exon	177905021	177905098	0.14036746292797	+	.	gene_id "ENSMUSG00000091476.9"; transcript_id "ENSMUSG00000091476.9_tx_88"; exon_id "chr1_177905021_177905098_+"; exonnum "7"; txlen "3223";
chr1	ENSEMBL_gcm37	exon	177905021	177905098	0.14036746292797	+	.	gene_id "ENSMUSG00000091476.9"; transcript_id "ENSMUSG00000091476.9_tx_89"; exon_id "chr1_177905021_177905098_+"; exonnum "7"; txlen "2692";
chr1	ENSEMBL_gcm37	exon	177905021	177905098	0.14036746292797	+	.	gene_id "ENSMUSG00000091476.9"; transcript_id "ENSMUSG00000091476.9_tx_91"; exon_id "chr1_177905021_177905098_+"; exonnum "6"; txlen "2694";
chr1	ENSEMBL_gcm37	exon	177905021	177905098	0.14036746292797	+	.	gene_id "ENSMUSG00000091476.9"; transcript_id "ENSMUSG00000091476.9_tx_92"; exon_id "chr1_177905021_177905098_+"; exonnum "7"; txlen "2768";
chr1	ENSEMBL_gcm37	exon	177905021	177905098	0.117206913424443	+	.	gene_id "ENSMUSG00000091476.9"; transcript_id "ENSMUSG00000091476.9_tx_97"; exon_id "chr1_177905021_177905098_+"; exonnum "8"; txlen "3230";
chr1	ENSEMBL_gcm37	exon	177905021	177905098	0.117206913424443	+	.	gene_id "ENSMUSG00000091476.9"; transcript_id "ENSMUSG00000091476.9_tx_98"; exon_id "chr1_177905021_177905098_+"; exonnum "9"; txlen "3304";
chr1	ENSEMBL_gcm37	exon	177905021	177905098	0.117206913424443	+	.	gene_id "ENSMUSG00000091476.9"; transcript_id "ENSMUSG00000091476.9_tx_99"; exon_id "chr1_177905021_177905098_+"; exonnum "9"; txlen "3380";
chr1	HAVANA	stop_codon	177905041	177905043	0	+	0	gene_id "ENSMUSG00000091476.9"; transcript_id "ENSMUST00000239149.2"; gene_type "protein_coding"; gene_name "Catspere2"; transcript_type "nonsense_mediated_decay"; transcript_name "Catspere2-205"; exon_number 9; exon_id "ENSMUSE00001465552.2"; level 2; protein_id "ENSMUSP00000158912.2"; mgi_id "MGI:5589632"; tag "inferred_transcript_model"; havana_gene "OTTMUSG00000050375.1"; havana_transcript "OTTMUST00000181857.1";
chr1	HAVANA	UTR	177905041	177905098	0	+	.	gene_id "ENSMUSG00000091476.9"; transcript_id "ENSMUST00000239149.2"; gene_type "protein_coding"; gene_name "Catspere2"; transcript_type "nonsense_mediated_decay"; transcript_name "Catspere2-205"; exon_number 9; exon_id "ENSMUSE00001465552.2"; level 2; protein_id "ENSMUSP00000158912.2"; mgi_id "MGI:5589632"; tag "inferred_transcript_model"; havana_gene "OTTMUSG00000050375.1"; havana_transcript "OTTMUST00000181857.1";
chr1	sragcm37_ss	exon	177905241	177905287	0.203405958989489	+	.	gene_id "ENSMUSG00000091476.9"; transcript_id "ENSMUSG00000091476.9_tx_69"; exon_id "chr1_177905241_177905287_+"; exonnum "10"; txlen "793";
chr1	sragcm37_ss	exon	177905241	177905287	0.203405958989489	+	.	gene_id "ENSMUSG00000091476.9"; transcript_id "ENSMUSG00000091476.9_tx_70"; exon_id "chr1_177905241_177905287_+"; exonnum "10"; txlen "660";
chr1	sragcm37_ss	exon	177905241	177905287	0.203405958989489	+	.	gene_id "ENSMUSG00000091476.9"; transcript_id "ENSMUSG00000091476.9_tx_71"; exon_id "chr1_177905241_177905287_+"; exonnum "11"; txlen "950";
chr1	sragcm37_ss	exon	177905241	177905287	0.203405958989489	+	.	gene_id "ENSMUSG00000091476.9"; transcript_id "ENSMUSG00000091476.9_tx_72"; exon_id "chr1_177905241_177905287_+"; exonnum "11"; txlen "817";
chr1	sragcm37_ss	exon	177905241	177905287	0.170293361014456	+	.	gene_id "ENSMUSG00000091476.9"; transcript_id "ENSMUSG00000091476.9_tx_79"; exon_id "chr1_177905241_177905287_+"; exonnum "9"; txlen "768";
chr1	sragcm37_ss	exon	177905241	177905287	0.170293361014456	+	.	gene_id "ENSMUSG00000091476.9"; transcript_id "ENSMUSG00000091476.9_tx_80"; exon_id "chr1_177905241_177905287_+"; exonnum "9"; txlen "635";
chr1	HAVANA	UTR	177924156	177924179	0	+	.	gene_id "ENSMUSG00000091476.9"; transcript_id "ENSMUST00000191719.6"; gene_type "protein_coding"; gene_name "Catspere2"; transcript_type "nonsense_mediated_decay"; transcript_name "Catspere2-202"; exon_number 10; exon_id "ENSMUSE00001341120.2"; level 2; protein_id "ENSMUSP00000159130.2"; transcript_support_level "1"; mgi_id "MGI:5589632"; havana_gene "OTTMUSG00000050375.1"; havana_transcript "OTTMUST00000127852.1";
chr1	HAVANA	exon	177924156	177924262	0	+	.	gene_id "ENSMUSG00000091476.9"; transcript_id "ENSMUST00000191719.6"; gene_type "protein_coding"; gene_name "Catspere2"; transcript_type "nonsense_mediated_decay"; transcript_name "Catspere2-202"; exon_number 10; exon_id "ENSMUSE00001341120.2"; level 2; protein_id "ENSMUSP00000159130.2"; transcript_support_level "1"; mgi_id "MGI:5589632"; havana_gene "OTTMUSG00000050375.1"; havana_transcript "OTTMUST00000127852.1";
chr1	HAVANA	exon	177924156	177924262	0	+	.	gene_id "ENSMUSG00000091476.9"; transcript_id "ENSMUST00000239149.2"; gene_type "protein_coding"; gene_name "Catspere2"; transcript_type "nonsense_mediated_decay"; transcript_name "Catspere2-205"; exon_number 10; exon_id "ENSMUSE00001465114.2"; level 2; protein_id "ENSMUSP00000158912.2"; mgi_id "MGI:5589632"; tag "inferred_transcript_model"; havana_gene "OTTMUSG00000050375.1"; havana_transcript "OTTMUST00000181857.1";
chr1	HAVANA	UTR	177924156	177924262	0	+	.	gene_id "ENSMUSG00000091476.9"; transcript_id "ENSMUST00000239149.2"; gene_type "protein_coding"; gene_name "Catspere2"; transcript_type "nonsense_mediated_decay"; transcript_name "Catspere2-205"; exon_number 10; exon_id "ENSMUSE00001465114.2"; level 2; protein_id "ENSMUSP00000158912.2"; mgi_id "MGI:5589632"; tag "inferred_transcript_model"; havana_gene "OTTMUSG00000050375.1"; havana_transcript "OTTMUST00000181857.1";
chr1	HAVANA	exon	177924156	177924262	0	+	.	gene_id "ENSMUSG00000091476.9"; transcript_id "ENSMUST00000192146.2"; gene_type "protein_coding"; gene_name "Catspere2"; transcript_type "nonsense_mediated_decay"; transcript_name "Catspere2-203"; exon_number 9; exon_id "ENSMUSE00001336495.2"; level 2; protein_id "ENSMUSP00000142187.2"; transcript_support_level "1"; mgi_id "MGI:5589632"; havana_gene "OTTMUSG00000050375.1"; havana_transcript "OTTMUST00000127854.1";
chr1	HAVANA	CDS	177924156	177924262	0	+	0	gene_id "ENSMUSG00000091476.9"; transcript_id "ENSMUST00000192146.2"; gene_type "protein_coding"; gene_name "Catspere2"; transcript_type "nonsense_mediated_decay"; transcript_name "Catspere2-203"; exon_number 9; exon_id "ENSMUSE00001336495.2"; level 2; protein_id "ENSMUSP00000142187.2"; transcript_support_level "1"; mgi_id "MGI:5589632"; havana_gene "OTTMUSG00000050375.1"; havana_transcript "OTTMUST00000127854.1";
chr1	HAVANA	exon	177924156	177924262	0	+	.	gene_id "ENSMUSG00000091476.9"; transcript_id "ENSMUST00000238506.2"; gene_type "protein_coding"; gene_name "Catspere2"; transcript_type "protein_coding"; transcript_name "Catspere2-204"; exon_number 9; exon_id "ENSMUSE00001336495.2"; level 2; protein_id "ENSMUSP00000158854.2"; mgi_id "MGI:5589632"; tag "inferred_transcript_model"; tag "basic"; tag "Ensembl_canonical"; tag "GENCODE_Primary"; tag "appris_principal_1"; havana_gene "OTTMUSG00000050375.1"; havana_transcript "OTTMUST00000181539.1";
chr1	HAVANA	CDS	177924156	177924262	0	+	0	gene_id "ENSMUSG00000091476.9"; transcript_id "ENSMUST00000238506.2"; gene_type "protein_coding"; gene_name "Catspere2"; transcript_type "protein_coding"; transcript_name "Catspere2-204"; exon_number 9; exon_id "ENSMUSE00001336495.2"; level 2; protein_id "ENSMUSP00000158854.2"; mgi_id "MGI:5589632"; tag "inferred_transcript_model"; tag "basic"; tag "Ensembl_canonical"; tag "GENCODE_Primary"; tag "appris_principal_1"; havana_gene "OTTMUSG00000050375.1"; havana_transcript "OTTMUST00000181539.1";
chr1	HAVANA	exon	177924156	177924262	0	+	.	gene_id "ENSMUSG00000091476.9"; transcript_id "ENSMUST00000239155.2"; gene_type "protein_coding"; gene_name "Catspere2"; transcript_type "protein_coding"; transcript_name "Catspere2-206"; exon_number 9; exon_id "ENSMUSE00001336495.2"; level 2; protein_id "ENSMUSP00000158918.2"; mgi_id "MGI:5589632"; tag "basic"; havana_gene "OTTMUSG00000050375.1"; havana_transcript "OTTMUST00000181844.1";
chr1	HAVANA	CDS	177924156	177924262	0	+	0	gene_id "ENSMUSG00000091476.9"; transcript_id "ENSMUST00000239155.2"; gene_type "protein_coding"; gene_name "Catspere2"; transcript_type "protein_coding"; transcript_name "Catspere2-206"; exon_number 9; exon_id "ENSMUSE00001336495.2"; level 2; protein_id "ENSMUSP00000158918.2"; mgi_id "MGI:5589632"; tag "basic"; havana_gene "OTTMUSG00000050375.1"; havana_transcript "OTTMUST00000181844.1";
chr1	ENSEMBL_gcm37	exon	177924156	177924262	0.117206913424443	+	.	gene_id "ENSMUSG00000091476.9"; transcript_id "ENSMUSG00000091476.9_tx_100"; exon_id "chr1_177924156_177924262_+"; exonnum "10"; txlen "2849";
chr1	ENSEMBL_gcm37	exon	177924156	177924262	1.56190019538363	+	.	gene_id "ENSMUSG00000091476.9"; transcript_id "ENSMUSG00000091476.9_tx_11"; exon_id "chr1_177924156_177924262_+"; exonnum "3"; txlen "3372";
chr1	ENSEMBL_gcm37	exon	177924156	177924262	0.0962519745791797	+	.	gene_id "ENSMUSG00000091476.9"; transcript_id "ENSMUSG00000091476.9_tx_110"; exon_id "chr1_177924156_177924262_+"; exonnum "9"; txlen "2775";
chr1	ENSEMBL_gcm37	exon	177924156	177924262	0.0942849338701744	+	.	gene_id "ENSMUSG00000091476.9"; transcript_id "ENSMUSG00000091476.9_tx_111"; exon_id "chr1_177924156_177924262_+"; exonnum "11"; txlen "3286";
chr1	ENSEMBL_gcm37	exon	177924156	177924262	0.0921751574083449	+	.	gene_id "ENSMUSG00000091476.9"; transcript_id "ENSMUSG00000091476.9_tx_113"; exon_id "chr1_177924156_177924262_+"; exonnum "11"; txlen "3665";
chr1	ENSEMBL_gcm37	exon	177924156	177924262	0.0848241915915935	+	.	gene_id "ENSMUSG00000091476.9"; transcript_id "ENSMUSG00000091476.9_tx_118"; exon_id "chr1_177924156_177924262_+"; exonnum "11"; txlen "3210";
chr1	ENSEMBL_gcm37	exon	177924156	177924262	0.0804163093679376	+	.	gene_id "ENSMUSG00000091476.9"; transcript_id "ENSMUSG00000091476.9_tx_119"; exon_id "chr1_177924156_177924262_+"; exonnum "11"; txlen "3153";
chr1	ENSEMBL_gcm37	exon	177924156	177924262	0.0151841459962926	+	.	gene_id "ENSMUSG00000091476.9"; transcript_id "ENSMUSG00000091476.9_tx_125"; exon_id "chr1_177924156_177924262_+"; exonnum "11"; txlen "3903";
chr1	ENSEMBL_gcm37	exon	177924156	177924262	1.19201987247814	+	.	gene_id "ENSMUSG00000091476.9"; transcript_id "ENSMUSG00000091476.9_tx_15"; exon_id "chr1_177924156_177924262_+"; exonnum "3"; txlen "3296";
chr1	ENSEMBL_gcm37	exon	177924156	177924262	0.834100981119914	+	.	gene_id "ENSMUSG00000091476.9"; transcript_id "ENSMUSG00000091476.9_tx_22"; exon_id "chr1_177924156_177924262_+"; exonnum "3"; txlen "3242";
chr1	ENSEMBL_gcm37	exon	177924156	177924262	0.815262001980706	+	.	gene_id "ENSMUSG00000091476.9"; transcript_id "ENSMUSG00000091476.9_tx_24"; exon_id "chr1_177924156_177924262_+"; exonnum "3"; txlen "3318";
chr1	ENSEMBL_gcm37	exon	177924156	177924262	0.780109445187923	+	.	gene_id "ENSMUSG00000091476.9"; transcript_id "ENSMUSG00000091476.9_tx_25"; exon_id "chr1_177924156_177924262_+"; exonnum "3"; txlen "2841";
chr1	ENSEMBL_gcm37	exon	177924156	177924262	0.70344259663028	+	.	gene_id "ENSMUSG00000091476.9"; transcript_id "ENSMUSG00000091476.9_tx_30"; exon_id "chr1_177924156_177924262_+"; exonnum "3"; txlen "2917";
chr1	ENSEMBL_gcm37	exon	177924156	177924262	0.444238697151384	+	.	gene_id "ENSMUSG00000091476.9"; transcript_id "ENSMUSG00000091476.9_tx_39"; exon_id "chr1_177924156_177924262_+"; exonnum "3"; txlen "2863";
chr1	ENSEMBL_gcm37	exon	177924156	177924262	0.353670506496796	+	.	gene_id "ENSMUSG00000091476.9"; transcript_id "ENSMUSG00000091476.9_tx_43"; exon_id "chr1_177924156_177924262_+"; exonnum "3"; txlen "2787";
chr1	ENSEMBL_gcm37	exon	177924156	177924262	0.272698739889316	+	.	gene_id "ENSMUSG00000091476.9"; transcript_id "ENSMUSG00000091476.9_tx_49"; exon_id "chr1_177924156_177924262_+"; exonnum "11"; txlen "3741";
chr1	ENSEMBL_gcm37	exon	177924156	177924262	0.250709670382394	+	.	gene_id "ENSMUSG00000091476.9"; transcript_id "ENSMUSG00000091476.9_tx_54"; exon_id "chr1_177924156_177924262_+"; exonnum "11"; txlen "3608";
chr1	ENSEMBL_gcm37	exon	177924156	177924262	0.237521881648418	+	.	gene_id "ENSMUSG00000091476.9"; transcript_id "ENSMUSG00000091476.9_tx_61"; exon_id "chr1_177924156_177924262_+"; exonnum "8"; txlen "3201";
chr1	ENSEMBL_gcm37	exon	177924156	177924262	0.237521881648418	+	.	gene_id "ENSMUSG00000091476.9"; transcript_id "ENSMUSG00000091476.9_tx_62"; exon_id "chr1_177924156_177924262_+"; exonnum "7"; txlen "3203";
chr1	ENSEMBL_gcm37	exon	177924156	177924262	0.237521881648418	+	.	gene_id "ENSMUSG00000091476.9"; transcript_id "ENSMUSG00000091476.9_tx_63"; exon_id "chr1_177924156_177924262_+"; exonnum "8"; txlen "3277";
chr1	ENSEMBL_gcm37	exon	177924156	177924262	0.22950088376682	+	.	gene_id "ENSMUSG00000091476.9"; transcript_id "ENSMUSG00000091476.9_tx_64"; exon_id "chr1_177924156_177924262_+"; exonnum "8"; txlen "2822";
chr1	ENSEMBL_gcm37	exon	177924156	177924262	0.216566942803154	+	.	gene_id "ENSMUSG00000091476.9"; transcript_id "ENSMUSG00000091476.9_tx_65"; exon_id "chr1_177924156_177924262_+"; exonnum "7"; txlen "3127";
chr1	ENSEMBL_gcm37	exon	177924156	177924262	0.208545944921556	+	.	gene_id "ENSMUSG00000091476.9"; transcript_id "ENSMUSG00000091476.9_tx_66"; exon_id "chr1_177924156_177924262_+"; exonnum "7"; txlen "2672";
chr1	ENSEMBL_gcm37	exon	177924156	177924262	0.208545944921556	+	.	gene_id "ENSMUSG00000091476.9"; transcript_id "ENSMUSG00000091476.9_tx_67"; exon_id "chr1_177924156_177924262_+"; exonnum "8"; txlen "2746";
chr1	ENSEMBL_gcm37	exon	177924156	177924262	0.208545944921556	+	.	gene_id "ENSMUSG00000091476.9"; transcript_id "ENSMUSG00000091476.9_tx_68"; exon_id "chr1_177924156_177924262_+"; exonnum "7"; txlen "2748";
chr1	ENSEMBL_gcm37	exon	177924156	177924262	0.190119012612344	+	.	gene_id "ENSMUSG00000091476.9"; transcript_id "ENSMUSG00000091476.9_tx_75"; exon_id "chr1_177924156_177924262_+"; exonnum "11"; txlen "3636";
chr1	ENSEMBL_gcm37	exon	177924156	177924262	0.190119012612344	+	.	gene_id "ENSMUSG00000091476.9"; transcript_id "ENSMUSG00000091476.9_tx_76"; exon_id "chr1_177924156_177924262_+"; exonnum "11"; txlen "3712";
chr1	ENSEMBL_gcm37	exon	177924156	177924262	0.190119012612344	+	.	gene_id "ENSMUSG00000091476.9"; transcript_id "ENSMUSG00000091476.9_tx_77"; exon_id "chr1_177924156_177924262_+"; exonnum "11"; txlen "3257";
chr1	ENSEMBL_gcm37	exon	177924156	177924262	0.190119012612344	+	.	gene_id "ENSMUSG00000091476.9"; transcript_id "ENSMUSG00000091476.9_tx_78"; exon_id "chr1_177924156_177924262_+"; exonnum "11"; txlen "3181";
chr1	ENSEMBL_gcm37	exon	177924156	177924262	0.14036746292797	+	.	gene_id "ENSMUSG00000091476.9"; transcript_id "ENSMUSG00000091476.9_tx_82"; exon_id "chr1_177924156_177924262_+"; exonnum "7"; txlen "3073";
chr1	ENSEMBL_gcm37	exon	177924156	177924262	0.14036746292797	+	.	gene_id "ENSMUSG00000091476.9"; transcript_id "ENSMUSG00000091476.9_tx_84"; exon_id "chr1_177924156_177924262_+"; exonnum "8"; txlen "3147";
chr1	ENSEMBL_gcm37	exon	177924156	177924262	0.14036746292797	+	.	gene_id "ENSMUSG00000091476.9"; transcript_id "ENSMUSG00000091476.9_tx_85"; exon_id "chr1_177924156_177924262_+"; exonnum "7"; txlen "2618";
chr1	ENSEMBL_gcm37	exon	177924156	177924262	0.14036746292797	+	.	gene_id "ENSMUSG00000091476.9"; transcript_id "ENSMUSG00000091476.9_tx_87"; exon_id "chr1_177924156_177924262_+"; exonnum "7"; txlen "3149";
chr1	ENSEMBL_gcm37	exon	177924156	177924262	0.14036746292797	+	.	gene_id "ENSMUSG00000091476.9"; transcript_id "ENSMUSG00000091476.9_tx_88"; exon_id "chr1_177924156_177924262_+"; exonnum "8"; txlen "3223";
chr1	ENSEMBL_gcm37	exon	177924156	177924262	0.14036746292797	+	.	gene_id "ENSMUSG00000091476.9"; transcript_id "ENSMUSG00000091476.9_tx_89"; exon_id "chr1_177924156_177924262_+"; exonnum "8"; txlen "2692";
chr1	ENSEMBL_gcm37	exon	177924156	177924262	0.14036746292797	+	.	gene_id "ENSMUSG00000091476.9"; transcript_id "ENSMUSG00000091476.9_tx_91"; exon_id "chr1_177924156_177924262_+"; exonnum "7"; txlen "2694";
chr1	ENSEMBL_gcm37	exon	177924156	177924262	0.14036746292797	+	.	gene_id "ENSMUSG00000091476.9"; transcript_id "ENSMUSG00000091476.9_tx_92"; exon_id "chr1_177924156_177924262_+"; exonnum "8"; txlen "2768";
chr1	ENSEMBL_gcm37	exon	177924156	177924262	0.117206913424443	+	.	gene_id "ENSMUSG00000091476.9"; transcript_id "ENSMUSG00000091476.9_tx_97"; exon_id "chr1_177924156_177924262_+"; exonnum "9"; txlen "3230";
chr1	ENSEMBL_gcm37	exon	177924156	177924262	0.117206913424443	+	.	gene_id "ENSMUSG00000091476.9"; transcript_id "ENSMUSG00000091476.9_tx_98"; exon_id "chr1_177924156_177924262_+"; exonnum "10"; txlen "3304";
chr1	ENSEMBL_gcm37	exon	177924156	177924262	0.117206913424443	+	.	gene_id "ENSMUSG00000091476.9"; transcript_id "ENSMUSG00000091476.9_tx_99"; exon_id "chr1_177924156_177924262_+"; exonnum "10"; txlen "3380";
chr1	HAVANA	start_codon	177924180	177924182	0	+	0	gene_id "ENSMUSG00000091476.9"; transcript_id "ENSMUST00000191719.6"; gene_type "protein_coding"; gene_name "Catspere2"; transcript_type "nonsense_mediated_decay"; transcript_name "Catspere2-202"; exon_number 10; exon_id "ENSMUSE00001341120.2"; level 2; protein_id "ENSMUSP00000159130.2"; transcript_support_level "1"; mgi_id "MGI:5589632"; havana_gene "OTTMUSG00000050375.1"; havana_transcript "OTTMUST00000127852.1";
chr1	HAVANA	CDS	177924180	177924262	0	+	0	gene_id "ENSMUSG00000091476.9"; transcript_id "ENSMUST00000191719.6"; gene_type "protein_coding"; gene_name "Catspere2"; transcript_type "nonsense_mediated_decay"; transcript_name "Catspere2-202"; exon_number 10; exon_id "ENSMUSE00001341120.2"; level 2; protein_id "ENSMUSP00000159130.2"; transcript_support_level "1"; mgi_id "MGI:5589632"; havana_gene "OTTMUSG00000050375.1"; havana_transcript "OTTMUST00000127852.1";
chr1	HAVANA	exon	177925950	177926442	0	+	.	gene_id "ENSMUSG00000091476.9"; transcript_id "ENSMUST00000191719.6"; gene_type "protein_coding"; gene_name "Catspere2"; transcript_type "nonsense_mediated_decay"; transcript_name "Catspere2-202"; exon_number 11; exon_id "ENSMUSE00001345739.2"; level 2; protein_id "ENSMUSP00000159130.2"; transcript_support_level "1"; mgi_id "MGI:5589632"; havana_gene "OTTMUSG00000050375.1"; havana_transcript "OTTMUST00000127852.1";
chr1	HAVANA	CDS	177925950	177926442	0	+	1	gene_id "ENSMUSG00000091476.9"; transcript_id "ENSMUST00000191719.6"; gene_type "protein_coding"; gene_name "Catspere2"; transcript_type "nonsense_mediated_decay"; transcript_name "Catspere2-202"; exon_number 11; exon_id "ENSMUSE00001345739.2"; level 2; protein_id "ENSMUSP00000159130.2"; transcript_support_level "1"; mgi_id "MGI:5589632"; havana_gene "OTTMUSG00000050375.1"; havana_transcript "OTTMUST00000127852.1";
chr1	HAVANA	exon	177925950	177926442	0	+	.	gene_id "ENSMUSG00000091476.9"; transcript_id "ENSMUST00000239149.2"; gene_type "protein_coding"; gene_name "Catspere2"; transcript_type "nonsense_mediated_decay"; transcript_name "Catspere2-205"; exon_number 11; exon_id "ENSMUSE00001336968.2"; level 2; protein_id "ENSMUSP00000158912.2"; mgi_id "MGI:5589632"; tag "inferred_transcript_model"; havana_gene "OTTMUSG00000050375.1"; havana_transcript "OTTMUST00000181857.1";
chr1	HAVANA	UTR	177925950	177926442	0	+	.	gene_id "ENSMUSG00000091476.9"; transcript_id "ENSMUST00000239149.2"; gene_type "protein_coding"; gene_name "Catspere2"; transcript_type "nonsense_mediated_decay"; transcript_name "Catspere2-205"; exon_number 11; exon_id "ENSMUSE00001336968.2"; level 2; protein_id "ENSMUSP00000158912.2"; mgi_id "MGI:5589632"; tag "inferred_transcript_model"; havana_gene "OTTMUSG00000050375.1"; havana_transcript "OTTMUST00000181857.1";
chr1	HAVANA	exon	177925950	177926442	0	+	.	gene_id "ENSMUSG00000091476.9"; transcript_id "ENSMUST00000192146.2"; gene_type "protein_coding"; gene_name "Catspere2"; transcript_type "nonsense_mediated_decay"; transcript_name "Catspere2-203"; exon_number 10; exon_id "ENSMUSE00001345739.2"; level 2; protein_id "ENSMUSP00000142187.2"; transcript_support_level "1"; mgi_id "MGI:5589632"; havana_gene "OTTMUSG00000050375.1"; havana_transcript "OTTMUST00000127854.1";
chr1	HAVANA	CDS	177925950	177926442	0	+	1	gene_id "ENSMUSG00000091476.9"; transcript_id "ENSMUST00000192146.2"; gene_type "protein_coding"; gene_name "Catspere2"; transcript_type "nonsense_mediated_decay"; transcript_name "Catspere2-203"; exon_number 10; exon_id "ENSMUSE00001345739.2"; level 2; protein_id "ENSMUSP00000142187.2"; transcript_support_level "1"; mgi_id "MGI:5589632"; havana_gene "OTTMUSG00000050375.1"; havana_transcript "OTTMUST00000127854.1";
chr1	HAVANA	exon	177925950	177926442	0	+	.	gene_id "ENSMUSG00000091476.9"; transcript_id "ENSMUST00000238506.2"; gene_type "protein_coding"; gene_name "Catspere2"; transcript_type "protein_coding"; transcript_name "Catspere2-204"; exon_number 10; exon_id "ENSMUSE00001345739.2"; level 2; protein_id "ENSMUSP00000158854.2"; mgi_id "MGI:5589632"; tag "inferred_transcript_model"; tag "basic"; tag "Ensembl_canonical"; tag "GENCODE_Primary"; tag "appris_principal_1"; havana_gene "OTTMUSG00000050375.1"; havana_transcript "OTTMUST00000181539.1";
chr1	HAVANA	CDS	177925950	177926442	0	+	1	gene_id "ENSMUSG00000091476.9"; transcript_id "ENSMUST00000238506.2"; gene_type "protein_coding"; gene_name "Catspere2"; transcript_type "protein_coding"; transcript_name "Catspere2-204"; exon_number 10; exon_id "ENSMUSE00001345739.2"; level 2; protein_id "ENSMUSP00000158854.2"; mgi_id "MGI:5589632"; tag "inferred_transcript_model"; tag "basic"; tag "Ensembl_canonical"; tag "GENCODE_Primary"; tag "appris_principal_1"; havana_gene "OTTMUSG00000050375.1"; havana_transcript "OTTMUST00000181539.1";
chr1	HAVANA	exon	177925950	177926442	0	+	.	gene_id "ENSMUSG00000091476.9"; transcript_id "ENSMUST00000239155.2"; gene_type "protein_coding"; gene_name "Catspere2"; transcript_type "protein_coding"; transcript_name "Catspere2-206"; exon_number 10; exon_id "ENSMUSE00001345739.2"; level 2; protein_id "ENSMUSP00000158918.2"; mgi_id "MGI:5589632"; tag "basic"; havana_gene "OTTMUSG00000050375.1"; havana_transcript "OTTMUST00000181844.1";
chr1	HAVANA	CDS	177925950	177926442	0	+	1	gene_id "ENSMUSG00000091476.9"; transcript_id "ENSMUST00000239155.2"; gene_type "protein_coding"; gene_name "Catspere2"; transcript_type "protein_coding"; transcript_name "Catspere2-206"; exon_number 10; exon_id "ENSMUSE00001345739.2"; level 2; protein_id "ENSMUSP00000158918.2"; mgi_id "MGI:5589632"; tag "basic"; havana_gene "OTTMUSG00000050375.1"; havana_transcript "OTTMUST00000181844.1";
chr1	ENSEMBL_gcm37	exon	177925950	177926442	0.117206913424443	+	.	gene_id "ENSMUSG00000091476.9"; transcript_id "ENSMUSG00000091476.9_tx_100"; exon_id "chr1_177925950_177926442_+"; exonnum "11"; txlen "2849";
chr1	ENSEMBL_gcm37	exon	177925950	177926442	1.56190019538363	+	.	gene_id "ENSMUSG00000091476.9"; transcript_id "ENSMUSG00000091476.9_tx_11"; exon_id "chr1_177925950_177926442_+"; exonnum "4"; txlen "3372";
chr1	ENSEMBL_gcm37	exon	177925950	177926442	0.0962519745791797	+	.	gene_id "ENSMUSG00000091476.9"; transcript_id "ENSMUSG00000091476.9_tx_110"; exon_id "chr1_177925950_177926442_+"; exonnum "10"; txlen "2775";
chr1	ENSEMBL_gcm37	exon	177925950	177926442	0.0942849338701744	+	.	gene_id "ENSMUSG00000091476.9"; transcript_id "ENSMUSG00000091476.9_tx_111"; exon_id "chr1_177925950_177926442_+"; exonnum "12"; txlen "3286";
chr1	ENSEMBL_gcm37	exon	177925950	177926442	0.0921751574083449	+	.	gene_id "ENSMUSG00000091476.9"; transcript_id "ENSMUSG00000091476.9_tx_113"; exon_id "chr1_177925950_177926442_+"; exonnum "12"; txlen "3665";
chr1	ENSEMBL_gcm37	exon	177925950	177926442	0.0848241915915935	+	.	gene_id "ENSMUSG00000091476.9"; transcript_id "ENSMUSG00000091476.9_tx_118"; exon_id "chr1_177925950_177926442_+"; exonnum "12"; txlen "3210";
chr1	ENSEMBL_gcm37	exon	177925950	177926442	0.0804163093679376	+	.	gene_id "ENSMUSG00000091476.9"; transcript_id "ENSMUSG00000091476.9_tx_119"; exon_id "chr1_177925950_177926442_+"; exonnum "12"; txlen "3153";
chr1	ENSEMBL_gcm37	exon	177925950	177926442	0.0151841459962926	+	.	gene_id "ENSMUSG00000091476.9"; transcript_id "ENSMUSG00000091476.9_tx_125"; exon_id "chr1_177925950_177926442_+"; exonnum "12"; txlen "3903";
chr1	ENSEMBL_gcm37	exon	177925950	177926442	1.19201987247814	+	.	gene_id "ENSMUSG00000091476.9"; transcript_id "ENSMUSG00000091476.9_tx_15"; exon_id "chr1_177925950_177926442_+"; exonnum "4"; txlen "3296";
chr1	ENSEMBL_gcm37	exon	177925950	177926442	0.834100981119914	+	.	gene_id "ENSMUSG00000091476.9"; transcript_id "ENSMUSG00000091476.9_tx_22"; exon_id "chr1_177925950_177926442_+"; exonnum "4"; txlen "3242";
chr1	ENSEMBL_gcm37	exon	177925950	177926442	0.815262001980706	+	.	gene_id "ENSMUSG00000091476.9"; transcript_id "ENSMUSG00000091476.9_tx_24"; exon_id "chr1_177925950_177926442_+"; exonnum "4"; txlen "3318";
chr1	ENSEMBL_gcm37	exon	177925950	177926442	0.780109445187923	+	.	gene_id "ENSMUSG00000091476.9"; transcript_id "ENSMUSG00000091476.9_tx_25"; exon_id "chr1_177925950_177926442_+"; exonnum "4"; txlen "2841";
chr1	ENSEMBL_gcm37	exon	177925950	177926442	0.70344259663028	+	.	gene_id "ENSMUSG00000091476.9"; transcript_id "ENSMUSG00000091476.9_tx_30"; exon_id "chr1_177925950_177926442_+"; exonnum "4"; txlen "2917";
chr1	ENSEMBL_gcm37	exon	177925950	177926442	0.444238697151384	+	.	gene_id "ENSMUSG00000091476.9"; transcript_id "ENSMUSG00000091476.9_tx_39"; exon_id "chr1_177925950_177926442_+"; exonnum "4"; txlen "2863";
chr1	ENSEMBL_gcm37	exon	177925950	177926442	0.353670506496796	+	.	gene_id "ENSMUSG00000091476.9"; transcript_id "ENSMUSG00000091476.9_tx_43"; exon_id "chr1_177925950_177926442_+"; exonnum "4"; txlen "2787";
chr1	ENSEMBL_gcm37	exon	177925950	177926442	0.272698739889316	+	.	gene_id "ENSMUSG00000091476.9"; transcript_id "ENSMUSG00000091476.9_tx_49"; exon_id "chr1_177925950_177926442_+"; exonnum "12"; txlen "3741";
chr1	ENSEMBL_gcm37	exon	177925950	177926442	0.250709670382394	+	.	gene_id "ENSMUSG00000091476.9"; transcript_id "ENSMUSG00000091476.9_tx_54"; exon_id "chr1_177925950_177926442_+"; exonnum "12"; txlen "3608";
chr1	ENSEMBL_gcm37	exon	177925950	177926442	0.237521881648418	+	.	gene_id "ENSMUSG00000091476.9"; transcript_id "ENSMUSG00000091476.9_tx_61"; exon_id "chr1_177925950_177926442_+"; exonnum "9"; txlen "3201";
chr1	ENSEMBL_gcm37	exon	177925950	177926442	0.237521881648418	+	.	gene_id "ENSMUSG00000091476.9"; transcript_id "ENSMUSG00000091476.9_tx_62"; exon_id "chr1_177925950_177926442_+"; exonnum "8"; txlen "3203";
chr1	ENSEMBL_gcm37	exon	177925950	177926442	0.237521881648418	+	.	gene_id "ENSMUSG00000091476.9"; transcript_id "ENSMUSG00000091476.9_tx_63"; exon_id "chr1_177925950_177926442_+"; exonnum "9"; txlen "3277";
chr1	ENSEMBL_gcm37	exon	177925950	177926442	0.22950088376682	+	.	gene_id "ENSMUSG00000091476.9"; transcript_id "ENSMUSG00000091476.9_tx_64"; exon_id "chr1_177925950_177926442_+"; exonnum "9"; txlen "2822";
chr1	ENSEMBL_gcm37	exon	177925950	177926442	0.216566942803154	+	.	gene_id "ENSMUSG00000091476.9"; transcript_id "ENSMUSG00000091476.9_tx_65"; exon_id "chr1_177925950_177926442_+"; exonnum "8"; txlen "3127";
chr1	ENSEMBL_gcm37	exon	177925950	177926442	0.208545944921556	+	.	gene_id "ENSMUSG00000091476.9"; transcript_id "ENSMUSG00000091476.9_tx_66"; exon_id "chr1_177925950_177926442_+"; exonnum "8"; txlen "2672";
chr1	ENSEMBL_gcm37	exon	177925950	177926442	0.208545944921556	+	.	gene_id "ENSMUSG00000091476.9"; transcript_id "ENSMUSG00000091476.9_tx_67"; exon_id "chr1_177925950_177926442_+"; exonnum "9"; txlen "2746";
chr1	ENSEMBL_gcm37	exon	177925950	177926442	0.208545944921556	+	.	gene_id "ENSMUSG00000091476.9"; transcript_id "ENSMUSG00000091476.9_tx_68"; exon_id "chr1_177925950_177926442_+"; exonnum "8"; txlen "2748";
chr1	ENSEMBL_gcm37	exon	177925950	177926442	0.190119012612344	+	.	gene_id "ENSMUSG00000091476.9"; transcript_id "ENSMUSG00000091476.9_tx_75"; exon_id "chr1_177925950_177926442_+"; exonnum "12"; txlen "3636";
chr1	ENSEMBL_gcm37	exon	177925950	177926442	0.190119012612344	+	.	gene_id "ENSMUSG00000091476.9"; transcript_id "ENSMUSG00000091476.9_tx_76"; exon_id "chr1_177925950_177926442_+"; exonnum "12"; txlen "3712";
chr1	ENSEMBL_gcm37	exon	177925950	177926442	0.190119012612344	+	.	gene_id "ENSMUSG00000091476.9"; transcript_id "ENSMUSG00000091476.9_tx_77"; exon_id "chr1_177925950_177926442_+"; exonnum "12"; txlen "3257";
chr1	ENSEMBL_gcm37	exon	177925950	177926442	0.190119012612344	+	.	gene_id "ENSMUSG00000091476.9"; transcript_id "ENSMUSG00000091476.9_tx_78"; exon_id "chr1_177925950_177926442_+"; exonnum "12"; txlen "3181";
chr1	ENSEMBL_gcm37	exon	177925950	177926442	0.14036746292797	+	.	gene_id "ENSMUSG00000091476.9"; transcript_id "ENSMUSG00000091476.9_tx_82"; exon_id "chr1_177925950_177926442_+"; exonnum "8"; txlen "3073";
chr1	ENSEMBL_gcm37	exon	177925950	177926442	0.14036746292797	+	.	gene_id "ENSMUSG00000091476.9"; transcript_id "ENSMUSG00000091476.9_tx_84"; exon_id "chr1_177925950_177926442_+"; exonnum "9"; txlen "3147";
chr1	ENSEMBL_gcm37	exon	177925950	177926442	0.14036746292797	+	.	gene_id "ENSMUSG00000091476.9"; transcript_id "ENSMUSG00000091476.9_tx_85"; exon_id "chr1_177925950_177926442_+"; exonnum "8"; txlen "2618";
chr1	ENSEMBL_gcm37	exon	177925950	177926442	0.14036746292797	+	.	gene_id "ENSMUSG00000091476.9"; transcript_id "ENSMUSG00000091476.9_tx_87"; exon_id "chr1_177925950_177926442_+"; exonnum "8"; txlen "3149";
chr1	ENSEMBL_gcm37	exon	177925950	177926442	0.14036746292797	+	.	gene_id "ENSMUSG00000091476.9"; transcript_id "ENSMUSG00000091476.9_tx_88"; exon_id "chr1_177925950_177926442_+"; exonnum "9"; txlen "3223";
chr1	ENSEMBL_gcm37	exon	177925950	177926442	0.14036746292797	+	.	gene_id "ENSMUSG00000091476.9"; transcript_id "ENSMUSG00000091476.9_tx_89"; exon_id "chr1_177925950_177926442_+"; exonnum "9"; txlen "2692";
chr1	ENSEMBL_gcm37	exon	177925950	177926442	0.14036746292797	+	.	gene_id "ENSMUSG00000091476.9"; transcript_id "ENSMUSG00000091476.9_tx_91"; exon_id "chr1_177925950_177926442_+"; exonnum "8"; txlen "2694";
chr1	ENSEMBL_gcm37	exon	177925950	177926442	0.14036746292797	+	.	gene_id "ENSMUSG00000091476.9"; transcript_id "ENSMUSG00000091476.9_tx_92"; exon_id "chr1_177925950_177926442_+"; exonnum "9"; txlen "2768";
chr1	ENSEMBL_gcm37	exon	177925950	177926442	0.117206913424443	+	.	gene_id "ENSMUSG00000091476.9"; transcript_id "ENSMUSG00000091476.9_tx_97"; exon_id "chr1_177925950_177926442_+"; exonnum "10"; txlen "3230";
chr1	ENSEMBL_gcm37	exon	177925950	177926442	0.117206913424443	+	.	gene_id "ENSMUSG00000091476.9"; transcript_id "ENSMUSG00000091476.9_tx_98"; exon_id "chr1_177925950_177926442_+"; exonnum "11"; txlen "3304";
chr1	ENSEMBL_gcm37	exon	177925950	177926442	0.117206913424443	+	.	gene_id "ENSMUSG00000091476.9"; transcript_id "ENSMUSG00000091476.9_tx_99"; exon_id "chr1_177925950_177926442_+"; exonnum "11"; txlen "3380";
chr1	HAVANA	exon	177931190	177931667	0	+	.	gene_id "ENSMUSG00000091476.9"; transcript_id "ENSMUST00000191719.6"; gene_type "protein_coding"; gene_name "Catspere2"; transcript_type "nonsense_mediated_decay"; transcript_name "Catspere2-202"; exon_number 12; exon_id "ENSMUSE00001338542.2"; level 2; protein_id "ENSMUSP00000159130.2"; transcript_support_level "1"; mgi_id "MGI:5589632"; havana_gene "OTTMUSG00000050375.1"; havana_transcript "OTTMUST00000127852.1";
chr1	HAVANA	CDS	177931190	177931667	0	+	0	gene_id "ENSMUSG00000091476.9"; transcript_id "ENSMUST00000191719.6"; gene_type "protein_coding"; gene_name "Catspere2"; transcript_type "nonsense_mediated_decay"; transcript_name "Catspere2-202"; exon_number 12; exon_id "ENSMUSE00001338542.2"; level 2; protein_id "ENSMUSP00000159130.2"; transcript_support_level "1"; mgi_id "MGI:5589632"; havana_gene "OTTMUSG00000050375.1"; havana_transcript "OTTMUST00000127852.1";
chr1	HAVANA	exon	177931190	177931667	0	+	.	gene_id "ENSMUSG00000091476.9"; transcript_id "ENSMUST00000239149.2"; gene_type "protein_coding"; gene_name "Catspere2"; transcript_type "nonsense_mediated_decay"; transcript_name "Catspere2-205"; exon_number 12; exon_id "ENSMUSE00001338639.2"; level 2; protein_id "ENSMUSP00000158912.2"; mgi_id "MGI:5589632"; tag "inferred_transcript_model"; havana_gene "OTTMUSG00000050375.1"; havana_transcript "OTTMUST00000181857.1";
chr1	HAVANA	UTR	177931190	177931667	0	+	.	gene_id "ENSMUSG00000091476.9"; transcript_id "ENSMUST00000239149.2"; gene_type "protein_coding"; gene_name "Catspere2"; transcript_type "nonsense_mediated_decay"; transcript_name "Catspere2-205"; exon_number 12; exon_id "ENSMUSE00001338639.2"; level 2; protein_id "ENSMUSP00000158912.2"; mgi_id "MGI:5589632"; tag "inferred_transcript_model"; havana_gene "OTTMUSG00000050375.1"; havana_transcript "OTTMUST00000181857.1";
chr1	HAVANA	exon	177931190	177931667	0	+	.	gene_id "ENSMUSG00000091476.9"; transcript_id "ENSMUST00000192146.2"; gene_type "protein_coding"; gene_name "Catspere2"; transcript_type "nonsense_mediated_decay"; transcript_name "Catspere2-203"; exon_number 11; exon_id "ENSMUSE00001338542.2"; level 2; protein_id "ENSMUSP00000142187.2"; transcript_support_level "1"; mgi_id "MGI:5589632"; havana_gene "OTTMUSG00000050375.1"; havana_transcript "OTTMUST00000127854.1";
chr1	HAVANA	CDS	177931190	177931667	0	+	0	gene_id "ENSMUSG00000091476.9"; transcript_id "ENSMUST00000192146.2"; gene_type "protein_coding"; gene_name "Catspere2"; transcript_type "nonsense_mediated_decay"; transcript_name "Catspere2-203"; exon_number 11; exon_id "ENSMUSE00001338542.2"; level 2; protein_id "ENSMUSP00000142187.2"; transcript_support_level "1"; mgi_id "MGI:5589632"; havana_gene "OTTMUSG00000050375.1"; havana_transcript "OTTMUST00000127854.1";
chr1	HAVANA	exon	177931190	177931667	0	+	.	gene_id "ENSMUSG00000091476.9"; transcript_id "ENSMUST00000238506.2"; gene_type "protein_coding"; gene_name "Catspere2"; transcript_type "protein_coding"; transcript_name "Catspere2-204"; exon_number 11; exon_id "ENSMUSE00001338542.2"; level 2; protein_id "ENSMUSP00000158854.2"; mgi_id "MGI:5589632"; tag "inferred_transcript_model"; tag "basic"; tag "Ensembl_canonical"; tag "GENCODE_Primary"; tag "appris_principal_1"; havana_gene "OTTMUSG00000050375.1"; havana_transcript "OTTMUST00000181539.1";
chr1	HAVANA	CDS	177931190	177931667	0	+	0	gene_id "ENSMUSG00000091476.9"; transcript_id "ENSMUST00000238506.2"; gene_type "protein_coding"; gene_name "Catspere2"; transcript_type "protein_coding"; transcript_name "Catspere2-204"; exon_number 11; exon_id "ENSMUSE00001338542.2"; level 2; protein_id "ENSMUSP00000158854.2"; mgi_id "MGI:5589632"; tag "inferred_transcript_model"; tag "basic"; tag "Ensembl_canonical"; tag "GENCODE_Primary"; tag "appris_principal_1"; havana_gene "OTTMUSG00000050375.1"; havana_transcript "OTTMUST00000181539.1";
chr1	HAVANA	exon	177931190	177931667	0	+	.	gene_id "ENSMUSG00000091476.9"; transcript_id "ENSMUST00000239155.2"; gene_type "protein_coding"; gene_name "Catspere2"; transcript_type "protein_coding"; transcript_name "Catspere2-206"; exon_number 11; exon_id "ENSMUSE00001338542.2"; level 2; protein_id "ENSMUSP00000158918.2"; mgi_id "MGI:5589632"; tag "basic"; havana_gene "OTTMUSG00000050375.1"; havana_transcript "OTTMUST00000181844.1";
chr1	HAVANA	CDS	177931190	177931667	0	+	0	gene_id "ENSMUSG00000091476.9"; transcript_id "ENSMUST00000239155.2"; gene_type "protein_coding"; gene_name "Catspere2"; transcript_type "protein_coding"; transcript_name "Catspere2-206"; exon_number 11; exon_id "ENSMUSE00001338542.2"; level 2; protein_id "ENSMUSP00000158918.2"; mgi_id "MGI:5589632"; tag "basic"; havana_gene "OTTMUSG00000050375.1"; havana_transcript "OTTMUST00000181844.1";
chr1	ENSEMBL_gcm37	exon	177931190	177931667	0.117206913424443	+	.	gene_id "ENSMUSG00000091476.9"; transcript_id "ENSMUSG00000091476.9_tx_100"; exon_id "chr1_177931190_177931667_+"; exonnum "12"; txlen "2849";
chr1	ENSEMBL_gcm37	exon	177931190	177931667	1.56190019538363	+	.	gene_id "ENSMUSG00000091476.9"; transcript_id "ENSMUSG00000091476.9_tx_11"; exon_id "chr1_177931190_177931667_+"; exonnum "5"; txlen "3372";
chr1	ENSEMBL_gcm37	exon	177931190	177931667	0.0962519745791797	+	.	gene_id "ENSMUSG00000091476.9"; transcript_id "ENSMUSG00000091476.9_tx_110"; exon_id "chr1_177931190_177931667_+"; exonnum "11"; txlen "2775";
chr1	ENSEMBL_gcm37	exon	177931190	177931667	0.0942849338701744	+	.	gene_id "ENSMUSG00000091476.9"; transcript_id "ENSMUSG00000091476.9_tx_111"; exon_id "chr1_177931190_177931667_+"; exonnum "13"; txlen "3286";
chr1	ENSEMBL_gcm37	exon	177931190	177931667	0.0921751574083449	+	.	gene_id "ENSMUSG00000091476.9"; transcript_id "ENSMUSG00000091476.9_tx_113"; exon_id "chr1_177931190_177931667_+"; exonnum "13"; txlen "3665";
chr1	ENSEMBL_gcm37	exon	177931190	177931667	0.0848241915915935	+	.	gene_id "ENSMUSG00000091476.9"; transcript_id "ENSMUSG00000091476.9_tx_118"; exon_id "chr1_177931190_177931667_+"; exonnum "13"; txlen "3210";
chr1	ENSEMBL_gcm37	exon	177931190	177931667	0.0804163093679376	+	.	gene_id "ENSMUSG00000091476.9"; transcript_id "ENSMUSG00000091476.9_tx_119"; exon_id "chr1_177931190_177931667_+"; exonnum "13"; txlen "3153";
chr1	ENSEMBL_gcm37	exon	177931190	177931667	0.0151841459962926	+	.	gene_id "ENSMUSG00000091476.9"; transcript_id "ENSMUSG00000091476.9_tx_125"; exon_id "chr1_177931190_177931667_+"; exonnum "13"; txlen "3903";
chr1	ENSEMBL_gcm37	exon	177931190	177931667	1.19201987247814	+	.	gene_id "ENSMUSG00000091476.9"; transcript_id "ENSMUSG00000091476.9_tx_15"; exon_id "chr1_177931190_177931667_+"; exonnum "5"; txlen "3296";
chr1	ENSEMBL_gcm37	exon	177931190	177931667	0.834100981119914	+	.	gene_id "ENSMUSG00000091476.9"; transcript_id "ENSMUSG00000091476.9_tx_22"; exon_id "chr1_177931190_177931667_+"; exonnum "5"; txlen "3242";
chr1	ENSEMBL_gcm37	exon	177931190	177931667	0.815262001980706	+	.	gene_id "ENSMUSG00000091476.9"; transcript_id "ENSMUSG00000091476.9_tx_24"; exon_id "chr1_177931190_177931667_+"; exonnum "5"; txlen "3318";
chr1	ENSEMBL_gcm37	exon	177931190	177931667	0.780109445187923	+	.	gene_id "ENSMUSG00000091476.9"; transcript_id "ENSMUSG00000091476.9_tx_25"; exon_id "chr1_177931190_177931667_+"; exonnum "5"; txlen "2841";
chr1	ENSEMBL_gcm37	exon	177931190	177931667	0.70344259663028	+	.	gene_id "ENSMUSG00000091476.9"; transcript_id "ENSMUSG00000091476.9_tx_30"; exon_id "chr1_177931190_177931667_+"; exonnum "5"; txlen "2917";
chr1	ENSEMBL_gcm37	exon	177931190	177931667	0.444238697151384	+	.	gene_id "ENSMUSG00000091476.9"; transcript_id "ENSMUSG00000091476.9_tx_39"; exon_id "chr1_177931190_177931667_+"; exonnum "5"; txlen "2863";
chr1	ENSEMBL_gcm37	exon	177931190	177931667	0.353670506496796	+	.	gene_id "ENSMUSG00000091476.9"; transcript_id "ENSMUSG00000091476.9_tx_43"; exon_id "chr1_177931190_177931667_+"; exonnum "5"; txlen "2787";
chr1	ENSEMBL_gcm37	exon	177931190	177931667	0.272698739889316	+	.	gene_id "ENSMUSG00000091476.9"; transcript_id "ENSMUSG00000091476.9_tx_49"; exon_id "chr1_177931190_177931667_+"; exonnum "13"; txlen "3741";
chr1	ENSEMBL_gcm37	exon	177931190	177931667	0.250709670382394	+	.	gene_id "ENSMUSG00000091476.9"; transcript_id "ENSMUSG00000091476.9_tx_54"; exon_id "chr1_177931190_177931667_+"; exonnum "13"; txlen "3608";
chr1	ENSEMBL_gcm37	exon	177931190	177931667	0.237521881648418	+	.	gene_id "ENSMUSG00000091476.9"; transcript_id "ENSMUSG00000091476.9_tx_61"; exon_id "chr1_177931190_177931667_+"; exonnum "10"; txlen "3201";
chr1	ENSEMBL_gcm37	exon	177931190	177931667	0.237521881648418	+	.	gene_id "ENSMUSG00000091476.9"; transcript_id "ENSMUSG00000091476.9_tx_62"; exon_id "chr1_177931190_177931667_+"; exonnum "9"; txlen "3203";
chr1	ENSEMBL_gcm37	exon	177931190	177931667	0.237521881648418	+	.	gene_id "ENSMUSG00000091476.9"; transcript_id "ENSMUSG00000091476.9_tx_63"; exon_id "chr1_177931190_177931667_+"; exonnum "10"; txlen "3277";
chr1	ENSEMBL_gcm37	exon	177931190	177931667	0.22950088376682	+	.	gene_id "ENSMUSG00000091476.9"; transcript_id "ENSMUSG00000091476.9_tx_64"; exon_id "chr1_177931190_177931667_+"; exonnum "10"; txlen "2822";
chr1	ENSEMBL_gcm37	exon	177931190	177931667	0.216566942803154	+	.	gene_id "ENSMUSG00000091476.9"; transcript_id "ENSMUSG00000091476.9_tx_65"; exon_id "chr1_177931190_177931667_+"; exonnum "9"; txlen "3127";
chr1	ENSEMBL_gcm37	exon	177931190	177931667	0.208545944921556	+	.	gene_id "ENSMUSG00000091476.9"; transcript_id "ENSMUSG00000091476.9_tx_66"; exon_id "chr1_177931190_177931667_+"; exonnum "9"; txlen "2672";
chr1	ENSEMBL_gcm37	exon	177931190	177931667	0.208545944921556	+	.	gene_id "ENSMUSG00000091476.9"; transcript_id "ENSMUSG00000091476.9_tx_67"; exon_id "chr1_177931190_177931667_+"; exonnum "10"; txlen "2746";
chr1	ENSEMBL_gcm37	exon	177931190	177931667	0.208545944921556	+	.	gene_id "ENSMUSG00000091476.9"; transcript_id "ENSMUSG00000091476.9_tx_68"; exon_id "chr1_177931190_177931667_+"; exonnum "9"; txlen "2748";
chr1	ENSEMBL_gcm37	exon	177931190	177931667	0.190119012612344	+	.	gene_id "ENSMUSG00000091476.9"; transcript_id "ENSMUSG00000091476.9_tx_75"; exon_id "chr1_177931190_177931667_+"; exonnum "13"; txlen "3636";
chr1	ENSEMBL_gcm37	exon	177931190	177931667	0.190119012612344	+	.	gene_id "ENSMUSG00000091476.9"; transcript_id "ENSMUSG00000091476.9_tx_76"; exon_id "chr1_177931190_177931667_+"; exonnum "13"; txlen "3712";
chr1	ENSEMBL_gcm37	exon	177931190	177931667	0.190119012612344	+	.	gene_id "ENSMUSG00000091476.9"; transcript_id "ENSMUSG00000091476.9_tx_77"; exon_id "chr1_177931190_177931667_+"; exonnum "13"; txlen "3257";
chr1	ENSEMBL_gcm37	exon	177931190	177931667	0.190119012612344	+	.	gene_id "ENSMUSG00000091476.9"; transcript_id "ENSMUSG00000091476.9_tx_78"; exon_id "chr1_177931190_177931667_+"; exonnum "13"; txlen "3181";
chr1	ENSEMBL_gcm37	exon	177931190	177931667	0.14036746292797	+	.	gene_id "ENSMUSG00000091476.9"; transcript_id "ENSMUSG00000091476.9_tx_82"; exon_id "chr1_177931190_177931667_+"; exonnum "9"; txlen "3073";
chr1	ENSEMBL_gcm37	exon	177931190	177931667	0.14036746292797	+	.	gene_id "ENSMUSG00000091476.9"; transcript_id "ENSMUSG00000091476.9_tx_84"; exon_id "chr1_177931190_177931667_+"; exonnum "10"; txlen "3147";
chr1	ENSEMBL_gcm37	exon	177931190	177931667	0.14036746292797	+	.	gene_id "ENSMUSG00000091476.9"; transcript_id "ENSMUSG00000091476.9_tx_85"; exon_id "chr1_177931190_177931667_+"; exonnum "9"; txlen "2618";
chr1	ENSEMBL_gcm37	exon	177931190	177931667	0.14036746292797	+	.	gene_id "ENSMUSG00000091476.9"; transcript_id "ENSMUSG00000091476.9_tx_87"; exon_id "chr1_177931190_177931667_+"; exonnum "9"; txlen "3149";
chr1	ENSEMBL_gcm37	exon	177931190	177931667	0.14036746292797	+	.	gene_id "ENSMUSG00000091476.9"; transcript_id "ENSMUSG00000091476.9_tx_88"; exon_id "chr1_177931190_177931667_+"; exonnum "10"; txlen "3223";
chr1	ENSEMBL_gcm37	exon	177931190	177931667	0.14036746292797	+	.	gene_id "ENSMUSG00000091476.9"; transcript_id "ENSMUSG00000091476.9_tx_89"; exon_id "chr1_177931190_177931667_+"; exonnum "10"; txlen "2692";
chr1	ENSEMBL_gcm37	exon	177931190	177931667	0.14036746292797	+	.	gene_id "ENSMUSG00000091476.9"; transcript_id "ENSMUSG00000091476.9_tx_91"; exon_id "chr1_177931190_177931667_+"; exonnum "9"; txlen "2694";
chr1	ENSEMBL_gcm37	exon	177931190	177931667	0.14036746292797	+	.	gene_id "ENSMUSG00000091476.9"; transcript_id "ENSMUSG00000091476.9_tx_92"; exon_id "chr1_177931190_177931667_+"; exonnum "10"; txlen "2768";
chr1	ENSEMBL_gcm37	exon	177931190	177931667	0.117206913424443	+	.	gene_id "ENSMUSG00000091476.9"; transcript_id "ENSMUSG00000091476.9_tx_97"; exon_id "chr1_177931190_177931667_+"; exonnum "11"; txlen "3230";
chr1	ENSEMBL_gcm37	exon	177931190	177931667	0.117206913424443	+	.	gene_id "ENSMUSG00000091476.9"; transcript_id "ENSMUSG00000091476.9_tx_98"; exon_id "chr1_177931190_177931667_+"; exonnum "12"; txlen "3304";
chr1	ENSEMBL_gcm37	exon	177931190	177931667	0.117206913424443	+	.	gene_id "ENSMUSG00000091476.9"; transcript_id "ENSMUSG00000091476.9_tx_99"; exon_id "chr1_177931190_177931667_+"; exonnum "12"; txlen "3380";
chr1	sragcm37_mid	exon	177932220	177932417	0.0151841459962926	+	.	gene_id "ENSMUSG00000091476.9"; transcript_id "ENSMUSG00000091476.9_tx_125"; exon_id "chr1_177932220_177932417_+"; exonnum "14"; txlen "3903";
chr1	HAVANA	exon	177938714	177939168	0	+	.	gene_id "ENSMUSG00000091476.9"; transcript_id "ENSMUST00000191719.6"; gene_type "protein_coding"; gene_name "Catspere2"; transcript_type "nonsense_mediated_decay"; transcript_name "Catspere2-202"; exon_number 13; exon_id "ENSMUSE00001340383.2"; level 2; protein_id "ENSMUSP00000159130.2"; transcript_support_level "1"; mgi_id "MGI:5589632"; havana_gene "OTTMUSG00000050375.1"; havana_transcript "OTTMUST00000127852.1";
chr1	HAVANA	CDS	177938714	177939168	0	+	2	gene_id "ENSMUSG00000091476.9"; transcript_id "ENSMUST00000191719.6"; gene_type "protein_coding"; gene_name "Catspere2"; transcript_type "nonsense_mediated_decay"; transcript_name "Catspere2-202"; exon_number 13; exon_id "ENSMUSE00001340383.2"; level 2; protein_id "ENSMUSP00000159130.2"; transcript_support_level "1"; mgi_id "MGI:5589632"; havana_gene "OTTMUSG00000050375.1"; havana_transcript "OTTMUST00000127852.1";
chr1	HAVANA	exon	177938714	177939168	0	+	.	gene_id "ENSMUSG00000091476.9"; transcript_id "ENSMUST00000239149.2"; gene_type "protein_coding"; gene_name "Catspere2"; transcript_type "nonsense_mediated_decay"; transcript_name "Catspere2-205"; exon_number 13; exon_id "ENSMUSE00001339496.2"; level 2; protein_id "ENSMUSP00000158912.2"; mgi_id "MGI:5589632"; tag "inferred_transcript_model"; havana_gene "OTTMUSG00000050375.1"; havana_transcript "OTTMUST00000181857.1";
chr1	HAVANA	UTR	177938714	177939168	0	+	.	gene_id "ENSMUSG00000091476.9"; transcript_id "ENSMUST00000239149.2"; gene_type "protein_coding"; gene_name "Catspere2"; transcript_type "nonsense_mediated_decay"; transcript_name "Catspere2-205"; exon_number 13; exon_id "ENSMUSE00001339496.2"; level 2; protein_id "ENSMUSP00000158912.2"; mgi_id "MGI:5589632"; tag "inferred_transcript_model"; havana_gene "OTTMUSG00000050375.1"; havana_transcript "OTTMUST00000181857.1";
chr1	HAVANA	exon	177938714	177939168	0	+	.	gene_id "ENSMUSG00000091476.9"; transcript_id "ENSMUST00000192146.2"; gene_type "protein_coding"; gene_name "Catspere2"; transcript_type "nonsense_mediated_decay"; transcript_name "Catspere2-203"; exon_number 12; exon_id "ENSMUSE00001340383.2"; level 2; protein_id "ENSMUSP00000142187.2"; transcript_support_level "1"; mgi_id "MGI:5589632"; havana_gene "OTTMUSG00000050375.1"; havana_transcript "OTTMUST00000127854.1";
chr1	HAVANA	CDS	177938714	177939168	0	+	2	gene_id "ENSMUSG00000091476.9"; transcript_id "ENSMUST00000192146.2"; gene_type "protein_coding"; gene_name "Catspere2"; transcript_type "nonsense_mediated_decay"; transcript_name "Catspere2-203"; exon_number 12; exon_id "ENSMUSE00001340383.2"; level 2; protein_id "ENSMUSP00000142187.2"; transcript_support_level "1"; mgi_id "MGI:5589632"; havana_gene "OTTMUSG00000050375.1"; havana_transcript "OTTMUST00000127854.1";
chr1	HAVANA	exon	177938714	177939168	0	+	.	gene_id "ENSMUSG00000091476.9"; transcript_id "ENSMUST00000238506.2"; gene_type "protein_coding"; gene_name "Catspere2"; transcript_type "protein_coding"; transcript_name "Catspere2-204"; exon_number 12; exon_id "ENSMUSE00001340383.2"; level 2; protein_id "ENSMUSP00000158854.2"; mgi_id "MGI:5589632"; tag "inferred_transcript_model"; tag "basic"; tag "Ensembl_canonical"; tag "GENCODE_Primary"; tag "appris_principal_1"; havana_gene "OTTMUSG00000050375.1"; havana_transcript "OTTMUST00000181539.1";
chr1	HAVANA	CDS	177938714	177939168	0	+	2	gene_id "ENSMUSG00000091476.9"; transcript_id "ENSMUST00000238506.2"; gene_type "protein_coding"; gene_name "Catspere2"; transcript_type "protein_coding"; transcript_name "Catspere2-204"; exon_number 12; exon_id "ENSMUSE00001340383.2"; level 2; protein_id "ENSMUSP00000158854.2"; mgi_id "MGI:5589632"; tag "inferred_transcript_model"; tag "basic"; tag "Ensembl_canonical"; tag "GENCODE_Primary"; tag "appris_principal_1"; havana_gene "OTTMUSG00000050375.1"; havana_transcript "OTTMUST00000181539.1";
chr1	HAVANA	exon	177938714	177939168	0	+	.	gene_id "ENSMUSG00000091476.9"; transcript_id "ENSMUST00000239155.2"; gene_type "protein_coding"; gene_name "Catspere2"; transcript_type "protein_coding"; transcript_name "Catspere2-206"; exon_number 12; exon_id "ENSMUSE00001340383.2"; level 2; protein_id "ENSMUSP00000158918.2"; mgi_id "MGI:5589632"; tag "basic"; havana_gene "OTTMUSG00000050375.1"; havana_transcript "OTTMUST00000181844.1";
chr1	HAVANA	CDS	177938714	177939168	0	+	2	gene_id "ENSMUSG00000091476.9"; transcript_id "ENSMUST00000239155.2"; gene_type "protein_coding"; gene_name "Catspere2"; transcript_type "protein_coding"; transcript_name "Catspere2-206"; exon_number 12; exon_id "ENSMUSE00001340383.2"; level 2; protein_id "ENSMUSP00000158918.2"; mgi_id "MGI:5589632"; tag "basic"; havana_gene "OTTMUSG00000050375.1"; havana_transcript "OTTMUST00000181844.1";
chr1	ENSEMBL_gcm37	exon	177938714	177939168	1.56190019538363	+	.	gene_id "ENSMUSG00000091476.9"; transcript_id "ENSMUSG00000091476.9_tx_11"; exon_id "chr1_177938714_177939168_+"; exonnum "6"; txlen "3372";
chr1	ENSEMBL_gcm37	exon	177938714	177939168	0.0921751574083449	+	.	gene_id "ENSMUSG00000091476.9"; transcript_id "ENSMUSG00000091476.9_tx_113"; exon_id "chr1_177938714_177939168_+"; exonnum "14"; txlen "3665";
chr1	ENSEMBL_gcm37	exon	177938714	177939168	0.0151841459962926	+	.	gene_id "ENSMUSG00000091476.9"; transcript_id "ENSMUSG00000091476.9_tx_125"; exon_id "chr1_177938714_177939168_+"; exonnum "15"; txlen "3903";
chr1	ENSEMBL_gcm37	exon	177938714	177939168	1.19201987247814	+	.	gene_id "ENSMUSG00000091476.9"; transcript_id "ENSMUSG00000091476.9_tx_15"; exon_id "chr1_177938714_177939168_+"; exonnum "6"; txlen "3296";
chr1	ENSEMBL_gcm37	exon	177938714	177939168	0.834100981119914	+	.	gene_id "ENSMUSG00000091476.9"; transcript_id "ENSMUSG00000091476.9_tx_22"; exon_id "chr1_177938714_177939168_+"; exonnum "6"; txlen "3242";
chr1	ENSEMBL_gcm37	exon	177938714	177939168	0.815262001980706	+	.	gene_id "ENSMUSG00000091476.9"; transcript_id "ENSMUSG00000091476.9_tx_24"; exon_id "chr1_177938714_177939168_+"; exonnum "6"; txlen "3318";
chr1	ENSEMBL_gcm37	exon	177938714	177939168	0.272698739889316	+	.	gene_id "ENSMUSG00000091476.9"; transcript_id "ENSMUSG00000091476.9_tx_49"; exon_id "chr1_177938714_177939168_+"; exonnum "14"; txlen "3741";
chr1	ENSEMBL_gcm37	exon	177938714	177939168	0.250709670382394	+	.	gene_id "ENSMUSG00000091476.9"; transcript_id "ENSMUSG00000091476.9_tx_54"; exon_id "chr1_177938714_177939168_+"; exonnum "14"; txlen "3608";
chr1	ENSEMBL_gcm37	exon	177938714	177939168	0.237521881648418	+	.	gene_id "ENSMUSG00000091476.9"; transcript_id "ENSMUSG00000091476.9_tx_61"; exon_id "chr1_177938714_177939168_+"; exonnum "11"; txlen "3201";
chr1	ENSEMBL_gcm37	exon	177938714	177939168	0.237521881648418	+	.	gene_id "ENSMUSG00000091476.9"; transcript_id "ENSMUSG00000091476.9_tx_62"; exon_id "chr1_177938714_177939168_+"; exonnum "10"; txlen "3203";
chr1	ENSEMBL_gcm37	exon	177938714	177939168	0.237521881648418	+	.	gene_id "ENSMUSG00000091476.9"; transcript_id "ENSMUSG00000091476.9_tx_63"; exon_id "chr1_177938714_177939168_+"; exonnum "11"; txlen "3277";
chr1	ENSEMBL_gcm37	exon	177938714	177939168	0.216566942803154	+	.	gene_id "ENSMUSG00000091476.9"; transcript_id "ENSMUSG00000091476.9_tx_65"; exon_id "chr1_177938714_177939168_+"; exonnum "10"; txlen "3127";
chr1	ENSEMBL_gcm37	exon	177938714	177939168	0.190119012612344	+	.	gene_id "ENSMUSG00000091476.9"; transcript_id "ENSMUSG00000091476.9_tx_75"; exon_id "chr1_177938714_177939168_+"; exonnum "14"; txlen "3636";
chr1	ENSEMBL_gcm37	exon	177938714	177939168	0.190119012612344	+	.	gene_id "ENSMUSG00000091476.9"; transcript_id "ENSMUSG00000091476.9_tx_76"; exon_id "chr1_177938714_177939168_+"; exonnum "14"; txlen "3712";
chr1	ENSEMBL_gcm37	exon	177938714	177939168	0.14036746292797	+	.	gene_id "ENSMUSG00000091476.9"; transcript_id "ENSMUSG00000091476.9_tx_82"; exon_id "chr1_177938714_177939168_+"; exonnum "10"; txlen "3073";
chr1	ENSEMBL_gcm37	exon	177938714	177939168	0.14036746292797	+	.	gene_id "ENSMUSG00000091476.9"; transcript_id "ENSMUSG00000091476.9_tx_84"; exon_id "chr1_177938714_177939168_+"; exonnum "11"; txlen "3147";
chr1	ENSEMBL_gcm37	exon	177938714	177939168	0.14036746292797	+	.	gene_id "ENSMUSG00000091476.9"; transcript_id "ENSMUSG00000091476.9_tx_87"; exon_id "chr1_177938714_177939168_+"; exonnum "10"; txlen "3149";
chr1	ENSEMBL_gcm37	exon	177938714	177939168	0.14036746292797	+	.	gene_id "ENSMUSG00000091476.9"; transcript_id "ENSMUSG00000091476.9_tx_88"; exon_id "chr1_177938714_177939168_+"; exonnum "11"; txlen "3223";
chr1	ENSEMBL_gcm37	exon	177938714	177939168	0.117206913424443	+	.	gene_id "ENSMUSG00000091476.9"; transcript_id "ENSMUSG00000091476.9_tx_97"; exon_id "chr1_177938714_177939168_+"; exonnum "12"; txlen "3230";
chr1	ENSEMBL_gcm37	exon	177938714	177939168	0.117206913424443	+	.	gene_id "ENSMUSG00000091476.9"; transcript_id "ENSMUSG00000091476.9_tx_98"; exon_id "chr1_177938714_177939168_+"; exonnum "13"; txlen "3304";
chr1	ENSEMBL_gcm37	exon	177938714	177939168	0.117206913424443	+	.	gene_id "ENSMUSG00000091476.9"; transcript_id "ENSMUSG00000091476.9_tx_99"; exon_id "chr1_177938714_177939168_+"; exonnum "13"; txlen "3380";
chr1	HAVANA	exon	177940680	177940738	0	+	.	gene_id "ENSMUSG00000091476.9"; transcript_id "ENSMUST00000191719.6"; gene_type "protein_coding"; gene_name "Catspere2"; transcript_type "nonsense_mediated_decay"; transcript_name "Catspere2-202"; exon_number 14; exon_id "ENSMUSE00001342144.2"; level 2; protein_id "ENSMUSP00000159130.2"; transcript_support_level "1"; mgi_id "MGI:5589632"; havana_gene "OTTMUSG00000050375.1"; havana_transcript "OTTMUST00000127852.1";
chr1	HAVANA	CDS	177940680	177940738	0	+	0	gene_id "ENSMUSG00000091476.9"; transcript_id "ENSMUST00000191719.6"; gene_type "protein_coding"; gene_name "Catspere2"; transcript_type "nonsense_mediated_decay"; transcript_name "Catspere2-202"; exon_number 14; exon_id "ENSMUSE00001342144.2"; level 2; protein_id "ENSMUSP00000159130.2"; transcript_support_level "1"; mgi_id "MGI:5589632"; havana_gene "OTTMUSG00000050375.1"; havana_transcript "OTTMUST00000127852.1";
chr1	HAVANA	exon	177940680	177940738	0	+	.	gene_id "ENSMUSG00000091476.9"; transcript_id "ENSMUST00000239149.2"; gene_type "protein_coding"; gene_name "Catspere2"; transcript_type "nonsense_mediated_decay"; transcript_name "Catspere2-205"; exon_number 14; exon_id "ENSMUSE00001340570.2"; level 2; protein_id "ENSMUSP00000158912.2"; mgi_id "MGI:5589632"; tag "inferred_transcript_model"; havana_gene "OTTMUSG00000050375.1"; havana_transcript "OTTMUST00000181857.1";
chr1	HAVANA	UTR	177940680	177940738	0	+	.	gene_id "ENSMUSG00000091476.9"; transcript_id "ENSMUST00000239149.2"; gene_type "protein_coding"; gene_name "Catspere2"; transcript_type "nonsense_mediated_decay"; transcript_name "Catspere2-205"; exon_number 14; exon_id "ENSMUSE00001340570.2"; level 2; protein_id "ENSMUSP00000158912.2"; mgi_id "MGI:5589632"; tag "inferred_transcript_model"; havana_gene "OTTMUSG00000050375.1"; havana_transcript "OTTMUST00000181857.1";
chr1	HAVANA	exon	177940680	177940738	0	+	.	gene_id "ENSMUSG00000091476.9"; transcript_id "ENSMUST00000192146.2"; gene_type "protein_coding"; gene_name "Catspere2"; transcript_type "nonsense_mediated_decay"; transcript_name "Catspere2-203"; exon_number 13; exon_id "ENSMUSE00001342144.2"; level 2; protein_id "ENSMUSP00000142187.2"; transcript_support_level "1"; mgi_id "MGI:5589632"; havana_gene "OTTMUSG00000050375.1"; havana_transcript "OTTMUST00000127854.1";
chr1	HAVANA	CDS	177940680	177940738	0	+	0	gene_id "ENSMUSG00000091476.9"; transcript_id "ENSMUST00000192146.2"; gene_type "protein_coding"; gene_name "Catspere2"; transcript_type "nonsense_mediated_decay"; transcript_name "Catspere2-203"; exon_number 13; exon_id "ENSMUSE00001342144.2"; level 2; protein_id "ENSMUSP00000142187.2"; transcript_support_level "1"; mgi_id "MGI:5589632"; havana_gene "OTTMUSG00000050375.1"; havana_transcript "OTTMUST00000127854.1";
chr1	HAVANA	exon	177940680	177940738	0	+	.	gene_id "ENSMUSG00000091476.9"; transcript_id "ENSMUST00000238506.2"; gene_type "protein_coding"; gene_name "Catspere2"; transcript_type "protein_coding"; transcript_name "Catspere2-204"; exon_number 13; exon_id "ENSMUSE00001342144.2"; level 2; protein_id "ENSMUSP00000158854.2"; mgi_id "MGI:5589632"; tag "inferred_transcript_model"; tag "basic"; tag "Ensembl_canonical"; tag "GENCODE_Primary"; tag "appris_principal_1"; havana_gene "OTTMUSG00000050375.1"; havana_transcript "OTTMUST00000181539.1";
chr1	HAVANA	CDS	177940680	177940738	0	+	0	gene_id "ENSMUSG00000091476.9"; transcript_id "ENSMUST00000238506.2"; gene_type "protein_coding"; gene_name "Catspere2"; transcript_type "protein_coding"; transcript_name "Catspere2-204"; exon_number 13; exon_id "ENSMUSE00001342144.2"; level 2; protein_id "ENSMUSP00000158854.2"; mgi_id "MGI:5589632"; tag "inferred_transcript_model"; tag "basic"; tag "Ensembl_canonical"; tag "GENCODE_Primary"; tag "appris_principal_1"; havana_gene "OTTMUSG00000050375.1"; havana_transcript "OTTMUST00000181539.1";
chr1	HAVANA	exon	177940680	177940738	0	+	.	gene_id "ENSMUSG00000091476.9"; transcript_id "ENSMUST00000239155.2"; gene_type "protein_coding"; gene_name "Catspere2"; transcript_type "protein_coding"; transcript_name "Catspere2-206"; exon_number 13; exon_id "ENSMUSE00001342144.2"; level 2; protein_id "ENSMUSP00000158918.2"; mgi_id "MGI:5589632"; tag "basic"; havana_gene "OTTMUSG00000050375.1"; havana_transcript "OTTMUST00000181844.1";
chr1	HAVANA	CDS	177940680	177940738	0	+	0	gene_id "ENSMUSG00000091476.9"; transcript_id "ENSMUST00000239155.2"; gene_type "protein_coding"; gene_name "Catspere2"; transcript_type "protein_coding"; transcript_name "Catspere2-206"; exon_number 13; exon_id "ENSMUSE00001342144.2"; level 2; protein_id "ENSMUSP00000158918.2"; mgi_id "MGI:5589632"; tag "basic"; havana_gene "OTTMUSG00000050375.1"; havana_transcript "OTTMUST00000181844.1";
chr1	ENSEMBL_gcm37	exon	177940680	177940738	0.117206913424443	+	.	gene_id "ENSMUSG00000091476.9"; transcript_id "ENSMUSG00000091476.9_tx_100"; exon_id "chr1_177940680_177940738_+"; exonnum "13"; txlen "2849";
chr1	ENSEMBL_gcm37	exon	177940680	177940738	1.56190019538363	+	.	gene_id "ENSMUSG00000091476.9"; transcript_id "ENSMUSG00000091476.9_tx_11"; exon_id "chr1_177940680_177940738_+"; exonnum "7"; txlen "3372";
chr1	ENSEMBL_gcm37	exon	177940680	177940738	0.0962519745791797	+	.	gene_id "ENSMUSG00000091476.9"; transcript_id "ENSMUSG00000091476.9_tx_110"; exon_id "chr1_177940680_177940738_+"; exonnum "12"; txlen "2775";
chr1	ENSEMBL_gcm37	exon	177940680	177940738	0.0942849338701744	+	.	gene_id "ENSMUSG00000091476.9"; transcript_id "ENSMUSG00000091476.9_tx_111"; exon_id "chr1_177940680_177940738_+"; exonnum "14"; txlen "3286";
chr1	ENSEMBL_gcm37	exon	177940680	177940738	0.0921751574083449	+	.	gene_id "ENSMUSG00000091476.9"; transcript_id "ENSMUSG00000091476.9_tx_113"; exon_id "chr1_177940680_177940738_+"; exonnum "15"; txlen "3665";
chr1	ENSEMBL_gcm37	exon	177940680	177940738	0.0848241915915935	+	.	gene_id "ENSMUSG00000091476.9"; transcript_id "ENSMUSG00000091476.9_tx_118"; exon_id "chr1_177940680_177940738_+"; exonnum "14"; txlen "3210";
chr1	ENSEMBL_gcm37	exon	177940680	177940738	0.0804163093679376	+	.	gene_id "ENSMUSG00000091476.9"; transcript_id "ENSMUSG00000091476.9_tx_119"; exon_id "chr1_177940680_177940738_+"; exonnum "14"; txlen "3153";
chr1	ENSEMBL_gcm37	exon	177940680	177940738	0.0151841459962926	+	.	gene_id "ENSMUSG00000091476.9"; transcript_id "ENSMUSG00000091476.9_tx_125"; exon_id "chr1_177940680_177940738_+"; exonnum "16"; txlen "3903";
chr1	ENSEMBL_gcm37	exon	177940680	177940738	1.19201987247814	+	.	gene_id "ENSMUSG00000091476.9"; transcript_id "ENSMUSG00000091476.9_tx_15"; exon_id "chr1_177940680_177940738_+"; exonnum "7"; txlen "3296";
chr1	ENSEMBL_gcm37	exon	177940680	177940738	0.834100981119914	+	.	gene_id "ENSMUSG00000091476.9"; transcript_id "ENSMUSG00000091476.9_tx_22"; exon_id "chr1_177940680_177940738_+"; exonnum "7"; txlen "3242";
chr1	ENSEMBL_gcm37	exon	177940680	177940738	0.815262001980706	+	.	gene_id "ENSMUSG00000091476.9"; transcript_id "ENSMUSG00000091476.9_tx_24"; exon_id "chr1_177940680_177940738_+"; exonnum "7"; txlen "3318";
chr1	ENSEMBL_gcm37	exon	177940680	177940738	0.780109445187923	+	.	gene_id "ENSMUSG00000091476.9"; transcript_id "ENSMUSG00000091476.9_tx_25"; exon_id "chr1_177940680_177940738_+"; exonnum "6"; txlen "2841";
chr1	ENSEMBL_gcm37	exon	177940680	177940738	0.70344259663028	+	.	gene_id "ENSMUSG00000091476.9"; transcript_id "ENSMUSG00000091476.9_tx_30"; exon_id "chr1_177940680_177940738_+"; exonnum "6"; txlen "2917";
chr1	ENSEMBL_gcm37	exon	177940680	177940738	0.444238697151384	+	.	gene_id "ENSMUSG00000091476.9"; transcript_id "ENSMUSG00000091476.9_tx_39"; exon_id "chr1_177940680_177940738_+"; exonnum "6"; txlen "2863";
chr1	ENSEMBL_gcm37	exon	177940680	177940738	0.353670506496796	+	.	gene_id "ENSMUSG00000091476.9"; transcript_id "ENSMUSG00000091476.9_tx_43"; exon_id "chr1_177940680_177940738_+"; exonnum "6"; txlen "2787";
chr1	ENSEMBL_gcm37	exon	177940680	177940738	0.272698739889316	+	.	gene_id "ENSMUSG00000091476.9"; transcript_id "ENSMUSG00000091476.9_tx_49"; exon_id "chr1_177940680_177940738_+"; exonnum "15"; txlen "3741";
chr1	ENSEMBL_gcm37	exon	177940680	177940738	0.250709670382394	+	.	gene_id "ENSMUSG00000091476.9"; transcript_id "ENSMUSG00000091476.9_tx_54"; exon_id "chr1_177940680_177940738_+"; exonnum "15"; txlen "3608";
chr1	ENSEMBL_gcm37	exon	177940680	177940738	0.237521881648418	+	.	gene_id "ENSMUSG00000091476.9"; transcript_id "ENSMUSG00000091476.9_tx_61"; exon_id "chr1_177940680_177940738_+"; exonnum "12"; txlen "3201";
chr1	ENSEMBL_gcm37	exon	177940680	177940738	0.237521881648418	+	.	gene_id "ENSMUSG00000091476.9"; transcript_id "ENSMUSG00000091476.9_tx_62"; exon_id "chr1_177940680_177940738_+"; exonnum "11"; txlen "3203";
chr1	ENSEMBL_gcm37	exon	177940680	177940738	0.237521881648418	+	.	gene_id "ENSMUSG00000091476.9"; transcript_id "ENSMUSG00000091476.9_tx_63"; exon_id "chr1_177940680_177940738_+"; exonnum "12"; txlen "3277";
chr1	ENSEMBL_gcm37	exon	177940680	177940738	0.22950088376682	+	.	gene_id "ENSMUSG00000091476.9"; transcript_id "ENSMUSG00000091476.9_tx_64"; exon_id "chr1_177940680_177940738_+"; exonnum "11"; txlen "2822";
chr1	ENSEMBL_gcm37	exon	177940680	177940738	0.216566942803154	+	.	gene_id "ENSMUSG00000091476.9"; transcript_id "ENSMUSG00000091476.9_tx_65"; exon_id "chr1_177940680_177940738_+"; exonnum "11"; txlen "3127";
chr1	ENSEMBL_gcm37	exon	177940680	177940738	0.208545944921556	+	.	gene_id "ENSMUSG00000091476.9"; transcript_id "ENSMUSG00000091476.9_tx_66"; exon_id "chr1_177940680_177940738_+"; exonnum "10"; txlen "2672";
chr1	ENSEMBL_gcm37	exon	177940680	177940738	0.208545944921556	+	.	gene_id "ENSMUSG00000091476.9"; transcript_id "ENSMUSG00000091476.9_tx_67"; exon_id "chr1_177940680_177940738_+"; exonnum "11"; txlen "2746";
chr1	ENSEMBL_gcm37	exon	177940680	177940738	0.208545944921556	+	.	gene_id "ENSMUSG00000091476.9"; transcript_id "ENSMUSG00000091476.9_tx_68"; exon_id "chr1_177940680_177940738_+"; exonnum "10"; txlen "2748";
chr1	ENSEMBL_gcm37	exon	177940680	177940738	0.190119012612344	+	.	gene_id "ENSMUSG00000091476.9"; transcript_id "ENSMUSG00000091476.9_tx_75"; exon_id "chr1_177940680_177940738_+"; exonnum "15"; txlen "3636";
chr1	ENSEMBL_gcm37	exon	177940680	177940738	0.190119012612344	+	.	gene_id "ENSMUSG00000091476.9"; transcript_id "ENSMUSG00000091476.9_tx_76"; exon_id "chr1_177940680_177940738_+"; exonnum "15"; txlen "3712";
chr1	ENSEMBL_gcm37	exon	177940680	177940738	0.190119012612344	+	.	gene_id "ENSMUSG00000091476.9"; transcript_id "ENSMUSG00000091476.9_tx_77"; exon_id "chr1_177940680_177940738_+"; exonnum "14"; txlen "3257";
chr1	ENSEMBL_gcm37	exon	177940680	177940738	0.190119012612344	+	.	gene_id "ENSMUSG00000091476.9"; transcript_id "ENSMUSG00000091476.9_tx_78"; exon_id "chr1_177940680_177940738_+"; exonnum "14"; txlen "3181";
chr1	ENSEMBL_gcm37	exon	177940680	177940738	0.14036746292797	+	.	gene_id "ENSMUSG00000091476.9"; transcript_id "ENSMUSG00000091476.9_tx_82"; exon_id "chr1_177940680_177940738_+"; exonnum "11"; txlen "3073";
chr1	ENSEMBL_gcm37	exon	177940680	177940738	0.14036746292797	+	.	gene_id "ENSMUSG00000091476.9"; transcript_id "ENSMUSG00000091476.9_tx_84"; exon_id "chr1_177940680_177940738_+"; exonnum "12"; txlen "3147";
chr1	ENSEMBL_gcm37	exon	177940680	177940738	0.14036746292797	+	.	gene_id "ENSMUSG00000091476.9"; transcript_id "ENSMUSG00000091476.9_tx_85"; exon_id "chr1_177940680_177940738_+"; exonnum "10"; txlen "2618";
chr1	ENSEMBL_gcm37	exon	177940680	177940738	0.14036746292797	+	.	gene_id "ENSMUSG00000091476.9"; transcript_id "ENSMUSG00000091476.9_tx_87"; exon_id "chr1_177940680_177940738_+"; exonnum "11"; txlen "3149";
chr1	ENSEMBL_gcm37	exon	177940680	177940738	0.14036746292797	+	.	gene_id "ENSMUSG00000091476.9"; transcript_id "ENSMUSG00000091476.9_tx_88"; exon_id "chr1_177940680_177940738_+"; exonnum "12"; txlen "3223";
chr1	ENSEMBL_gcm37	exon	177940680	177940738	0.14036746292797	+	.	gene_id "ENSMUSG00000091476.9"; transcript_id "ENSMUSG00000091476.9_tx_89"; exon_id "chr1_177940680_177940738_+"; exonnum "11"; txlen "2692";
chr1	ENSEMBL_gcm37	exon	177940680	177940738	0.14036746292797	+	.	gene_id "ENSMUSG00000091476.9"; transcript_id "ENSMUSG00000091476.9_tx_91"; exon_id "chr1_177940680_177940738_+"; exonnum "10"; txlen "2694";
chr1	ENSEMBL_gcm37	exon	177940680	177940738	0.14036746292797	+	.	gene_id "ENSMUSG00000091476.9"; transcript_id "ENSMUSG00000091476.9_tx_92"; exon_id "chr1_177940680_177940738_+"; exonnum "11"; txlen "2768";
chr1	ENSEMBL_gcm37	exon	177940680	177940738	0.117206913424443	+	.	gene_id "ENSMUSG00000091476.9"; transcript_id "ENSMUSG00000091476.9_tx_97"; exon_id "chr1_177940680_177940738_+"; exonnum "13"; txlen "3230";
chr1	ENSEMBL_gcm37	exon	177940680	177940738	0.117206913424443	+	.	gene_id "ENSMUSG00000091476.9"; transcript_id "ENSMUSG00000091476.9_tx_98"; exon_id "chr1_177940680_177940738_+"; exonnum "14"; txlen "3304";
chr1	ENSEMBL_gcm37	exon	177940680	177940738	0.117206913424443	+	.	gene_id "ENSMUSG00000091476.9"; transcript_id "ENSMUSG00000091476.9_tx_99"; exon_id "chr1_177940680_177940738_+"; exonnum "14"; txlen "3380";
chr1	HAVANA	exon	177943764	177943839	0	+	.	gene_id "ENSMUSG00000091476.9"; transcript_id "ENSMUST00000191719.6"; gene_type "protein_coding"; gene_name "Catspere2"; transcript_type "nonsense_mediated_decay"; transcript_name "Catspere2-202"; exon_number 15; exon_id "ENSMUSE00001339204.2"; level 2; protein_id "ENSMUSP00000159130.2"; transcript_support_level "1"; mgi_id "MGI:5589632"; havana_gene "OTTMUSG00000050375.1"; havana_transcript "OTTMUST00000127852.1";
chr1	HAVANA	CDS	177943764	177943839	0	+	1	gene_id "ENSMUSG00000091476.9"; transcript_id "ENSMUST00000191719.6"; gene_type "protein_coding"; gene_name "Catspere2"; transcript_type "nonsense_mediated_decay"; transcript_name "Catspere2-202"; exon_number 15; exon_id "ENSMUSE00001339204.2"; level 2; protein_id "ENSMUSP00000159130.2"; transcript_support_level "1"; mgi_id "MGI:5589632"; havana_gene "OTTMUSG00000050375.1"; havana_transcript "OTTMUST00000127852.1";
chr1	HAVANA	exon	177943764	177943839	0	+	.	gene_id "ENSMUSG00000091476.9"; transcript_id "ENSMUST00000239149.2"; gene_type "protein_coding"; gene_name "Catspere2"; transcript_type "nonsense_mediated_decay"; transcript_name "Catspere2-205"; exon_number 15; exon_id "ENSMUSE00001339193.2"; level 2; protein_id "ENSMUSP00000158912.2"; mgi_id "MGI:5589632"; tag "inferred_transcript_model"; havana_gene "OTTMUSG00000050375.1"; havana_transcript "OTTMUST00000181857.1";
chr1	HAVANA	UTR	177943764	177943839	0	+	.	gene_id "ENSMUSG00000091476.9"; transcript_id "ENSMUST00000239149.2"; gene_type "protein_coding"; gene_name "Catspere2"; transcript_type "nonsense_mediated_decay"; transcript_name "Catspere2-205"; exon_number 15; exon_id "ENSMUSE00001339193.2"; level 2; protein_id "ENSMUSP00000158912.2"; mgi_id "MGI:5589632"; tag "inferred_transcript_model"; havana_gene "OTTMUSG00000050375.1"; havana_transcript "OTTMUST00000181857.1";
chr1	HAVANA	exon	177943764	177943839	0	+	.	gene_id "ENSMUSG00000091476.9"; transcript_id "ENSMUST00000192146.2"; gene_type "protein_coding"; gene_name "Catspere2"; transcript_type "nonsense_mediated_decay"; transcript_name "Catspere2-203"; exon_number 14; exon_id "ENSMUSE00001339204.2"; level 2; protein_id "ENSMUSP00000142187.2"; transcript_support_level "1"; mgi_id "MGI:5589632"; havana_gene "OTTMUSG00000050375.1"; havana_transcript "OTTMUST00000127854.1";
chr1	HAVANA	CDS	177943764	177943839	0	+	1	gene_id "ENSMUSG00000091476.9"; transcript_id "ENSMUST00000192146.2"; gene_type "protein_coding"; gene_name "Catspere2"; transcript_type "nonsense_mediated_decay"; transcript_name "Catspere2-203"; exon_number 14; exon_id "ENSMUSE00001339204.2"; level 2; protein_id "ENSMUSP00000142187.2"; transcript_support_level "1"; mgi_id "MGI:5589632"; havana_gene "OTTMUSG00000050375.1"; havana_transcript "OTTMUST00000127854.1";
chr1	HAVANA	exon	177943764	177943839	0	+	.	gene_id "ENSMUSG00000091476.9"; transcript_id "ENSMUST00000238506.2"; gene_type "protein_coding"; gene_name "Catspere2"; transcript_type "protein_coding"; transcript_name "Catspere2-204"; exon_number 14; exon_id "ENSMUSE00001339204.2"; level 2; protein_id "ENSMUSP00000158854.2"; mgi_id "MGI:5589632"; tag "inferred_transcript_model"; tag "basic"; tag "Ensembl_canonical"; tag "GENCODE_Primary"; tag "appris_principal_1"; havana_gene "OTTMUSG00000050375.1"; havana_transcript "OTTMUST00000181539.1";
chr1	HAVANA	CDS	177943764	177943839	0	+	1	gene_id "ENSMUSG00000091476.9"; transcript_id "ENSMUST00000238506.2"; gene_type "protein_coding"; gene_name "Catspere2"; transcript_type "protein_coding"; transcript_name "Catspere2-204"; exon_number 14; exon_id "ENSMUSE00001339204.2"; level 2; protein_id "ENSMUSP00000158854.2"; mgi_id "MGI:5589632"; tag "inferred_transcript_model"; tag "basic"; tag "Ensembl_canonical"; tag "GENCODE_Primary"; tag "appris_principal_1"; havana_gene "OTTMUSG00000050375.1"; havana_transcript "OTTMUST00000181539.1";
chr1	HAVANA	exon	177943764	177943839	0	+	.	gene_id "ENSMUSG00000091476.9"; transcript_id "ENSMUST00000239155.2"; gene_type "protein_coding"; gene_name "Catspere2"; transcript_type "protein_coding"; transcript_name "Catspere2-206"; exon_number 14; exon_id "ENSMUSE00001339204.2"; level 2; protein_id "ENSMUSP00000158918.2"; mgi_id "MGI:5589632"; tag "basic"; havana_gene "OTTMUSG00000050375.1"; havana_transcript "OTTMUST00000181844.1";
chr1	HAVANA	CDS	177943764	177943839	0	+	1	gene_id "ENSMUSG00000091476.9"; transcript_id "ENSMUST00000239155.2"; gene_type "protein_coding"; gene_name "Catspere2"; transcript_type "protein_coding"; transcript_name "Catspere2-206"; exon_number 14; exon_id "ENSMUSE00001339204.2"; level 2; protein_id "ENSMUSP00000158918.2"; mgi_id "MGI:5589632"; tag "basic"; havana_gene "OTTMUSG00000050375.1"; havana_transcript "OTTMUST00000181844.1";
chr1	ENSEMBL_gcm37	exon	177943764	177943839	1.56190019538363	+	.	gene_id "ENSMUSG00000091476.9"; transcript_id "ENSMUSG00000091476.9_tx_11"; exon_id "chr1_177943764_177943839_+"; exonnum "8"; txlen "3372";
chr1	ENSEMBL_gcm37	exon	177943764	177943839	0.0942849338701744	+	.	gene_id "ENSMUSG00000091476.9"; transcript_id "ENSMUSG00000091476.9_tx_111"; exon_id "chr1_177943764_177943839_+"; exonnum "15"; txlen "3286";
chr1	ENSEMBL_gcm37	exon	177943764	177943839	0.0804163093679376	+	.	gene_id "ENSMUSG00000091476.9"; transcript_id "ENSMUSG00000091476.9_tx_119"; exon_id "chr1_177943764_177943839_+"; exonnum "15"; txlen "3153";
chr1	ENSEMBL_gcm37	exon	177943764	177943839	0.0151841459962926	+	.	gene_id "ENSMUSG00000091476.9"; transcript_id "ENSMUSG00000091476.9_tx_125"; exon_id "chr1_177943764_177943839_+"; exonnum "17"; txlen "3903";
chr1	ENSEMBL_gcm37	exon	177943764	177943839	0.815262001980706	+	.	gene_id "ENSMUSG00000091476.9"; transcript_id "ENSMUSG00000091476.9_tx_24"; exon_id "chr1_177943764_177943839_+"; exonnum "8"; txlen "3318";
chr1	ENSEMBL_gcm37	exon	177943764	177943839	0.70344259663028	+	.	gene_id "ENSMUSG00000091476.9"; transcript_id "ENSMUSG00000091476.9_tx_30"; exon_id "chr1_177943764_177943839_+"; exonnum "7"; txlen "2917";
chr1	ENSEMBL_gcm37	exon	177943764	177943839	0.444238697151384	+	.	gene_id "ENSMUSG00000091476.9"; transcript_id "ENSMUSG00000091476.9_tx_39"; exon_id "chr1_177943764_177943839_+"; exonnum "7"; txlen "2863";
chr1	ENSEMBL_gcm37	exon	177943764	177943839	0.272698739889316	+	.	gene_id "ENSMUSG00000091476.9"; transcript_id "ENSMUSG00000091476.9_tx_49"; exon_id "chr1_177943764_177943839_+"; exonnum "16"; txlen "3741";
chr1	ENSEMBL_gcm37	exon	177943764	177943839	0.250709670382394	+	.	gene_id "ENSMUSG00000091476.9"; transcript_id "ENSMUSG00000091476.9_tx_54"; exon_id "chr1_177943764_177943839_+"; exonnum "16"; txlen "3608";
chr1	ENSEMBL_gcm37	exon	177943764	177943839	0.237521881648418	+	.	gene_id "ENSMUSG00000091476.9"; transcript_id "ENSMUSG00000091476.9_tx_62"; exon_id "chr1_177943764_177943839_+"; exonnum "12"; txlen "3203";
chr1	ENSEMBL_gcm37	exon	177943764	177943839	0.237521881648418	+	.	gene_id "ENSMUSG00000091476.9"; transcript_id "ENSMUSG00000091476.9_tx_63"; exon_id "chr1_177943764_177943839_+"; exonnum "13"; txlen "3277";
chr1	ENSEMBL_gcm37	exon	177943764	177943839	0.22950088376682	+	.	gene_id "ENSMUSG00000091476.9"; transcript_id "ENSMUSG00000091476.9_tx_64"; exon_id "chr1_177943764_177943839_+"; exonnum "12"; txlen "2822";
chr1	ENSEMBL_gcm37	exon	177943764	177943839	0.208545944921556	+	.	gene_id "ENSMUSG00000091476.9"; transcript_id "ENSMUSG00000091476.9_tx_68"; exon_id "chr1_177943764_177943839_+"; exonnum "11"; txlen "2748";
chr1	ENSEMBL_gcm37	exon	177943764	177943839	0.190119012612344	+	.	gene_id "ENSMUSG00000091476.9"; transcript_id "ENSMUSG00000091476.9_tx_76"; exon_id "chr1_177943764_177943839_+"; exonnum "16"; txlen "3712";
chr1	ENSEMBL_gcm37	exon	177943764	177943839	0.190119012612344	+	.	gene_id "ENSMUSG00000091476.9"; transcript_id "ENSMUSG00000091476.9_tx_77"; exon_id "chr1_177943764_177943839_+"; exonnum "15"; txlen "3257";
chr1	ENSEMBL_gcm37	exon	177943764	177943839	0.14036746292797	+	.	gene_id "ENSMUSG00000091476.9"; transcript_id "ENSMUSG00000091476.9_tx_87"; exon_id "chr1_177943764_177943839_+"; exonnum "12"; txlen "3149";
chr1	ENSEMBL_gcm37	exon	177943764	177943839	0.14036746292797	+	.	gene_id "ENSMUSG00000091476.9"; transcript_id "ENSMUSG00000091476.9_tx_88"; exon_id "chr1_177943764_177943839_+"; exonnum "13"; txlen "3223";
chr1	ENSEMBL_gcm37	exon	177943764	177943839	0.14036746292797	+	.	gene_id "ENSMUSG00000091476.9"; transcript_id "ENSMUSG00000091476.9_tx_91"; exon_id "chr1_177943764_177943839_+"; exonnum "11"; txlen "2694";
chr1	ENSEMBL_gcm37	exon	177943764	177943839	0.14036746292797	+	.	gene_id "ENSMUSG00000091476.9"; transcript_id "ENSMUSG00000091476.9_tx_92"; exon_id "chr1_177943764_177943839_+"; exonnum "12"; txlen "2768";
chr1	ENSEMBL_gcm37	exon	177943764	177943839	0.117206913424443	+	.	gene_id "ENSMUSG00000091476.9"; transcript_id "ENSMUSG00000091476.9_tx_99"; exon_id "chr1_177943764_177943839_+"; exonnum "15"; txlen "3380";
chr1	HAVANA	exon	177950326	177950378	0	+	.	gene_id "ENSMUSG00000091476.9"; transcript_id "ENSMUST00000191719.6"; gene_type "protein_coding"; gene_name "Catspere2"; transcript_type "nonsense_mediated_decay"; transcript_name "Catspere2-202"; exon_number 16; exon_id "ENSMUSE00001340006.2"; level 2; protein_id "ENSMUSP00000159130.2"; transcript_support_level "1"; mgi_id "MGI:5589632"; havana_gene "OTTMUSG00000050375.1"; havana_transcript "OTTMUST00000127852.1";
chr1	HAVANA	CDS	177950326	177950378	0	+	0	gene_id "ENSMUSG00000091476.9"; transcript_id "ENSMUST00000191719.6"; gene_type "protein_coding"; gene_name "Catspere2"; transcript_type "nonsense_mediated_decay"; transcript_name "Catspere2-202"; exon_number 16; exon_id "ENSMUSE00001340006.2"; level 2; protein_id "ENSMUSP00000159130.2"; transcript_support_level "1"; mgi_id "MGI:5589632"; havana_gene "OTTMUSG00000050375.1"; havana_transcript "OTTMUST00000127852.1";
chr1	HAVANA	exon	177950326	177950378	0	+	.	gene_id "ENSMUSG00000091476.9"; transcript_id "ENSMUST00000239149.2"; gene_type "protein_coding"; gene_name "Catspere2"; transcript_type "nonsense_mediated_decay"; transcript_name "Catspere2-205"; exon_number 16; exon_id "ENSMUSE00001344685.2"; level 2; protein_id "ENSMUSP00000158912.2"; mgi_id "MGI:5589632"; tag "inferred_transcript_model"; havana_gene "OTTMUSG00000050375.1"; havana_transcript "OTTMUST00000181857.1";
chr1	HAVANA	UTR	177950326	177950378	0	+	.	gene_id "ENSMUSG00000091476.9"; transcript_id "ENSMUST00000239149.2"; gene_type "protein_coding"; gene_name "Catspere2"; transcript_type "nonsense_mediated_decay"; transcript_name "Catspere2-205"; exon_number 16; exon_id "ENSMUSE00001344685.2"; level 2; protein_id "ENSMUSP00000158912.2"; mgi_id "MGI:5589632"; tag "inferred_transcript_model"; havana_gene "OTTMUSG00000050375.1"; havana_transcript "OTTMUST00000181857.1";
chr1	HAVANA	exon	177950326	177950378	0	+	.	gene_id "ENSMUSG00000091476.9"; transcript_id "ENSMUST00000192146.2"; gene_type "protein_coding"; gene_name "Catspere2"; transcript_type "nonsense_mediated_decay"; transcript_name "Catspere2-203"; exon_number 15; exon_id "ENSMUSE00001340006.2"; level 2; protein_id "ENSMUSP00000142187.2"; transcript_support_level "1"; mgi_id "MGI:5589632"; havana_gene "OTTMUSG00000050375.1"; havana_transcript "OTTMUST00000127854.1";
chr1	HAVANA	CDS	177950326	177950378	0	+	0	gene_id "ENSMUSG00000091476.9"; transcript_id "ENSMUST00000192146.2"; gene_type "protein_coding"; gene_name "Catspere2"; transcript_type "nonsense_mediated_decay"; transcript_name "Catspere2-203"; exon_number 15; exon_id "ENSMUSE00001340006.2"; level 2; protein_id "ENSMUSP00000142187.2"; transcript_support_level "1"; mgi_id "MGI:5589632"; havana_gene "OTTMUSG00000050375.1"; havana_transcript "OTTMUST00000127854.1";
chr1	HAVANA	exon	177950326	177950378	0	+	.	gene_id "ENSMUSG00000091476.9"; transcript_id "ENSMUST00000238506.2"; gene_type "protein_coding"; gene_name "Catspere2"; transcript_type "protein_coding"; transcript_name "Catspere2-204"; exon_number 15; exon_id "ENSMUSE00001340006.2"; level 2; protein_id "ENSMUSP00000158854.2"; mgi_id "MGI:5589632"; tag "inferred_transcript_model"; tag "basic"; tag "Ensembl_canonical"; tag "GENCODE_Primary"; tag "appris_principal_1"; havana_gene "OTTMUSG00000050375.1"; havana_transcript "OTTMUST00000181539.1";
chr1	HAVANA	CDS	177950326	177950378	0	+	0	gene_id "ENSMUSG00000091476.9"; transcript_id "ENSMUST00000238506.2"; gene_type "protein_coding"; gene_name "Catspere2"; transcript_type "protein_coding"; transcript_name "Catspere2-204"; exon_number 15; exon_id "ENSMUSE00001340006.2"; level 2; protein_id "ENSMUSP00000158854.2"; mgi_id "MGI:5589632"; tag "inferred_transcript_model"; tag "basic"; tag "Ensembl_canonical"; tag "GENCODE_Primary"; tag "appris_principal_1"; havana_gene "OTTMUSG00000050375.1"; havana_transcript "OTTMUST00000181539.1";
chr1	HAVANA	exon	177950326	177950378	0	+	.	gene_id "ENSMUSG00000091476.9"; transcript_id "ENSMUST00000239155.2"; gene_type "protein_coding"; gene_name "Catspere2"; transcript_type "protein_coding"; transcript_name "Catspere2-206"; exon_number 15; exon_id "ENSMUSE00001340006.2"; level 2; protein_id "ENSMUSP00000158918.2"; mgi_id "MGI:5589632"; tag "basic"; havana_gene "OTTMUSG00000050375.1"; havana_transcript "OTTMUST00000181844.1";
chr1	HAVANA	CDS	177950326	177950378	0	+	0	gene_id "ENSMUSG00000091476.9"; transcript_id "ENSMUST00000239155.2"; gene_type "protein_coding"; gene_name "Catspere2"; transcript_type "protein_coding"; transcript_name "Catspere2-206"; exon_number 15; exon_id "ENSMUSE00001340006.2"; level 2; protein_id "ENSMUSP00000158918.2"; mgi_id "MGI:5589632"; tag "basic"; havana_gene "OTTMUSG00000050375.1"; havana_transcript "OTTMUST00000181844.1";
chr1	ENSEMBL_gcm37	exon	177950326	177950378	0.117206913424443	+	.	gene_id "ENSMUSG00000091476.9"; transcript_id "ENSMUSG00000091476.9_tx_100"; exon_id "chr1_177950326_177950378_+"; exonnum "14"; txlen "2849";
chr1	ENSEMBL_gcm37	exon	177950326	177950378	1.56190019538363	+	.	gene_id "ENSMUSG00000091476.9"; transcript_id "ENSMUSG00000091476.9_tx_11"; exon_id "chr1_177950326_177950378_+"; exonnum "9"; txlen "3372";
chr1	ENSEMBL_gcm37	exon	177950326	177950378	0.0962519745791797	+	.	gene_id "ENSMUSG00000091476.9"; transcript_id "ENSMUSG00000091476.9_tx_110"; exon_id "chr1_177950326_177950378_+"; exonnum "13"; txlen "2775";
chr1	ENSEMBL_gcm37	exon	177950326	177950378	0.0942849338701744	+	.	gene_id "ENSMUSG00000091476.9"; transcript_id "ENSMUSG00000091476.9_tx_111"; exon_id "chr1_177950326_177950378_+"; exonnum "16"; txlen "3286";
chr1	ENSEMBL_gcm37	exon	177950326	177950378	0.0921751574083449	+	.	gene_id "ENSMUSG00000091476.9"; transcript_id "ENSMUSG00000091476.9_tx_113"; exon_id "chr1_177950326_177950378_+"; exonnum "16"; txlen "3665";
chr1	ENSEMBL_gcm37	exon	177950326	177950378	0.0848241915915935	+	.	gene_id "ENSMUSG00000091476.9"; transcript_id "ENSMUSG00000091476.9_tx_118"; exon_id "chr1_177950326_177950378_+"; exonnum "15"; txlen "3210";
chr1	ENSEMBL_gcm37	exon	177950326	177950378	0.0804163093679376	+	.	gene_id "ENSMUSG00000091476.9"; transcript_id "ENSMUSG00000091476.9_tx_119"; exon_id "chr1_177950326_177950378_+"; exonnum "16"; txlen "3153";
chr1	ENSEMBL_gcm37	exon	177950326	177950378	0.0151841459962926	+	.	gene_id "ENSMUSG00000091476.9"; transcript_id "ENSMUSG00000091476.9_tx_125"; exon_id "chr1_177950326_177950378_+"; exonnum "18"; txlen "3903";
chr1	ENSEMBL_gcm37	exon	177950326	177950378	1.19201987247814	+	.	gene_id "ENSMUSG00000091476.9"; transcript_id "ENSMUSG00000091476.9_tx_15"; exon_id "chr1_177950326_177950378_+"; exonnum "8"; txlen "3296";
chr1	ENSEMBL_gcm37	exon	177950326	177950378	0.834100981119914	+	.	gene_id "ENSMUSG00000091476.9"; transcript_id "ENSMUSG00000091476.9_tx_22"; exon_id "chr1_177950326_177950378_+"; exonnum "8"; txlen "3242";
chr1	ENSEMBL_gcm37	exon	177950326	177950378	0.815262001980706	+	.	gene_id "ENSMUSG00000091476.9"; transcript_id "ENSMUSG00000091476.9_tx_24"; exon_id "chr1_177950326_177950378_+"; exonnum "9"; txlen "3318";
chr1	ENSEMBL_gcm37	exon	177950326	177950378	0.780109445187923	+	.	gene_id "ENSMUSG00000091476.9"; transcript_id "ENSMUSG00000091476.9_tx_25"; exon_id "chr1_177950326_177950378_+"; exonnum "7"; txlen "2841";
chr1	ENSEMBL_gcm37	exon	177950326	177950378	0.70344259663028	+	.	gene_id "ENSMUSG00000091476.9"; transcript_id "ENSMUSG00000091476.9_tx_30"; exon_id "chr1_177950326_177950378_+"; exonnum "8"; txlen "2917";
chr1	ENSEMBL_gcm37	exon	177950326	177950378	0.444238697151384	+	.	gene_id "ENSMUSG00000091476.9"; transcript_id "ENSMUSG00000091476.9_tx_39"; exon_id "chr1_177950326_177950378_+"; exonnum "8"; txlen "2863";
chr1	ENSEMBL_gcm37	exon	177950326	177950378	0.353670506496796	+	.	gene_id "ENSMUSG00000091476.9"; transcript_id "ENSMUSG00000091476.9_tx_43"; exon_id "chr1_177950326_177950378_+"; exonnum "7"; txlen "2787";
chr1	ENSEMBL_gcm37	exon	177950326	177950378	0.272698739889316	+	.	gene_id "ENSMUSG00000091476.9"; transcript_id "ENSMUSG00000091476.9_tx_49"; exon_id "chr1_177950326_177950378_+"; exonnum "17"; txlen "3741";
chr1	ENSEMBL_gcm37	exon	177950326	177950378	0.250709670382394	+	.	gene_id "ENSMUSG00000091476.9"; transcript_id "ENSMUSG00000091476.9_tx_54"; exon_id "chr1_177950326_177950378_+"; exonnum "17"; txlen "3608";
chr1	ENSEMBL_gcm37	exon	177950326	177950378	0.237521881648418	+	.	gene_id "ENSMUSG00000091476.9"; transcript_id "ENSMUSG00000091476.9_tx_61"; exon_id "chr1_177950326_177950378_+"; exonnum "13"; txlen "3201";
chr1	ENSEMBL_gcm37	exon	177950326	177950378	0.237521881648418	+	.	gene_id "ENSMUSG00000091476.9"; transcript_id "ENSMUSG00000091476.9_tx_62"; exon_id "chr1_177950326_177950378_+"; exonnum "13"; txlen "3203";
chr1	ENSEMBL_gcm37	exon	177950326	177950378	0.237521881648418	+	.	gene_id "ENSMUSG00000091476.9"; transcript_id "ENSMUSG00000091476.9_tx_63"; exon_id "chr1_177950326_177950378_+"; exonnum "14"; txlen "3277";
chr1	ENSEMBL_gcm37	exon	177950326	177950378	0.22950088376682	+	.	gene_id "ENSMUSG00000091476.9"; transcript_id "ENSMUSG00000091476.9_tx_64"; exon_id "chr1_177950326_177950378_+"; exonnum "13"; txlen "2822";
chr1	ENSEMBL_gcm37	exon	177950326	177950378	0.216566942803154	+	.	gene_id "ENSMUSG00000091476.9"; transcript_id "ENSMUSG00000091476.9_tx_65"; exon_id "chr1_177950326_177950378_+"; exonnum "12"; txlen "3127";
chr1	ENSEMBL_gcm37	exon	177950326	177950378	0.208545944921556	+	.	gene_id "ENSMUSG00000091476.9"; transcript_id "ENSMUSG00000091476.9_tx_66"; exon_id "chr1_177950326_177950378_+"; exonnum "11"; txlen "2672";
chr1	ENSEMBL_gcm37	exon	177950326	177950378	0.208545944921556	+	.	gene_id "ENSMUSG00000091476.9"; transcript_id "ENSMUSG00000091476.9_tx_67"; exon_id "chr1_177950326_177950378_+"; exonnum "12"; txlen "2746";
chr1	ENSEMBL_gcm37	exon	177950326	177950378	0.208545944921556	+	.	gene_id "ENSMUSG00000091476.9"; transcript_id "ENSMUSG00000091476.9_tx_68"; exon_id "chr1_177950326_177950378_+"; exonnum "12"; txlen "2748";
chr1	ENSEMBL_gcm37	exon	177950326	177950378	0.190119012612344	+	.	gene_id "ENSMUSG00000091476.9"; transcript_id "ENSMUSG00000091476.9_tx_75"; exon_id "chr1_177950326_177950378_+"; exonnum "16"; txlen "3636";
chr1	ENSEMBL_gcm37	exon	177950326	177950378	0.190119012612344	+	.	gene_id "ENSMUSG00000091476.9"; transcript_id "ENSMUSG00000091476.9_tx_76"; exon_id "chr1_177950326_177950378_+"; exonnum "17"; txlen "3712";
chr1	ENSEMBL_gcm37	exon	177950326	177950378	0.190119012612344	+	.	gene_id "ENSMUSG00000091476.9"; transcript_id "ENSMUSG00000091476.9_tx_77"; exon_id "chr1_177950326_177950378_+"; exonnum "16"; txlen "3257";
chr1	ENSEMBL_gcm37	exon	177950326	177950378	0.190119012612344	+	.	gene_id "ENSMUSG00000091476.9"; transcript_id "ENSMUSG00000091476.9_tx_78"; exon_id "chr1_177950326_177950378_+"; exonnum "15"; txlen "3181";
chr1	ENSEMBL_gcm37	exon	177950326	177950378	0.14036746292797	+	.	gene_id "ENSMUSG00000091476.9"; transcript_id "ENSMUSG00000091476.9_tx_82"; exon_id "chr1_177950326_177950378_+"; exonnum "12"; txlen "3073";
chr1	ENSEMBL_gcm37	exon	177950326	177950378	0.14036746292797	+	.	gene_id "ENSMUSG00000091476.9"; transcript_id "ENSMUSG00000091476.9_tx_84"; exon_id "chr1_177950326_177950378_+"; exonnum "13"; txlen "3147";
chr1	ENSEMBL_gcm37	exon	177950326	177950378	0.14036746292797	+	.	gene_id "ENSMUSG00000091476.9"; transcript_id "ENSMUSG00000091476.9_tx_85"; exon_id "chr1_177950326_177950378_+"; exonnum "11"; txlen "2618";
chr1	ENSEMBL_gcm37	exon	177950326	177950378	0.14036746292797	+	.	gene_id "ENSMUSG00000091476.9"; transcript_id "ENSMUSG00000091476.9_tx_87"; exon_id "chr1_177950326_177950378_+"; exonnum "13"; txlen "3149";
chr1	ENSEMBL_gcm37	exon	177950326	177950378	0.14036746292797	+	.	gene_id "ENSMUSG00000091476.9"; transcript_id "ENSMUSG00000091476.9_tx_88"; exon_id "chr1_177950326_177950378_+"; exonnum "14"; txlen "3223";
chr1	ENSEMBL_gcm37	exon	177950326	177950378	0.14036746292797	+	.	gene_id "ENSMUSG00000091476.9"; transcript_id "ENSMUSG00000091476.9_tx_89"; exon_id "chr1_177950326_177950378_+"; exonnum "12"; txlen "2692";
chr1	ENSEMBL_gcm37	exon	177950326	177950378	0.14036746292797	+	.	gene_id "ENSMUSG00000091476.9"; transcript_id "ENSMUSG00000091476.9_tx_91"; exon_id "chr1_177950326_177950378_+"; exonnum "12"; txlen "2694";
chr1	ENSEMBL_gcm37	exon	177950326	177950378	0.14036746292797	+	.	gene_id "ENSMUSG00000091476.9"; transcript_id "ENSMUSG00000091476.9_tx_92"; exon_id "chr1_177950326_177950378_+"; exonnum "13"; txlen "2768";
chr1	ENSEMBL_gcm37	exon	177950326	177950378	0.117206913424443	+	.	gene_id "ENSMUSG00000091476.9"; transcript_id "ENSMUSG00000091476.9_tx_97"; exon_id "chr1_177950326_177950378_+"; exonnum "14"; txlen "3230";
chr1	ENSEMBL_gcm37	exon	177950326	177950378	0.117206913424443	+	.	gene_id "ENSMUSG00000091476.9"; transcript_id "ENSMUSG00000091476.9_tx_98"; exon_id "chr1_177950326_177950378_+"; exonnum "15"; txlen "3304";
chr1	ENSEMBL_gcm37	exon	177950326	177950378	0.117206913424443	+	.	gene_id "ENSMUSG00000091476.9"; transcript_id "ENSMUSG00000091476.9_tx_99"; exon_id "chr1_177950326_177950378_+"; exonnum "16"; txlen "3380";
chr1	HAVANA	exon	177967943	177967993	0	+	.	gene_id "ENSMUSG00000091476.9"; transcript_id "ENSMUST00000191719.6"; gene_type "protein_coding"; gene_name "Catspere2"; transcript_type "nonsense_mediated_decay"; transcript_name "Catspere2-202"; exon_number 17; exon_id "ENSMUSE00001341625.2"; level 2; protein_id "ENSMUSP00000159130.2"; transcript_support_level "1"; mgi_id "MGI:5589632"; havana_gene "OTTMUSG00000050375.1"; havana_transcript "OTTMUST00000127852.1";
chr1	HAVANA	CDS	177967943	177967993	0	+	1	gene_id "ENSMUSG00000091476.9"; transcript_id "ENSMUST00000191719.6"; gene_type "protein_coding"; gene_name "Catspere2"; transcript_type "nonsense_mediated_decay"; transcript_name "Catspere2-202"; exon_number 17; exon_id "ENSMUSE00001341625.2"; level 2; protein_id "ENSMUSP00000159130.2"; transcript_support_level "1"; mgi_id "MGI:5589632"; havana_gene "OTTMUSG00000050375.1"; havana_transcript "OTTMUST00000127852.1";
chr1	HAVANA	exon	177967943	177967993	0	+	.	gene_id "ENSMUSG00000091476.9"; transcript_id "ENSMUST00000239149.2"; gene_type "protein_coding"; gene_name "Catspere2"; transcript_type "nonsense_mediated_decay"; transcript_name "Catspere2-205"; exon_number 17; exon_id "ENSMUSE00001341340.2"; level 2; protein_id "ENSMUSP00000158912.2"; mgi_id "MGI:5589632"; tag "inferred_transcript_model"; havana_gene "OTTMUSG00000050375.1"; havana_transcript "OTTMUST00000181857.1";
chr1	HAVANA	UTR	177967943	177967993	0	+	.	gene_id "ENSMUSG00000091476.9"; transcript_id "ENSMUST00000239149.2"; gene_type "protein_coding"; gene_name "Catspere2"; transcript_type "nonsense_mediated_decay"; transcript_name "Catspere2-205"; exon_number 17; exon_id "ENSMUSE00001341340.2"; level 2; protein_id "ENSMUSP00000158912.2"; mgi_id "MGI:5589632"; tag "inferred_transcript_model"; havana_gene "OTTMUSG00000050375.1"; havana_transcript "OTTMUST00000181857.1";
chr1	HAVANA	exon	177967943	177967993	0	+	.	gene_id "ENSMUSG00000091476.9"; transcript_id "ENSMUST00000192146.2"; gene_type "protein_coding"; gene_name "Catspere2"; transcript_type "nonsense_mediated_decay"; transcript_name "Catspere2-203"; exon_number 16; exon_id "ENSMUSE00001341625.2"; level 2; protein_id "ENSMUSP00000142187.2"; transcript_support_level "1"; mgi_id "MGI:5589632"; havana_gene "OTTMUSG00000050375.1"; havana_transcript "OTTMUST00000127854.1";
chr1	HAVANA	CDS	177967943	177967993	0	+	1	gene_id "ENSMUSG00000091476.9"; transcript_id "ENSMUST00000192146.2"; gene_type "protein_coding"; gene_name "Catspere2"; transcript_type "nonsense_mediated_decay"; transcript_name "Catspere2-203"; exon_number 16; exon_id "ENSMUSE00001341625.2"; level 2; protein_id "ENSMUSP00000142187.2"; transcript_support_level "1"; mgi_id "MGI:5589632"; havana_gene "OTTMUSG00000050375.1"; havana_transcript "OTTMUST00000127854.1";
chr1	HAVANA	exon	177967943	177967993	0	+	.	gene_id "ENSMUSG00000091476.9"; transcript_id "ENSMUST00000238506.2"; gene_type "protein_coding"; gene_name "Catspere2"; transcript_type "protein_coding"; transcript_name "Catspere2-204"; exon_number 16; exon_id "ENSMUSE00001341625.2"; level 2; protein_id "ENSMUSP00000158854.2"; mgi_id "MGI:5589632"; tag "inferred_transcript_model"; tag "basic"; tag "Ensembl_canonical"; tag "GENCODE_Primary"; tag "appris_principal_1"; havana_gene "OTTMUSG00000050375.1"; havana_transcript "OTTMUST00000181539.1";
chr1	HAVANA	CDS	177967943	177967993	0	+	1	gene_id "ENSMUSG00000091476.9"; transcript_id "ENSMUST00000238506.2"; gene_type "protein_coding"; gene_name "Catspere2"; transcript_type "protein_coding"; transcript_name "Catspere2-204"; exon_number 16; exon_id "ENSMUSE00001341625.2"; level 2; protein_id "ENSMUSP00000158854.2"; mgi_id "MGI:5589632"; tag "inferred_transcript_model"; tag "basic"; tag "Ensembl_canonical"; tag "GENCODE_Primary"; tag "appris_principal_1"; havana_gene "OTTMUSG00000050375.1"; havana_transcript "OTTMUST00000181539.1";
chr1	HAVANA	exon	177967943	177967993	0	+	.	gene_id "ENSMUSG00000091476.9"; transcript_id "ENSMUST00000239155.2"; gene_type "protein_coding"; gene_name "Catspere2"; transcript_type "protein_coding"; transcript_name "Catspere2-206"; exon_number 16; exon_id "ENSMUSE00001341625.2"; level 2; protein_id "ENSMUSP00000158918.2"; mgi_id "MGI:5589632"; tag "basic"; havana_gene "OTTMUSG00000050375.1"; havana_transcript "OTTMUST00000181844.1";
chr1	HAVANA	CDS	177967943	177967993	0	+	1	gene_id "ENSMUSG00000091476.9"; transcript_id "ENSMUST00000239155.2"; gene_type "protein_coding"; gene_name "Catspere2"; transcript_type "protein_coding"; transcript_name "Catspere2-206"; exon_number 16; exon_id "ENSMUSE00001341625.2"; level 2; protein_id "ENSMUSP00000158918.2"; mgi_id "MGI:5589632"; tag "basic"; havana_gene "OTTMUSG00000050375.1"; havana_transcript "OTTMUST00000181844.1";
chr1	ENSEMBL_gcm37	exon	177967943	177967993	0.117206913424443	+	.	gene_id "ENSMUSG00000091476.9"; transcript_id "ENSMUSG00000091476.9_tx_100"; exon_id "chr1_177967943_177967993_+"; exonnum "15"; txlen "2849";
chr1	ENSEMBL_gcm37	exon	177967943	177967993	1.56190019538363	+	.	gene_id "ENSMUSG00000091476.9"; transcript_id "ENSMUSG00000091476.9_tx_11"; exon_id "chr1_177967943_177967993_+"; exonnum "10"; txlen "3372";
chr1	ENSEMBL_gcm37	exon	177967943	177967993	0.0962519745791797	+	.	gene_id "ENSMUSG00000091476.9"; transcript_id "ENSMUSG00000091476.9_tx_110"; exon_id "chr1_177967943_177967993_+"; exonnum "14"; txlen "2775";
chr1	ENSEMBL_gcm37	exon	177967943	177967993	0.0942849338701744	+	.	gene_id "ENSMUSG00000091476.9"; transcript_id "ENSMUSG00000091476.9_tx_111"; exon_id "chr1_177967943_177967993_+"; exonnum "17"; txlen "3286";
chr1	ENSEMBL_gcm37	exon	177967943	177967993	0.0921751574083449	+	.	gene_id "ENSMUSG00000091476.9"; transcript_id "ENSMUSG00000091476.9_tx_113"; exon_id "chr1_177967943_177967993_+"; exonnum "17"; txlen "3665";
chr1	ENSEMBL_gcm37	exon	177967943	177967993	0.0848241915915935	+	.	gene_id "ENSMUSG00000091476.9"; transcript_id "ENSMUSG00000091476.9_tx_118"; exon_id "chr1_177967943_177967993_+"; exonnum "16"; txlen "3210";
chr1	ENSEMBL_gcm37	exon	177967943	177967993	0.0804163093679376	+	.	gene_id "ENSMUSG00000091476.9"; transcript_id "ENSMUSG00000091476.9_tx_119"; exon_id "chr1_177967943_177967993_+"; exonnum "17"; txlen "3153";
chr1	ENSEMBL_gcm37	exon	177967943	177967993	0.0151841459962926	+	.	gene_id "ENSMUSG00000091476.9"; transcript_id "ENSMUSG00000091476.9_tx_125"; exon_id "chr1_177967943_177967993_+"; exonnum "19"; txlen "3903";
chr1	ENSEMBL_gcm37	exon	177967943	177967993	1.19201987247814	+	.	gene_id "ENSMUSG00000091476.9"; transcript_id "ENSMUSG00000091476.9_tx_15"; exon_id "chr1_177967943_177967993_+"; exonnum "9"; txlen "3296";
chr1	ENSEMBL_gcm37	exon	177967943	177967993	0.834100981119914	+	.	gene_id "ENSMUSG00000091476.9"; transcript_id "ENSMUSG00000091476.9_tx_22"; exon_id "chr1_177967943_177967993_+"; exonnum "9"; txlen "3242";
chr1	ENSEMBL_gcm37	exon	177967943	177967993	0.815262001980706	+	.	gene_id "ENSMUSG00000091476.9"; transcript_id "ENSMUSG00000091476.9_tx_24"; exon_id "chr1_177967943_177967993_+"; exonnum "10"; txlen "3318";
chr1	ENSEMBL_gcm37	exon	177967943	177967993	0.780109445187923	+	.	gene_id "ENSMUSG00000091476.9"; transcript_id "ENSMUSG00000091476.9_tx_25"; exon_id "chr1_177967943_177967993_+"; exonnum "8"; txlen "2841";
chr1	ENSEMBL_gcm37	exon	177967943	177967993	0.70344259663028	+	.	gene_id "ENSMUSG00000091476.9"; transcript_id "ENSMUSG00000091476.9_tx_30"; exon_id "chr1_177967943_177967993_+"; exonnum "9"; txlen "2917";
chr1	ENSEMBL_gcm37	exon	177967943	177967993	0.444238697151384	+	.	gene_id "ENSMUSG00000091476.9"; transcript_id "ENSMUSG00000091476.9_tx_39"; exon_id "chr1_177967943_177967993_+"; exonnum "9"; txlen "2863";
chr1	ENSEMBL_gcm37	exon	177967943	177967993	0.353670506496796	+	.	gene_id "ENSMUSG00000091476.9"; transcript_id "ENSMUSG00000091476.9_tx_43"; exon_id "chr1_177967943_177967993_+"; exonnum "8"; txlen "2787";
chr1	ENSEMBL_gcm37	exon	177967943	177967993	0.272698739889316	+	.	gene_id "ENSMUSG00000091476.9"; transcript_id "ENSMUSG00000091476.9_tx_49"; exon_id "chr1_177967943_177967993_+"; exonnum "18"; txlen "3741";
chr1	ENSEMBL_gcm37	exon	177967943	177967993	0.250709670382394	+	.	gene_id "ENSMUSG00000091476.9"; transcript_id "ENSMUSG00000091476.9_tx_54"; exon_id "chr1_177967943_177967993_+"; exonnum "18"; txlen "3608";
chr1	ENSEMBL_gcm37	exon	177967943	177967993	0.237521881648418	+	.	gene_id "ENSMUSG00000091476.9"; transcript_id "ENSMUSG00000091476.9_tx_61"; exon_id "chr1_177967943_177967993_+"; exonnum "14"; txlen "3201";
chr1	ENSEMBL_gcm37	exon	177967943	177967993	0.237521881648418	+	.	gene_id "ENSMUSG00000091476.9"; transcript_id "ENSMUSG00000091476.9_tx_62"; exon_id "chr1_177967943_177967993_+"; exonnum "14"; txlen "3203";
chr1	ENSEMBL_gcm37	exon	177967943	177967993	0.237521881648418	+	.	gene_id "ENSMUSG00000091476.9"; transcript_id "ENSMUSG00000091476.9_tx_63"; exon_id "chr1_177967943_177967993_+"; exonnum "15"; txlen "3277";
chr1	ENSEMBL_gcm37	exon	177967943	177967993	0.22950088376682	+	.	gene_id "ENSMUSG00000091476.9"; transcript_id "ENSMUSG00000091476.9_tx_64"; exon_id "chr1_177967943_177967993_+"; exonnum "14"; txlen "2822";
chr1	ENSEMBL_gcm37	exon	177967943	177967993	0.216566942803154	+	.	gene_id "ENSMUSG00000091476.9"; transcript_id "ENSMUSG00000091476.9_tx_65"; exon_id "chr1_177967943_177967993_+"; exonnum "13"; txlen "3127";
chr1	ENSEMBL_gcm37	exon	177967943	177967993	0.208545944921556	+	.	gene_id "ENSMUSG00000091476.9"; transcript_id "ENSMUSG00000091476.9_tx_66"; exon_id "chr1_177967943_177967993_+"; exonnum "12"; txlen "2672";
chr1	ENSEMBL_gcm37	exon	177967943	177967993	0.208545944921556	+	.	gene_id "ENSMUSG00000091476.9"; transcript_id "ENSMUSG00000091476.9_tx_67"; exon_id "chr1_177967943_177967993_+"; exonnum "13"; txlen "2746";
chr1	ENSEMBL_gcm37	exon	177967943	177967993	0.208545944921556	+	.	gene_id "ENSMUSG00000091476.9"; transcript_id "ENSMUSG00000091476.9_tx_68"; exon_id "chr1_177967943_177967993_+"; exonnum "13"; txlen "2748";
chr1	ENSEMBL_gcm37	exon	177967943	177967993	0.190119012612344	+	.	gene_id "ENSMUSG00000091476.9"; transcript_id "ENSMUSG00000091476.9_tx_75"; exon_id "chr1_177967943_177967993_+"; exonnum "17"; txlen "3636";
chr1	ENSEMBL_gcm37	exon	177967943	177967993	0.190119012612344	+	.	gene_id "ENSMUSG00000091476.9"; transcript_id "ENSMUSG00000091476.9_tx_76"; exon_id "chr1_177967943_177967993_+"; exonnum "18"; txlen "3712";
chr1	ENSEMBL_gcm37	exon	177967943	177967993	0.190119012612344	+	.	gene_id "ENSMUSG00000091476.9"; transcript_id "ENSMUSG00000091476.9_tx_77"; exon_id "chr1_177967943_177967993_+"; exonnum "17"; txlen "3257";
chr1	ENSEMBL_gcm37	exon	177967943	177967993	0.190119012612344	+	.	gene_id "ENSMUSG00000091476.9"; transcript_id "ENSMUSG00000091476.9_tx_78"; exon_id "chr1_177967943_177967993_+"; exonnum "16"; txlen "3181";
chr1	ENSEMBL_gcm37	exon	177967943	177967993	0.14036746292797	+	.	gene_id "ENSMUSG00000091476.9"; transcript_id "ENSMUSG00000091476.9_tx_82"; exon_id "chr1_177967943_177967993_+"; exonnum "13"; txlen "3073";
chr1	ENSEMBL_gcm37	exon	177967943	177967993	0.14036746292797	+	.	gene_id "ENSMUSG00000091476.9"; transcript_id "ENSMUSG00000091476.9_tx_84"; exon_id "chr1_177967943_177967993_+"; exonnum "14"; txlen "3147";
chr1	ENSEMBL_gcm37	exon	177967943	177967993	0.14036746292797	+	.	gene_id "ENSMUSG00000091476.9"; transcript_id "ENSMUSG00000091476.9_tx_85"; exon_id "chr1_177967943_177967993_+"; exonnum "12"; txlen "2618";
chr1	ENSEMBL_gcm37	exon	177967943	177967993	0.14036746292797	+	.	gene_id "ENSMUSG00000091476.9"; transcript_id "ENSMUSG00000091476.9_tx_87"; exon_id "chr1_177967943_177967993_+"; exonnum "14"; txlen "3149";
chr1	ENSEMBL_gcm37	exon	177967943	177967993	0.14036746292797	+	.	gene_id "ENSMUSG00000091476.9"; transcript_id "ENSMUSG00000091476.9_tx_88"; exon_id "chr1_177967943_177967993_+"; exonnum "15"; txlen "3223";
chr1	ENSEMBL_gcm37	exon	177967943	177967993	0.14036746292797	+	.	gene_id "ENSMUSG00000091476.9"; transcript_id "ENSMUSG00000091476.9_tx_89"; exon_id "chr1_177967943_177967993_+"; exonnum "13"; txlen "2692";
chr1	ENSEMBL_gcm37	exon	177967943	177967993	0.14036746292797	+	.	gene_id "ENSMUSG00000091476.9"; transcript_id "ENSMUSG00000091476.9_tx_91"; exon_id "chr1_177967943_177967993_+"; exonnum "13"; txlen "2694";
chr1	ENSEMBL_gcm37	exon	177967943	177967993	0.14036746292797	+	.	gene_id "ENSMUSG00000091476.9"; transcript_id "ENSMUSG00000091476.9_tx_92"; exon_id "chr1_177967943_177967993_+"; exonnum "14"; txlen "2768";
chr1	ENSEMBL_gcm37	exon	177967943	177967993	0.117206913424443	+	.	gene_id "ENSMUSG00000091476.9"; transcript_id "ENSMUSG00000091476.9_tx_97"; exon_id "chr1_177967943_177967993_+"; exonnum "15"; txlen "3230";
chr1	ENSEMBL_gcm37	exon	177967943	177967993	0.117206913424443	+	.	gene_id "ENSMUSG00000091476.9"; transcript_id "ENSMUSG00000091476.9_tx_98"; exon_id "chr1_177967943_177967993_+"; exonnum "16"; txlen "3304";
chr1	ENSEMBL_gcm37	exon	177967943	177967993	0.117206913424443	+	.	gene_id "ENSMUSG00000091476.9"; transcript_id "ENSMUSG00000091476.9_tx_99"; exon_id "chr1_177967943_177967993_+"; exonnum "17"; txlen "3380";
chr1	HAVANA	exon	177968975	177969008	0	+	.	gene_id "ENSMUSG00000091476.9"; transcript_id "ENSMUST00000239149.2"; gene_type "protein_coding"; gene_name "Catspere2"; transcript_type "nonsense_mediated_decay"; transcript_name "Catspere2-205"; exon_number 18; exon_id "ENSMUSE00001465113.2"; level 2; protein_id "ENSMUSP00000158912.2"; mgi_id "MGI:5589632"; tag "inferred_transcript_model"; havana_gene "OTTMUSG00000050375.1"; havana_transcript "OTTMUST00000181857.1";
chr1	HAVANA	UTR	177968975	177969008	0	+	.	gene_id "ENSMUSG00000091476.9"; transcript_id "ENSMUST00000239149.2"; gene_type "protein_coding"; gene_name "Catspere2"; transcript_type "nonsense_mediated_decay"; transcript_name "Catspere2-205"; exon_number 18; exon_id "ENSMUSE00001465113.2"; level 2; protein_id "ENSMUSP00000158912.2"; mgi_id "MGI:5589632"; tag "inferred_transcript_model"; havana_gene "OTTMUSG00000050375.1"; havana_transcript "OTTMUST00000181857.1";
chr1	HAVANA	exon	177968975	177969008	0	+	.	gene_id "ENSMUSG00000091476.9"; transcript_id "ENSMUST00000238506.2"; gene_type "protein_coding"; gene_name "Catspere2"; transcript_type "protein_coding"; transcript_name "Catspere2-204"; exon_number 17; exon_id "ENSMUSE00001464664.2"; level 2; protein_id "ENSMUSP00000158854.2"; mgi_id "MGI:5589632"; tag "inferred_transcript_model"; tag "basic"; tag "Ensembl_canonical"; tag "GENCODE_Primary"; tag "appris_principal_1"; havana_gene "OTTMUSG00000050375.1"; havana_transcript "OTTMUST00000181539.1";
chr1	HAVANA	CDS	177968975	177969008	0	+	1	gene_id "ENSMUSG00000091476.9"; transcript_id "ENSMUST00000238506.2"; gene_type "protein_coding"; gene_name "Catspere2"; transcript_type "protein_coding"; transcript_name "Catspere2-204"; exon_number 17; exon_id "ENSMUSE00001464664.2"; level 2; protein_id "ENSMUSP00000158854.2"; mgi_id "MGI:5589632"; tag "inferred_transcript_model"; tag "basic"; tag "Ensembl_canonical"; tag "GENCODE_Primary"; tag "appris_principal_1"; havana_gene "OTTMUSG00000050375.1"; havana_transcript "OTTMUST00000181539.1";
chr1	ENSEMBL_gcm37	exon	177968975	177969008	0.117206913424443	+	.	gene_id "ENSMUSG00000091476.9"; transcript_id "ENSMUSG00000091476.9_tx_100"; exon_id "chr1_177968975_177969008_+"; exonnum "16"; txlen "2849";
chr1	ENSEMBL_gcm37	exon	177968975	177969008	1.56190019538363	+	.	gene_id "ENSMUSG00000091476.9"; transcript_id "ENSMUSG00000091476.9_tx_11"; exon_id "chr1_177968975_177969008_+"; exonnum "11"; txlen "3372";
chr1	ENSEMBL_gcm37	exon	177968975	177969008	0.0962519745791797	+	.	gene_id "ENSMUSG00000091476.9"; transcript_id "ENSMUSG00000091476.9_tx_110"; exon_id "chr1_177968975_177969008_+"; exonnum "15"; txlen "2775";
chr1	ENSEMBL_gcm37	exon	177968975	177969008	0.0942849338701744	+	.	gene_id "ENSMUSG00000091476.9"; transcript_id "ENSMUSG00000091476.9_tx_111"; exon_id "chr1_177968975_177969008_+"; exonnum "18"; txlen "3286";
chr1	ENSEMBL_gcm37	exon	177968975	177969008	0.0921751574083449	+	.	gene_id "ENSMUSG00000091476.9"; transcript_id "ENSMUSG00000091476.9_tx_113"; exon_id "chr1_177968975_177969008_+"; exonnum "18"; txlen "3665";
chr1	ENSEMBL_gcm37	exon	177968975	177969008	0.0848241915915935	+	.	gene_id "ENSMUSG00000091476.9"; transcript_id "ENSMUSG00000091476.9_tx_118"; exon_id "chr1_177968975_177969008_+"; exonnum "17"; txlen "3210";
chr1	ENSEMBL_gcm37	exon	177968975	177969008	0.0804163093679376	+	.	gene_id "ENSMUSG00000091476.9"; transcript_id "ENSMUSG00000091476.9_tx_119"; exon_id "chr1_177968975_177969008_+"; exonnum "18"; txlen "3153";
chr1	ENSEMBL_gcm37	exon	177968975	177969008	0.0151841459962926	+	.	gene_id "ENSMUSG00000091476.9"; transcript_id "ENSMUSG00000091476.9_tx_125"; exon_id "chr1_177968975_177969008_+"; exonnum "20"; txlen "3903";
chr1	ENSEMBL_gcm37	exon	177968975	177969008	1.19201987247814	+	.	gene_id "ENSMUSG00000091476.9"; transcript_id "ENSMUSG00000091476.9_tx_15"; exon_id "chr1_177968975_177969008_+"; exonnum "10"; txlen "3296";
chr1	ENSEMBL_gcm37	exon	177968975	177969008	0.834100981119914	+	.	gene_id "ENSMUSG00000091476.9"; transcript_id "ENSMUSG00000091476.9_tx_22"; exon_id "chr1_177968975_177969008_+"; exonnum "10"; txlen "3242";
chr1	ENSEMBL_gcm37	exon	177968975	177969008	0.815262001980706	+	.	gene_id "ENSMUSG00000091476.9"; transcript_id "ENSMUSG00000091476.9_tx_24"; exon_id "chr1_177968975_177969008_+"; exonnum "11"; txlen "3318";
chr1	ENSEMBL_gcm37	exon	177968975	177969008	0.780109445187923	+	.	gene_id "ENSMUSG00000091476.9"; transcript_id "ENSMUSG00000091476.9_tx_25"; exon_id "chr1_177968975_177969008_+"; exonnum "9"; txlen "2841";
chr1	ENSEMBL_gcm37	exon	177968975	177969008	0.70344259663028	+	.	gene_id "ENSMUSG00000091476.9"; transcript_id "ENSMUSG00000091476.9_tx_30"; exon_id "chr1_177968975_177969008_+"; exonnum "10"; txlen "2917";
chr1	ENSEMBL_gcm37	exon	177968975	177969008	0.444238697151384	+	.	gene_id "ENSMUSG00000091476.9"; transcript_id "ENSMUSG00000091476.9_tx_39"; exon_id "chr1_177968975_177969008_+"; exonnum "10"; txlen "2863";
chr1	ENSEMBL_gcm37	exon	177968975	177969008	0.353670506496796	+	.	gene_id "ENSMUSG00000091476.9"; transcript_id "ENSMUSG00000091476.9_tx_43"; exon_id "chr1_177968975_177969008_+"; exonnum "9"; txlen "2787";
chr1	ENSEMBL_gcm37	exon	177968975	177969008	0.272698739889316	+	.	gene_id "ENSMUSG00000091476.9"; transcript_id "ENSMUSG00000091476.9_tx_49"; exon_id "chr1_177968975_177969008_+"; exonnum "19"; txlen "3741";
chr1	ENSEMBL_gcm37	exon	177968975	177969008	0.250709670382394	+	.	gene_id "ENSMUSG00000091476.9"; transcript_id "ENSMUSG00000091476.9_tx_54"; exon_id "chr1_177968975_177969008_+"; exonnum "19"; txlen "3608";
chr1	ENSEMBL_gcm37	exon	177968975	177969008	0.237521881648418	+	.	gene_id "ENSMUSG00000091476.9"; transcript_id "ENSMUSG00000091476.9_tx_61"; exon_id "chr1_177968975_177969008_+"; exonnum "15"; txlen "3201";
chr1	ENSEMBL_gcm37	exon	177968975	177969008	0.237521881648418	+	.	gene_id "ENSMUSG00000091476.9"; transcript_id "ENSMUSG00000091476.9_tx_62"; exon_id "chr1_177968975_177969008_+"; exonnum "15"; txlen "3203";
chr1	ENSEMBL_gcm37	exon	177968975	177969008	0.237521881648418	+	.	gene_id "ENSMUSG00000091476.9"; transcript_id "ENSMUSG00000091476.9_tx_63"; exon_id "chr1_177968975_177969008_+"; exonnum "16"; txlen "3277";
chr1	ENSEMBL_gcm37	exon	177968975	177969008	0.22950088376682	+	.	gene_id "ENSMUSG00000091476.9"; transcript_id "ENSMUSG00000091476.9_tx_64"; exon_id "chr1_177968975_177969008_+"; exonnum "15"; txlen "2822";
chr1	ENSEMBL_gcm37	exon	177968975	177969008	0.216566942803154	+	.	gene_id "ENSMUSG00000091476.9"; transcript_id "ENSMUSG00000091476.9_tx_65"; exon_id "chr1_177968975_177969008_+"; exonnum "14"; txlen "3127";
chr1	ENSEMBL_gcm37	exon	177968975	177969008	0.208545944921556	+	.	gene_id "ENSMUSG00000091476.9"; transcript_id "ENSMUSG00000091476.9_tx_66"; exon_id "chr1_177968975_177969008_+"; exonnum "13"; txlen "2672";
chr1	ENSEMBL_gcm37	exon	177968975	177969008	0.208545944921556	+	.	gene_id "ENSMUSG00000091476.9"; transcript_id "ENSMUSG00000091476.9_tx_67"; exon_id "chr1_177968975_177969008_+"; exonnum "14"; txlen "2746";
chr1	ENSEMBL_gcm37	exon	177968975	177969008	0.208545944921556	+	.	gene_id "ENSMUSG00000091476.9"; transcript_id "ENSMUSG00000091476.9_tx_68"; exon_id "chr1_177968975_177969008_+"; exonnum "14"; txlen "2748";
chr1	ENSEMBL_gcm37	exon	177968975	177969008	0.190119012612344	+	.	gene_id "ENSMUSG00000091476.9"; transcript_id "ENSMUSG00000091476.9_tx_75"; exon_id "chr1_177968975_177969008_+"; exonnum "18"; txlen "3636";
chr1	ENSEMBL_gcm37	exon	177968975	177969008	0.190119012612344	+	.	gene_id "ENSMUSG00000091476.9"; transcript_id "ENSMUSG00000091476.9_tx_76"; exon_id "chr1_177968975_177969008_+"; exonnum "19"; txlen "3712";
chr1	ENSEMBL_gcm37	exon	177968975	177969008	0.190119012612344	+	.	gene_id "ENSMUSG00000091476.9"; transcript_id "ENSMUSG00000091476.9_tx_77"; exon_id "chr1_177968975_177969008_+"; exonnum "18"; txlen "3257";
chr1	ENSEMBL_gcm37	exon	177968975	177969008	0.190119012612344	+	.	gene_id "ENSMUSG00000091476.9"; transcript_id "ENSMUSG00000091476.9_tx_78"; exon_id "chr1_177968975_177969008_+"; exonnum "17"; txlen "3181";
chr1	ENSEMBL_gcm37	exon	177968975	177969008	0.14036746292797	+	.	gene_id "ENSMUSG00000091476.9"; transcript_id "ENSMUSG00000091476.9_tx_82"; exon_id "chr1_177968975_177969008_+"; exonnum "14"; txlen "3073";
chr1	ENSEMBL_gcm37	exon	177968975	177969008	0.14036746292797	+	.	gene_id "ENSMUSG00000091476.9"; transcript_id "ENSMUSG00000091476.9_tx_84"; exon_id "chr1_177968975_177969008_+"; exonnum "15"; txlen "3147";
chr1	ENSEMBL_gcm37	exon	177968975	177969008	0.14036746292797	+	.	gene_id "ENSMUSG00000091476.9"; transcript_id "ENSMUSG00000091476.9_tx_85"; exon_id "chr1_177968975_177969008_+"; exonnum "13"; txlen "2618";
chr1	ENSEMBL_gcm37	exon	177968975	177969008	0.14036746292797	+	.	gene_id "ENSMUSG00000091476.9"; transcript_id "ENSMUSG00000091476.9_tx_87"; exon_id "chr1_177968975_177969008_+"; exonnum "15"; txlen "3149";
chr1	ENSEMBL_gcm37	exon	177968975	177969008	0.14036746292797	+	.	gene_id "ENSMUSG00000091476.9"; transcript_id "ENSMUSG00000091476.9_tx_88"; exon_id "chr1_177968975_177969008_+"; exonnum "16"; txlen "3223";
chr1	ENSEMBL_gcm37	exon	177968975	177969008	0.14036746292797	+	.	gene_id "ENSMUSG00000091476.9"; transcript_id "ENSMUSG00000091476.9_tx_89"; exon_id "chr1_177968975_177969008_+"; exonnum "14"; txlen "2692";
chr1	ENSEMBL_gcm37	exon	177968975	177969008	0.14036746292797	+	.	gene_id "ENSMUSG00000091476.9"; transcript_id "ENSMUSG00000091476.9_tx_91"; exon_id "chr1_177968975_177969008_+"; exonnum "14"; txlen "2694";
chr1	ENSEMBL_gcm37	exon	177968975	177969008	0.14036746292797	+	.	gene_id "ENSMUSG00000091476.9"; transcript_id "ENSMUSG00000091476.9_tx_92"; exon_id "chr1_177968975_177969008_+"; exonnum "15"; txlen "2768";
chr1	ENSEMBL_gcm37	exon	177968975	177969008	0.117206913424443	+	.	gene_id "ENSMUSG00000091476.9"; transcript_id "ENSMUSG00000091476.9_tx_97"; exon_id "chr1_177968975_177969008_+"; exonnum "16"; txlen "3230";
chr1	ENSEMBL_gcm37	exon	177968975	177969008	0.117206913424443	+	.	gene_id "ENSMUSG00000091476.9"; transcript_id "ENSMUSG00000091476.9_tx_98"; exon_id "chr1_177968975_177969008_+"; exonnum "17"; txlen "3304";
chr1	ENSEMBL_gcm37	exon	177968975	177969008	0.117206913424443	+	.	gene_id "ENSMUSG00000091476.9"; transcript_id "ENSMUSG00000091476.9_tx_99"; exon_id "chr1_177968975_177969008_+"; exonnum "18"; txlen "3380";
chr1	HAVANA	CDS	177968975	177969020	0	+	1	gene_id "ENSMUSG00000091476.9"; transcript_id "ENSMUST00000191719.6"; gene_type "protein_coding"; gene_name "Catspere2"; transcript_type "nonsense_mediated_decay"; transcript_name "Catspere2-202"; exon_number 18; exon_id "ENSMUSE00001337977.2"; level 2; protein_id "ENSMUSP00000159130.2"; transcript_support_level "1"; mgi_id "MGI:5589632"; havana_gene "OTTMUSG00000050375.1"; havana_transcript "OTTMUST00000127852.1";
chr1	HAVANA	CDS	177968975	177969020	0	+	1	gene_id "ENSMUSG00000091476.9"; transcript_id "ENSMUST00000192146.2"; gene_type "protein_coding"; gene_name "Catspere2"; transcript_type "nonsense_mediated_decay"; transcript_name "Catspere2-203"; exon_number 17; exon_id "ENSMUSE00001338460.2"; level 2; protein_id "ENSMUSP00000142187.2"; transcript_support_level "1"; mgi_id "MGI:5589632"; havana_gene "OTTMUSG00000050375.1"; havana_transcript "OTTMUST00000127854.1";
chr1	HAVANA	CDS	177968975	177969020	0	+	1	gene_id "ENSMUSG00000091476.9"; transcript_id "ENSMUST00000239155.2"; gene_type "protein_coding"; gene_name "Catspere2"; transcript_type "protein_coding"; transcript_name "Catspere2-206"; exon_number 17; exon_id "ENSMUSE00001338460.2"; level 2; protein_id "ENSMUSP00000158918.2"; mgi_id "MGI:5589632"; tag "basic"; havana_gene "OTTMUSG00000050375.1"; havana_transcript "OTTMUST00000181844.1";
chr1	HAVANA	exon	177968975	177969084	0	+	.	gene_id "ENSMUSG00000091476.9"; transcript_id "ENSMUST00000191719.6"; gene_type "protein_coding"; gene_name "Catspere2"; transcript_type "nonsense_mediated_decay"; transcript_name "Catspere2-202"; exon_number 18; exon_id "ENSMUSE00001337977.2"; level 2; protein_id "ENSMUSP00000159130.2"; transcript_support_level "1"; mgi_id "MGI:5589632"; havana_gene "OTTMUSG00000050375.1"; havana_transcript "OTTMUST00000127852.1";
chr1	HAVANA	exon	177968975	177969156	0	+	.	gene_id "ENSMUSG00000091476.9"; transcript_id "ENSMUST00000192146.2"; gene_type "protein_coding"; gene_name "Catspere2"; transcript_type "nonsense_mediated_decay"; transcript_name "Catspere2-203"; exon_number 17; exon_id "ENSMUSE00001338460.2"; level 2; protein_id "ENSMUSP00000142187.2"; transcript_support_level "1"; mgi_id "MGI:5589632"; havana_gene "OTTMUSG00000050375.1"; havana_transcript "OTTMUST00000127854.1";
chr1	HAVANA	exon	177968975	177969156	0	+	.	gene_id "ENSMUSG00000091476.9"; transcript_id "ENSMUST00000239155.2"; gene_type "protein_coding"; gene_name "Catspere2"; transcript_type "protein_coding"; transcript_name "Catspere2-206"; exon_number 17; exon_id "ENSMUSE00001338460.2"; level 2; protein_id "ENSMUSP00000158918.2"; mgi_id "MGI:5589632"; tag "basic"; havana_gene "OTTMUSG00000050375.1"; havana_transcript "OTTMUST00000181844.1";
chr1	HAVANA	stop_codon	177969021	177969023	0	+	0	gene_id "ENSMUSG00000091476.9"; transcript_id "ENSMUST00000191719.6"; gene_type "protein_coding"; gene_name "Catspere2"; transcript_type "nonsense_mediated_decay"; transcript_name "Catspere2-202"; exon_number 18; exon_id "ENSMUSE00001337977.2"; level 2; protein_id "ENSMUSP00000159130.2"; transcript_support_level "1"; mgi_id "MGI:5589632"; havana_gene "OTTMUSG00000050375.1"; havana_transcript "OTTMUST00000127852.1";
chr1	HAVANA	stop_codon	177969021	177969023	0	+	0	gene_id "ENSMUSG00000091476.9"; transcript_id "ENSMUST00000192146.2"; gene_type "protein_coding"; gene_name "Catspere2"; transcript_type "nonsense_mediated_decay"; transcript_name "Catspere2-203"; exon_number 17; exon_id "ENSMUSE00001338460.2"; level 2; protein_id "ENSMUSP00000142187.2"; transcript_support_level "1"; mgi_id "MGI:5589632"; havana_gene "OTTMUSG00000050375.1"; havana_transcript "OTTMUST00000127854.1";
chr1	HAVANA	stop_codon	177969021	177969023	0	+	0	gene_id "ENSMUSG00000091476.9"; transcript_id "ENSMUST00000239155.2"; gene_type "protein_coding"; gene_name "Catspere2"; transcript_type "protein_coding"; transcript_name "Catspere2-206"; exon_number 17; exon_id "ENSMUSE00001338460.2"; level 2; protein_id "ENSMUSP00000158918.2"; mgi_id "MGI:5589632"; tag "basic"; havana_gene "OTTMUSG00000050375.1"; havana_transcript "OTTMUST00000181844.1";
chr1	HAVANA	UTR	177969021	177969084	0	+	.	gene_id "ENSMUSG00000091476.9"; transcript_id "ENSMUST00000191719.6"; gene_type "protein_coding"; gene_name "Catspere2"; transcript_type "nonsense_mediated_decay"; transcript_name "Catspere2-202"; exon_number 18; exon_id "ENSMUSE00001337977.2"; level 2; protein_id "ENSMUSP00000159130.2"; transcript_support_level "1"; mgi_id "MGI:5589632"; havana_gene "OTTMUSG00000050375.1"; havana_transcript "OTTMUST00000127852.1";
chr1	HAVANA	UTR	177969021	177969156	0	+	.	gene_id "ENSMUSG00000091476.9"; transcript_id "ENSMUST00000192146.2"; gene_type "protein_coding"; gene_name "Catspere2"; transcript_type "nonsense_mediated_decay"; transcript_name "Catspere2-203"; exon_number 17; exon_id "ENSMUSE00001338460.2"; level 2; protein_id "ENSMUSP00000142187.2"; transcript_support_level "1"; mgi_id "MGI:5589632"; havana_gene "OTTMUSG00000050375.1"; havana_transcript "OTTMUST00000127854.1";
chr1	HAVANA	UTR	177969021	177969156	0	+	.	gene_id "ENSMUSG00000091476.9"; transcript_id "ENSMUST00000239155.2"; gene_type "protein_coding"; gene_name "Catspere2"; transcript_type "protein_coding"; transcript_name "Catspere2-206"; exon_number 17; exon_id "ENSMUSE00001338460.2"; level 2; protein_id "ENSMUSP00000158918.2"; mgi_id "MGI:5589632"; tag "basic"; havana_gene "OTTMUSG00000050375.1"; havana_transcript "OTTMUST00000181844.1";
chr1	HAVANA	exon	177969077	177969156	0	+	.	gene_id "ENSMUSG00000091476.9"; transcript_id "ENSMUST00000239149.2"; gene_type "protein_coding"; gene_name "Catspere2"; transcript_type "nonsense_mediated_decay"; transcript_name "Catspere2-205"; exon_number 19; exon_id "ENSMUSE00001465816.2"; level 2; protein_id "ENSMUSP00000158912.2"; mgi_id "MGI:5589632"; tag "inferred_transcript_model"; havana_gene "OTTMUSG00000050375.1"; havana_transcript "OTTMUST00000181857.1";
chr1	HAVANA	UTR	177969077	177969156	0	+	.	gene_id "ENSMUSG00000091476.9"; transcript_id "ENSMUST00000239149.2"; gene_type "protein_coding"; gene_name "Catspere2"; transcript_type "nonsense_mediated_decay"; transcript_name "Catspere2-205"; exon_number 19; exon_id "ENSMUSE00001465816.2"; level 2; protein_id "ENSMUSP00000158912.2"; mgi_id "MGI:5589632"; tag "inferred_transcript_model"; havana_gene "OTTMUSG00000050375.1"; havana_transcript "OTTMUST00000181857.1";
chr1	HAVANA	exon	177969077	177969156	0	+	.	gene_id "ENSMUSG00000091476.9"; transcript_id "ENSMUST00000238506.2"; gene_type "protein_coding"; gene_name "Catspere2"; transcript_type "protein_coding"; transcript_name "Catspere2-204"; exon_number 18; exon_id "ENSMUSE00001464111.2"; level 2; protein_id "ENSMUSP00000158854.2"; mgi_id "MGI:5589632"; tag "inferred_transcript_model"; tag "basic"; tag "Ensembl_canonical"; tag "GENCODE_Primary"; tag "appris_principal_1"; havana_gene "OTTMUSG00000050375.1"; havana_transcript "OTTMUST00000181539.1";
chr1	HAVANA	CDS	177969077	177969156	0	+	0	gene_id "ENSMUSG00000091476.9"; transcript_id "ENSMUST00000238506.2"; gene_type "protein_coding"; gene_name "Catspere2"; transcript_type "protein_coding"; transcript_name "Catspere2-204"; exon_number 18; exon_id "ENSMUSE00001464111.2"; level 2; protein_id "ENSMUSP00000158854.2"; mgi_id "MGI:5589632"; tag "inferred_transcript_model"; tag "basic"; tag "Ensembl_canonical"; tag "GENCODE_Primary"; tag "appris_principal_1"; havana_gene "OTTMUSG00000050375.1"; havana_transcript "OTTMUST00000181539.1";
chr1	ENSEMBL_gcm37	exon	177969077	177969156	0.117206913424443	+	.	gene_id "ENSMUSG00000091476.9"; transcript_id "ENSMUSG00000091476.9_tx_100"; exon_id "chr1_177969077_177969156_+"; exonnum "17"; txlen "2849";
chr1	ENSEMBL_gcm37	exon	177969077	177969156	1.56190019538363	+	.	gene_id "ENSMUSG00000091476.9"; transcript_id "ENSMUSG00000091476.9_tx_11"; exon_id "chr1_177969077_177969156_+"; exonnum "12"; txlen "3372";
chr1	ENSEMBL_gcm37	exon	177969077	177969156	0.0962519745791797	+	.	gene_id "ENSMUSG00000091476.9"; transcript_id "ENSMUSG00000091476.9_tx_110"; exon_id "chr1_177969077_177969156_+"; exonnum "16"; txlen "2775";
chr1	ENSEMBL_gcm37	exon	177969077	177969156	0.0942849338701744	+	.	gene_id "ENSMUSG00000091476.9"; transcript_id "ENSMUSG00000091476.9_tx_111"; exon_id "chr1_177969077_177969156_+"; exonnum "19"; txlen "3286";
chr1	ENSEMBL_gcm37	exon	177969077	177969156	0.0921751574083449	+	.	gene_id "ENSMUSG00000091476.9"; transcript_id "ENSMUSG00000091476.9_tx_113"; exon_id "chr1_177969077_177969156_+"; exonnum "19"; txlen "3665";
chr1	ENSEMBL_gcm37	exon	177969077	177969156	0.0848241915915935	+	.	gene_id "ENSMUSG00000091476.9"; transcript_id "ENSMUSG00000091476.9_tx_118"; exon_id "chr1_177969077_177969156_+"; exonnum "18"; txlen "3210";
chr1	ENSEMBL_gcm37	exon	177969077	177969156	0.0804163093679376	+	.	gene_id "ENSMUSG00000091476.9"; transcript_id "ENSMUSG00000091476.9_tx_119"; exon_id "chr1_177969077_177969156_+"; exonnum "19"; txlen "3153";
chr1	ENSEMBL_gcm37	exon	177969077	177969156	0.0151841459962926	+	.	gene_id "ENSMUSG00000091476.9"; transcript_id "ENSMUSG00000091476.9_tx_125"; exon_id "chr1_177969077_177969156_+"; exonnum "21"; txlen "3903";
chr1	ENSEMBL_gcm37	exon	177969077	177969156	1.19201987247814	+	.	gene_id "ENSMUSG00000091476.9"; transcript_id "ENSMUSG00000091476.9_tx_15"; exon_id "chr1_177969077_177969156_+"; exonnum "11"; txlen "3296";
chr1	ENSEMBL_gcm37	exon	177969077	177969156	0.834100981119914	+	.	gene_id "ENSMUSG00000091476.9"; transcript_id "ENSMUSG00000091476.9_tx_22"; exon_id "chr1_177969077_177969156_+"; exonnum "11"; txlen "3242";
chr1	ENSEMBL_gcm37	exon	177969077	177969156	0.815262001980706	+	.	gene_id "ENSMUSG00000091476.9"; transcript_id "ENSMUSG00000091476.9_tx_24"; exon_id "chr1_177969077_177969156_+"; exonnum "12"; txlen "3318";
chr1	ENSEMBL_gcm37	exon	177969077	177969156	0.780109445187923	+	.	gene_id "ENSMUSG00000091476.9"; transcript_id "ENSMUSG00000091476.9_tx_25"; exon_id "chr1_177969077_177969156_+"; exonnum "10"; txlen "2841";
chr1	ENSEMBL_gcm37	exon	177969077	177969156	0.70344259663028	+	.	gene_id "ENSMUSG00000091476.9"; transcript_id "ENSMUSG00000091476.9_tx_30"; exon_id "chr1_177969077_177969156_+"; exonnum "11"; txlen "2917";
chr1	ENSEMBL_gcm37	exon	177969077	177969156	0.444238697151384	+	.	gene_id "ENSMUSG00000091476.9"; transcript_id "ENSMUSG00000091476.9_tx_39"; exon_id "chr1_177969077_177969156_+"; exonnum "11"; txlen "2863";
chr1	ENSEMBL_gcm37	exon	177969077	177969156	0.353670506496796	+	.	gene_id "ENSMUSG00000091476.9"; transcript_id "ENSMUSG00000091476.9_tx_43"; exon_id "chr1_177969077_177969156_+"; exonnum "10"; txlen "2787";
chr1	ENSEMBL_gcm37	exon	177969077	177969156	0.272698739889316	+	.	gene_id "ENSMUSG00000091476.9"; transcript_id "ENSMUSG00000091476.9_tx_49"; exon_id "chr1_177969077_177969156_+"; exonnum "20"; txlen "3741";
chr1	ENSEMBL_gcm37	exon	177969077	177969156	0.250709670382394	+	.	gene_id "ENSMUSG00000091476.9"; transcript_id "ENSMUSG00000091476.9_tx_54"; exon_id "chr1_177969077_177969156_+"; exonnum "20"; txlen "3608";
chr1	ENSEMBL_gcm37	exon	177969077	177969156	0.237521881648418	+	.	gene_id "ENSMUSG00000091476.9"; transcript_id "ENSMUSG00000091476.9_tx_61"; exon_id "chr1_177969077_177969156_+"; exonnum "16"; txlen "3201";
chr1	ENSEMBL_gcm37	exon	177969077	177969156	0.237521881648418	+	.	gene_id "ENSMUSG00000091476.9"; transcript_id "ENSMUSG00000091476.9_tx_62"; exon_id "chr1_177969077_177969156_+"; exonnum "16"; txlen "3203";
chr1	ENSEMBL_gcm37	exon	177969077	177969156	0.237521881648418	+	.	gene_id "ENSMUSG00000091476.9"; transcript_id "ENSMUSG00000091476.9_tx_63"; exon_id "chr1_177969077_177969156_+"; exonnum "17"; txlen "3277";
chr1	ENSEMBL_gcm37	exon	177969077	177969156	0.22950088376682	+	.	gene_id "ENSMUSG00000091476.9"; transcript_id "ENSMUSG00000091476.9_tx_64"; exon_id "chr1_177969077_177969156_+"; exonnum "16"; txlen "2822";
chr1	ENSEMBL_gcm37	exon	177969077	177969156	0.216566942803154	+	.	gene_id "ENSMUSG00000091476.9"; transcript_id "ENSMUSG00000091476.9_tx_65"; exon_id "chr1_177969077_177969156_+"; exonnum "15"; txlen "3127";
chr1	ENSEMBL_gcm37	exon	177969077	177969156	0.208545944921556	+	.	gene_id "ENSMUSG00000091476.9"; transcript_id "ENSMUSG00000091476.9_tx_66"; exon_id "chr1_177969077_177969156_+"; exonnum "14"; txlen "2672";
chr1	ENSEMBL_gcm37	exon	177969077	177969156	0.208545944921556	+	.	gene_id "ENSMUSG00000091476.9"; transcript_id "ENSMUSG00000091476.9_tx_67"; exon_id "chr1_177969077_177969156_+"; exonnum "15"; txlen "2746";
chr1	ENSEMBL_gcm37	exon	177969077	177969156	0.208545944921556	+	.	gene_id "ENSMUSG00000091476.9"; transcript_id "ENSMUSG00000091476.9_tx_68"; exon_id "chr1_177969077_177969156_+"; exonnum "15"; txlen "2748";
chr1	ENSEMBL_gcm37	exon	177969077	177969156	0.190119012612344	+	.	gene_id "ENSMUSG00000091476.9"; transcript_id "ENSMUSG00000091476.9_tx_75"; exon_id "chr1_177969077_177969156_+"; exonnum "19"; txlen "3636";
chr1	ENSEMBL_gcm37	exon	177969077	177969156	0.190119012612344	+	.	gene_id "ENSMUSG00000091476.9"; transcript_id "ENSMUSG00000091476.9_tx_76"; exon_id "chr1_177969077_177969156_+"; exonnum "20"; txlen "3712";
chr1	ENSEMBL_gcm37	exon	177969077	177969156	0.190119012612344	+	.	gene_id "ENSMUSG00000091476.9"; transcript_id "ENSMUSG00000091476.9_tx_77"; exon_id "chr1_177969077_177969156_+"; exonnum "19"; txlen "3257";
chr1	ENSEMBL_gcm37	exon	177969077	177969156	0.190119012612344	+	.	gene_id "ENSMUSG00000091476.9"; transcript_id "ENSMUSG00000091476.9_tx_78"; exon_id "chr1_177969077_177969156_+"; exonnum "18"; txlen "3181";
chr1	ENSEMBL_gcm37	exon	177969077	177969156	0.14036746292797	+	.	gene_id "ENSMUSG00000091476.9"; transcript_id "ENSMUSG00000091476.9_tx_82"; exon_id "chr1_177969077_177969156_+"; exonnum "15"; txlen "3073";
chr1	ENSEMBL_gcm37	exon	177969077	177969156	0.14036746292797	+	.	gene_id "ENSMUSG00000091476.9"; transcript_id "ENSMUSG00000091476.9_tx_84"; exon_id "chr1_177969077_177969156_+"; exonnum "16"; txlen "3147";
chr1	ENSEMBL_gcm37	exon	177969077	177969156	0.14036746292797	+	.	gene_id "ENSMUSG00000091476.9"; transcript_id "ENSMUSG00000091476.9_tx_85"; exon_id "chr1_177969077_177969156_+"; exonnum "14"; txlen "2618";
chr1	ENSEMBL_gcm37	exon	177969077	177969156	0.14036746292797	+	.	gene_id "ENSMUSG00000091476.9"; transcript_id "ENSMUSG00000091476.9_tx_87"; exon_id "chr1_177969077_177969156_+"; exonnum "16"; txlen "3149";
chr1	ENSEMBL_gcm37	exon	177969077	177969156	0.14036746292797	+	.	gene_id "ENSMUSG00000091476.9"; transcript_id "ENSMUSG00000091476.9_tx_88"; exon_id "chr1_177969077_177969156_+"; exonnum "17"; txlen "3223";
chr1	ENSEMBL_gcm37	exon	177969077	177969156	0.14036746292797	+	.	gene_id "ENSMUSG00000091476.9"; transcript_id "ENSMUSG00000091476.9_tx_89"; exon_id "chr1_177969077_177969156_+"; exonnum "15"; txlen "2692";
chr1	ENSEMBL_gcm37	exon	177969077	177969156	0.14036746292797	+	.	gene_id "ENSMUSG00000091476.9"; transcript_id "ENSMUSG00000091476.9_tx_91"; exon_id "chr1_177969077_177969156_+"; exonnum "15"; txlen "2694";
chr1	ENSEMBL_gcm37	exon	177969077	177969156	0.14036746292797	+	.	gene_id "ENSMUSG00000091476.9"; transcript_id "ENSMUSG00000091476.9_tx_92"; exon_id "chr1_177969077_177969156_+"; exonnum "16"; txlen "2768";
chr1	ENSEMBL_gcm37	exon	177969077	177969156	0.117206913424443	+	.	gene_id "ENSMUSG00000091476.9"; transcript_id "ENSMUSG00000091476.9_tx_97"; exon_id "chr1_177969077_177969156_+"; exonnum "17"; txlen "3230";
chr1	ENSEMBL_gcm37	exon	177969077	177969156	0.117206913424443	+	.	gene_id "ENSMUSG00000091476.9"; transcript_id "ENSMUSG00000091476.9_tx_98"; exon_id "chr1_177969077_177969156_+"; exonnum "18"; txlen "3304";
chr1	ENSEMBL_gcm37	exon	177969077	177969156	0.117206913424443	+	.	gene_id "ENSMUSG00000091476.9"; transcript_id "ENSMUSG00000091476.9_tx_99"; exon_id "chr1_177969077_177969156_+"; exonnum "19"; txlen "3380";
chr1	HAVANA	exon	177970867	177971362	0	+	.	gene_id "ENSMUSG00000102493.2"; transcript_id "ENSMUST00000194128.2"; gene_type "unprocessed_pseudogene"; gene_name "Gm8010"; transcript_type "unprocessed_pseudogene"; transcript_name "Gm8010-201"; exon_number 1; exon_id "ENSMUSE00001343518.2"; level 2; transcript_support_level "NA"; mgi_id "MGI:3648648"; ont "PGO:0000005"; tag "basic"; tag "Ensembl_canonical"; tag "GENCODE_Primary"; havana_gene "OTTMUSG00000050377.1"; havana_transcript "OTTMUST00000127856.1";
chr1	HAVANA	gene	177970867	177971838	0	+	.	gene_id "ENSMUSG00000102493.2"; gene_type "unprocessed_pseudogene"; gene_name "Gm8010"; level 2; mgi_id "MGI:3648648"; tag "overlapping_locus"; havana_gene "OTTMUSG00000050377.1";
chr1	HAVANA	transcript	177970867	177971838	0	+	.	gene_id "ENSMUSG00000102493.2"; transcript_id "ENSMUST00000194128.2"; gene_type "unprocessed_pseudogene"; gene_name "Gm8010"; transcript_type "unprocessed_pseudogene"; transcript_name "Gm8010-201"; level 2; transcript_support_level "NA"; mgi_id "MGI:3648648"; ont "PGO:0000005"; tag "basic"; tag "Ensembl_canonical"; tag "GENCODE_Primary"; havana_gene "OTTMUSG00000050377.1"; havana_transcript "OTTMUST00000127856.1";
chr1	HAVANA	exon	177971462	177971838	0	+	.	gene_id "ENSMUSG00000102493.2"; transcript_id "ENSMUST00000194128.2"; gene_type "unprocessed_pseudogene"; gene_name "Gm8010"; transcript_type "unprocessed_pseudogene"; transcript_name "Gm8010-201"; exon_number 2; exon_id "ENSMUSE00001342974.2"; level 2; transcript_support_level "NA"; mgi_id "MGI:3648648"; ont "PGO:0000005"; tag "basic"; tag "Ensembl_canonical"; tag "GENCODE_Primary"; havana_gene "OTTMUSG00000050377.1"; havana_transcript "OTTMUST00000127856.1";
chr1	sragcm37_mid	exon	177974656	177974938	0.328445464375026	+	.	gene_id "ENSMUSG00000091476.9"; transcript_id "ENSMUSG00000091476.9_tx_45"; exon_id "chr1_177974656_177974938_+"; exonnum "1"; txlen "1235";
chr1	HAVANA	exon	177976449	177976548	0	+	.	gene_id "ENSMUSG00000091476.9"; transcript_id "ENSMUST00000191719.6"; gene_type "protein_coding"; gene_name "Catspere2"; transcript_type "nonsense_mediated_decay"; transcript_name "Catspere2-202"; exon_number 19; exon_id "ENSMUSE00001339574.2"; level 2; protein_id "ENSMUSP00000159130.2"; transcript_support_level "1"; mgi_id "MGI:5589632"; havana_gene "OTTMUSG00000050375.1"; havana_transcript "OTTMUST00000127852.1";
chr1	HAVANA	UTR	177976449	177976548	0	+	.	gene_id "ENSMUSG00000091476.9"; transcript_id "ENSMUST00000191719.6"; gene_type "protein_coding"; gene_name "Catspere2"; transcript_type "nonsense_mediated_decay"; transcript_name "Catspere2-202"; exon_number 19; exon_id "ENSMUSE00001339574.2"; level 2; protein_id "ENSMUSP00000159130.2"; transcript_support_level "1"; mgi_id "MGI:5589632"; havana_gene "OTTMUSG00000050375.1"; havana_transcript "OTTMUST00000127852.1";
chr1	HAVANA	exon	177976449	177976548	0	+	.	gene_id "ENSMUSG00000091476.9"; transcript_id "ENSMUST00000239149.2"; gene_type "protein_coding"; gene_name "Catspere2"; transcript_type "nonsense_mediated_decay"; transcript_name "Catspere2-205"; exon_number 20; exon_id "ENSMUSE00001339574.2"; level 2; protein_id "ENSMUSP00000158912.2"; mgi_id "MGI:5589632"; tag "inferred_transcript_model"; havana_gene "OTTMUSG00000050375.1"; havana_transcript "OTTMUST00000181857.1";
chr1	HAVANA	UTR	177976449	177976548	0	+	.	gene_id "ENSMUSG00000091476.9"; transcript_id "ENSMUST00000239149.2"; gene_type "protein_coding"; gene_name "Catspere2"; transcript_type "nonsense_mediated_decay"; transcript_name "Catspere2-205"; exon_number 20; exon_id "ENSMUSE00001339574.2"; level 2; protein_id "ENSMUSP00000158912.2"; mgi_id "MGI:5589632"; tag "inferred_transcript_model"; havana_gene "OTTMUSG00000050375.1"; havana_transcript "OTTMUST00000181857.1";
chr1	HAVANA	exon	177976449	177976548	0	+	.	gene_id "ENSMUSG00000091476.9"; transcript_id "ENSMUST00000192146.2"; gene_type "protein_coding"; gene_name "Catspere2"; transcript_type "nonsense_mediated_decay"; transcript_name "Catspere2-203"; exon_number 18; exon_id "ENSMUSE00001339574.2"; level 2; protein_id "ENSMUSP00000142187.2"; transcript_support_level "1"; mgi_id "MGI:5589632"; havana_gene "OTTMUSG00000050375.1"; havana_transcript "OTTMUST00000127854.1";
chr1	HAVANA	UTR	177976449	177976548	0	+	.	gene_id "ENSMUSG00000091476.9"; transcript_id "ENSMUST00000192146.2"; gene_type "protein_coding"; gene_name "Catspere2"; transcript_type "nonsense_mediated_decay"; transcript_name "Catspere2-203"; exon_number 18; exon_id "ENSMUSE00001339574.2"; level 2; protein_id "ENSMUSP00000142187.2"; transcript_support_level "1"; mgi_id "MGI:5589632"; havana_gene "OTTMUSG00000050375.1"; havana_transcript "OTTMUST00000127854.1";
chr1	HAVANA	exon	177976449	177976548	0	+	.	gene_id "ENSMUSG00000091476.9"; transcript_id "ENSMUST00000238506.2"; gene_type "protein_coding"; gene_name "Catspere2"; transcript_type "protein_coding"; transcript_name "Catspere2-204"; exon_number 19; exon_id "ENSMUSE00001463934.2"; level 2; protein_id "ENSMUSP00000158854.2"; mgi_id "MGI:5589632"; tag "inferred_transcript_model"; tag "basic"; tag "Ensembl_canonical"; tag "GENCODE_Primary"; tag "appris_principal_1"; havana_gene "OTTMUSG00000050375.1"; havana_transcript "OTTMUST00000181539.1";
chr1	HAVANA	CDS	177976449	177976548	0	+	1	gene_id "ENSMUSG00000091476.9"; transcript_id "ENSMUST00000238506.2"; gene_type "protein_coding"; gene_name "Catspere2"; transcript_type "protein_coding"; transcript_name "Catspere2-204"; exon_number 19; exon_id "ENSMUSE00001463934.2"; level 2; protein_id "ENSMUSP00000158854.2"; mgi_id "MGI:5589632"; tag "inferred_transcript_model"; tag "basic"; tag "Ensembl_canonical"; tag "GENCODE_Primary"; tag "appris_principal_1"; havana_gene "OTTMUSG00000050375.1"; havana_transcript "OTTMUST00000181539.1";
chr1	HAVANA	exon	177976449	177976548	0	+	.	gene_id "ENSMUSG00000091476.9"; transcript_id "ENSMUST00000239155.2"; gene_type "protein_coding"; gene_name "Catspere2"; transcript_type "protein_coding"; transcript_name "Catspere2-206"; exon_number 18; exon_id "ENSMUSE00001339574.2"; level 2; protein_id "ENSMUSP00000158918.2"; mgi_id "MGI:5589632"; tag "basic"; havana_gene "OTTMUSG00000050375.1"; havana_transcript "OTTMUST00000181844.1";
chr1	HAVANA	UTR	177976449	177976548	0	+	.	gene_id "ENSMUSG00000091476.9"; transcript_id "ENSMUST00000239155.2"; gene_type "protein_coding"; gene_name "Catspere2"; transcript_type "protein_coding"; transcript_name "Catspere2-206"; exon_number 18; exon_id "ENSMUSE00001339574.2"; level 2; protein_id "ENSMUSP00000158918.2"; mgi_id "MGI:5589632"; tag "basic"; havana_gene "OTTMUSG00000050375.1"; havana_transcript "OTTMUST00000181844.1";
chr1	ENSEMBL_gcm37	exon	177976449	177976548	0.117206913424443	+	.	gene_id "ENSMUSG00000091476.9"; transcript_id "ENSMUSG00000091476.9_tx_100"; exon_id "chr1_177976449_177976548_+"; exonnum "18"; txlen "2849";
chr1	ENSEMBL_gcm37	exon	177976449	177976548	1.56190019538363	+	.	gene_id "ENSMUSG00000091476.9"; transcript_id "ENSMUSG00000091476.9_tx_11"; exon_id "chr1_177976449_177976548_+"; exonnum "13"; txlen "3372";
chr1	ENSEMBL_gcm37	exon	177976449	177976548	0.0962519745791797	+	.	gene_id "ENSMUSG00000091476.9"; transcript_id "ENSMUSG00000091476.9_tx_110"; exon_id "chr1_177976449_177976548_+"; exonnum "17"; txlen "2775";
chr1	ENSEMBL_gcm37	exon	177976449	177976548	0.0942849338701744	+	.	gene_id "ENSMUSG00000091476.9"; transcript_id "ENSMUSG00000091476.9_tx_111"; exon_id "chr1_177976449_177976548_+"; exonnum "20"; txlen "3286";
chr1	ENSEMBL_gcm37	exon	177976449	177976548	0.0921751574083449	+	.	gene_id "ENSMUSG00000091476.9"; transcript_id "ENSMUSG00000091476.9_tx_113"; exon_id "chr1_177976449_177976548_+"; exonnum "20"; txlen "3665";
chr1	ENSEMBL_gcm37	exon	177976449	177976548	0.0848241915915935	+	.	gene_id "ENSMUSG00000091476.9"; transcript_id "ENSMUSG00000091476.9_tx_118"; exon_id "chr1_177976449_177976548_+"; exonnum "19"; txlen "3210";
chr1	ENSEMBL_gcm37	exon	177976449	177976548	0.0804163093679376	+	.	gene_id "ENSMUSG00000091476.9"; transcript_id "ENSMUSG00000091476.9_tx_119"; exon_id "chr1_177976449_177976548_+"; exonnum "20"; txlen "3153";
chr1	ENSEMBL_gcm37	exon	177976449	177976548	0.0151841459962926	+	.	gene_id "ENSMUSG00000091476.9"; transcript_id "ENSMUSG00000091476.9_tx_125"; exon_id "chr1_177976449_177976548_+"; exonnum "22"; txlen "3903";
chr1	ENSEMBL_gcm37	exon	177976449	177976548	1.19201987247814	+	.	gene_id "ENSMUSG00000091476.9"; transcript_id "ENSMUSG00000091476.9_tx_15"; exon_id "chr1_177976449_177976548_+"; exonnum "12"; txlen "3296";
chr1	ENSEMBL_gcm37	exon	177976449	177976548	0.834100981119914	+	.	gene_id "ENSMUSG00000091476.9"; transcript_id "ENSMUSG00000091476.9_tx_22"; exon_id "chr1_177976449_177976548_+"; exonnum "12"; txlen "3242";
chr1	ENSEMBL_gcm37	exon	177976449	177976548	0.815262001980706	+	.	gene_id "ENSMUSG00000091476.9"; transcript_id "ENSMUSG00000091476.9_tx_24"; exon_id "chr1_177976449_177976548_+"; exonnum "13"; txlen "3318";
chr1	ENSEMBL_gcm37	exon	177976449	177976548	0.780109445187923	+	.	gene_id "ENSMUSG00000091476.9"; transcript_id "ENSMUSG00000091476.9_tx_25"; exon_id "chr1_177976449_177976548_+"; exonnum "11"; txlen "2841";
chr1	ENSEMBL_gcm37	exon	177976449	177976548	0.70344259663028	+	.	gene_id "ENSMUSG00000091476.9"; transcript_id "ENSMUSG00000091476.9_tx_30"; exon_id "chr1_177976449_177976548_+"; exonnum "12"; txlen "2917";
chr1	ENSEMBL_gcm37	exon	177976449	177976548	0.444238697151384	+	.	gene_id "ENSMUSG00000091476.9"; transcript_id "ENSMUSG00000091476.9_tx_39"; exon_id "chr1_177976449_177976548_+"; exonnum "12"; txlen "2863";
chr1	ENSEMBL_gcm37	exon	177976449	177976548	0.353670506496796	+	.	gene_id "ENSMUSG00000091476.9"; transcript_id "ENSMUSG00000091476.9_tx_43"; exon_id "chr1_177976449_177976548_+"; exonnum "11"; txlen "2787";
chr1	ENSEMBL_gcm37	exon	177976449	177976548	0.328445464375026	+	.	gene_id "ENSMUSG00000091476.9"; transcript_id "ENSMUSG00000091476.9_tx_45"; exon_id "chr1_177976449_177976548_+"; exonnum "2"; txlen "1235";
chr1	ENSEMBL_gcm37	exon	177976449	177976548	0.272698739889316	+	.	gene_id "ENSMUSG00000091476.9"; transcript_id "ENSMUSG00000091476.9_tx_49"; exon_id "chr1_177976449_177976548_+"; exonnum "21"; txlen "3741";
chr1	ENSEMBL_gcm37	exon	177976449	177976548	0.250709670382394	+	.	gene_id "ENSMUSG00000091476.9"; transcript_id "ENSMUSG00000091476.9_tx_54"; exon_id "chr1_177976449_177976548_+"; exonnum "21"; txlen "3608";
chr1	ENSEMBL_gcm37	exon	177976449	177976548	0.237521881648418	+	.	gene_id "ENSMUSG00000091476.9"; transcript_id "ENSMUSG00000091476.9_tx_61"; exon_id "chr1_177976449_177976548_+"; exonnum "17"; txlen "3201";
chr1	ENSEMBL_gcm37	exon	177976449	177976548	0.237521881648418	+	.	gene_id "ENSMUSG00000091476.9"; transcript_id "ENSMUSG00000091476.9_tx_62"; exon_id "chr1_177976449_177976548_+"; exonnum "17"; txlen "3203";
chr1	ENSEMBL_gcm37	exon	177976449	177976548	0.237521881648418	+	.	gene_id "ENSMUSG00000091476.9"; transcript_id "ENSMUSG00000091476.9_tx_63"; exon_id "chr1_177976449_177976548_+"; exonnum "18"; txlen "3277";
chr1	ENSEMBL_gcm37	exon	177976449	177976548	0.22950088376682	+	.	gene_id "ENSMUSG00000091476.9"; transcript_id "ENSMUSG00000091476.9_tx_64"; exon_id "chr1_177976449_177976548_+"; exonnum "17"; txlen "2822";
chr1	ENSEMBL_gcm37	exon	177976449	177976548	0.216566942803154	+	.	gene_id "ENSMUSG00000091476.9"; transcript_id "ENSMUSG00000091476.9_tx_65"; exon_id "chr1_177976449_177976548_+"; exonnum "16"; txlen "3127";
chr1	ENSEMBL_gcm37	exon	177976449	177976548	0.208545944921556	+	.	gene_id "ENSMUSG00000091476.9"; transcript_id "ENSMUSG00000091476.9_tx_66"; exon_id "chr1_177976449_177976548_+"; exonnum "15"; txlen "2672";
chr1	ENSEMBL_gcm37	exon	177976449	177976548	0.208545944921556	+	.	gene_id "ENSMUSG00000091476.9"; transcript_id "ENSMUSG00000091476.9_tx_67"; exon_id "chr1_177976449_177976548_+"; exonnum "16"; txlen "2746";
chr1	ENSEMBL_gcm37	exon	177976449	177976548	0.208545944921556	+	.	gene_id "ENSMUSG00000091476.9"; transcript_id "ENSMUSG00000091476.9_tx_68"; exon_id "chr1_177976449_177976548_+"; exonnum "16"; txlen "2748";
chr1	ENSEMBL_gcm37	exon	177976449	177976548	0.190119012612344	+	.	gene_id "ENSMUSG00000091476.9"; transcript_id "ENSMUSG00000091476.9_tx_75"; exon_id "chr1_177976449_177976548_+"; exonnum "20"; txlen "3636";
chr1	ENSEMBL_gcm37	exon	177976449	177976548	0.190119012612344	+	.	gene_id "ENSMUSG00000091476.9"; transcript_id "ENSMUSG00000091476.9_tx_76"; exon_id "chr1_177976449_177976548_+"; exonnum "21"; txlen "3712";
chr1	ENSEMBL_gcm37	exon	177976449	177976548	0.190119012612344	+	.	gene_id "ENSMUSG00000091476.9"; transcript_id "ENSMUSG00000091476.9_tx_77"; exon_id "chr1_177976449_177976548_+"; exonnum "20"; txlen "3257";
chr1	ENSEMBL_gcm37	exon	177976449	177976548	0.190119012612344	+	.	gene_id "ENSMUSG00000091476.9"; transcript_id "ENSMUSG00000091476.9_tx_78"; exon_id "chr1_177976449_177976548_+"; exonnum "19"; txlen "3181";
chr1	ENSEMBL_gcm37	exon	177976449	177976548	0.14036746292797	+	.	gene_id "ENSMUSG00000091476.9"; transcript_id "ENSMUSG00000091476.9_tx_82"; exon_id "chr1_177976449_177976548_+"; exonnum "16"; txlen "3073";
chr1	ENSEMBL_gcm37	exon	177976449	177976548	0.14036746292797	+	.	gene_id "ENSMUSG00000091476.9"; transcript_id "ENSMUSG00000091476.9_tx_84"; exon_id "chr1_177976449_177976548_+"; exonnum "17"; txlen "3147";
chr1	ENSEMBL_gcm37	exon	177976449	177976548	0.14036746292797	+	.	gene_id "ENSMUSG00000091476.9"; transcript_id "ENSMUSG00000091476.9_tx_85"; exon_id "chr1_177976449_177976548_+"; exonnum "15"; txlen "2618";
chr1	ENSEMBL_gcm37	exon	177976449	177976548	0.14036746292797	+	.	gene_id "ENSMUSG00000091476.9"; transcript_id "ENSMUSG00000091476.9_tx_87"; exon_id "chr1_177976449_177976548_+"; exonnum "17"; txlen "3149";
chr1	ENSEMBL_gcm37	exon	177976449	177976548	0.14036746292797	+	.	gene_id "ENSMUSG00000091476.9"; transcript_id "ENSMUSG00000091476.9_tx_88"; exon_id "chr1_177976449_177976548_+"; exonnum "18"; txlen "3223";
chr1	ENSEMBL_gcm37	exon	177976449	177976548	0.14036746292797	+	.	gene_id "ENSMUSG00000091476.9"; transcript_id "ENSMUSG00000091476.9_tx_89"; exon_id "chr1_177976449_177976548_+"; exonnum "16"; txlen "2692";
chr1	ENSEMBL_gcm37	exon	177976449	177976548	0.14036746292797	+	.	gene_id "ENSMUSG00000091476.9"; transcript_id "ENSMUSG00000091476.9_tx_91"; exon_id "chr1_177976449_177976548_+"; exonnum "16"; txlen "2694";
chr1	ENSEMBL_gcm37	exon	177976449	177976548	0.14036746292797	+	.	gene_id "ENSMUSG00000091476.9"; transcript_id "ENSMUSG00000091476.9_tx_92"; exon_id "chr1_177976449_177976548_+"; exonnum "17"; txlen "2768";
chr1	ENSEMBL_gcm37	exon	177976449	177976548	0.117206913424443	+	.	gene_id "ENSMUSG00000091476.9"; transcript_id "ENSMUSG00000091476.9_tx_97"; exon_id "chr1_177976449_177976548_+"; exonnum "18"; txlen "3230";
chr1	ENSEMBL_gcm37	exon	177976449	177976548	0.117206913424443	+	.	gene_id "ENSMUSG00000091476.9"; transcript_id "ENSMUSG00000091476.9_tx_98"; exon_id "chr1_177976449_177976548_+"; exonnum "19"; txlen "3304";
chr1	ENSEMBL_gcm37	exon	177976449	177976548	0.117206913424443	+	.	gene_id "ENSMUSG00000091476.9"; transcript_id "ENSMUSG00000091476.9_tx_99"; exon_id "chr1_177976449_177976548_+"; exonnum "20"; txlen "3380";
chr1	HAVANA	exon	177977224	177977528	0	+	.	gene_id "ENSMUSG00000091476.9"; transcript_id "ENSMUST00000191719.6"; gene_type "protein_coding"; gene_name "Catspere2"; transcript_type "nonsense_mediated_decay"; transcript_name "Catspere2-202"; exon_number 20; exon_id "ENSMUSE00001338230.2"; level 2; protein_id "ENSMUSP00000159130.2"; transcript_support_level "1"; mgi_id "MGI:5589632"; havana_gene "OTTMUSG00000050375.1"; havana_transcript "OTTMUST00000127852.1";
chr1	HAVANA	UTR	177977224	177977528	0	+	.	gene_id "ENSMUSG00000091476.9"; transcript_id "ENSMUST00000191719.6"; gene_type "protein_coding"; gene_name "Catspere2"; transcript_type "nonsense_mediated_decay"; transcript_name "Catspere2-202"; exon_number 20; exon_id "ENSMUSE00001338230.2"; level 2; protein_id "ENSMUSP00000159130.2"; transcript_support_level "1"; mgi_id "MGI:5589632"; havana_gene "OTTMUSG00000050375.1"; havana_transcript "OTTMUST00000127852.1";
chr1	HAVANA	exon	177982028	177982114	0	+	.	gene_id "ENSMUSG00000091476.9"; transcript_id "ENSMUST00000239149.2"; gene_type "protein_coding"; gene_name "Catspere2"; transcript_type "nonsense_mediated_decay"; transcript_name "Catspere2-205"; exon_number 21; exon_id "ENSMUSE00001346357.2"; level 2; protein_id "ENSMUSP00000158912.2"; mgi_id "MGI:5589632"; tag "inferred_transcript_model"; havana_gene "OTTMUSG00000050375.1"; havana_transcript "OTTMUST00000181857.1";
chr1	HAVANA	UTR	177982028	177982114	0	+	.	gene_id "ENSMUSG00000091476.9"; transcript_id "ENSMUST00000239149.2"; gene_type "protein_coding"; gene_name "Catspere2"; transcript_type "nonsense_mediated_decay"; transcript_name "Catspere2-205"; exon_number 21; exon_id "ENSMUSE00001346357.2"; level 2; protein_id "ENSMUSP00000158912.2"; mgi_id "MGI:5589632"; tag "inferred_transcript_model"; havana_gene "OTTMUSG00000050375.1"; havana_transcript "OTTMUST00000181857.1";
chr1	HAVANA	exon	177982028	177982114	0	+	.	gene_id "ENSMUSG00000091476.9"; transcript_id "ENSMUST00000192146.2"; gene_type "protein_coding"; gene_name "Catspere2"; transcript_type "nonsense_mediated_decay"; transcript_name "Catspere2-203"; exon_number 19; exon_id "ENSMUSE00001346357.2"; level 2; protein_id "ENSMUSP00000142187.2"; transcript_support_level "1"; mgi_id "MGI:5589632"; havana_gene "OTTMUSG00000050375.1"; havana_transcript "OTTMUST00000127854.1";
chr1	HAVANA	UTR	177982028	177982114	0	+	.	gene_id "ENSMUSG00000091476.9"; transcript_id "ENSMUST00000192146.2"; gene_type "protein_coding"; gene_name "Catspere2"; transcript_type "nonsense_mediated_decay"; transcript_name "Catspere2-203"; exon_number 19; exon_id "ENSMUSE00001346357.2"; level 2; protein_id "ENSMUSP00000142187.2"; transcript_support_level "1"; mgi_id "MGI:5589632"; havana_gene "OTTMUSG00000050375.1"; havana_transcript "OTTMUST00000127854.1";
chr1	HAVANA	exon	177982028	177982114	0	+	.	gene_id "ENSMUSG00000091476.9"; transcript_id "ENSMUST00000238506.2"; gene_type "protein_coding"; gene_name "Catspere2"; transcript_type "protein_coding"; transcript_name "Catspere2-204"; exon_number 20; exon_id "ENSMUSE00001464886.2"; level 2; protein_id "ENSMUSP00000158854.2"; mgi_id "MGI:5589632"; tag "inferred_transcript_model"; tag "basic"; tag "Ensembl_canonical"; tag "GENCODE_Primary"; tag "appris_principal_1"; havana_gene "OTTMUSG00000050375.1"; havana_transcript "OTTMUST00000181539.1";
chr1	HAVANA	CDS	177982028	177982114	0	+	0	gene_id "ENSMUSG00000091476.9"; transcript_id "ENSMUST00000238506.2"; gene_type "protein_coding"; gene_name "Catspere2"; transcript_type "protein_coding"; transcript_name "Catspere2-204"; exon_number 20; exon_id "ENSMUSE00001464886.2"; level 2; protein_id "ENSMUSP00000158854.2"; mgi_id "MGI:5589632"; tag "inferred_transcript_model"; tag "basic"; tag "Ensembl_canonical"; tag "GENCODE_Primary"; tag "appris_principal_1"; havana_gene "OTTMUSG00000050375.1"; havana_transcript "OTTMUST00000181539.1";
chr1	HAVANA	exon	177982028	177982114	0	+	.	gene_id "ENSMUSG00000091476.9"; transcript_id "ENSMUST00000239155.2"; gene_type "protein_coding"; gene_name "Catspere2"; transcript_type "protein_coding"; transcript_name "Catspere2-206"; exon_number 19; exon_id "ENSMUSE00001346357.2"; level 2; protein_id "ENSMUSP00000158918.2"; mgi_id "MGI:5589632"; tag "basic"; havana_gene "OTTMUSG00000050375.1"; havana_transcript "OTTMUST00000181844.1";
chr1	HAVANA	UTR	177982028	177982114	0	+	.	gene_id "ENSMUSG00000091476.9"; transcript_id "ENSMUST00000239155.2"; gene_type "protein_coding"; gene_name "Catspere2"; transcript_type "protein_coding"; transcript_name "Catspere2-206"; exon_number 19; exon_id "ENSMUSE00001346357.2"; level 2; protein_id "ENSMUSP00000158918.2"; mgi_id "MGI:5589632"; tag "basic"; havana_gene "OTTMUSG00000050375.1"; havana_transcript "OTTMUST00000181844.1";
chr1	ENSEMBL_gcm37	exon	177982028	177982114	0.117206913424443	+	.	gene_id "ENSMUSG00000091476.9"; transcript_id "ENSMUSG00000091476.9_tx_100"; exon_id "chr1_177982028_177982114_+"; exonnum "19"; txlen "2849";
chr1	ENSEMBL_gcm37	exon	177982028	177982114	1.56190019538363	+	.	gene_id "ENSMUSG00000091476.9"; transcript_id "ENSMUSG00000091476.9_tx_11"; exon_id "chr1_177982028_177982114_+"; exonnum "14"; txlen "3372";
chr1	ENSEMBL_gcm37	exon	177982028	177982114	0.0962519745791797	+	.	gene_id "ENSMUSG00000091476.9"; transcript_id "ENSMUSG00000091476.9_tx_110"; exon_id "chr1_177982028_177982114_+"; exonnum "18"; txlen "2775";
chr1	ENSEMBL_gcm37	exon	177982028	177982114	0.0942849338701744	+	.	gene_id "ENSMUSG00000091476.9"; transcript_id "ENSMUSG00000091476.9_tx_111"; exon_id "chr1_177982028_177982114_+"; exonnum "21"; txlen "3286";
chr1	ENSEMBL_gcm37	exon	177982028	177982114	0.0921751574083449	+	.	gene_id "ENSMUSG00000091476.9"; transcript_id "ENSMUSG00000091476.9_tx_113"; exon_id "chr1_177982028_177982114_+"; exonnum "21"; txlen "3665";
chr1	ENSEMBL_gcm37	exon	177982028	177982114	0.0848241915915935	+	.	gene_id "ENSMUSG00000091476.9"; transcript_id "ENSMUSG00000091476.9_tx_118"; exon_id "chr1_177982028_177982114_+"; exonnum "20"; txlen "3210";
chr1	ENSEMBL_gcm37	exon	177982028	177982114	0.0804163093679376	+	.	gene_id "ENSMUSG00000091476.9"; transcript_id "ENSMUSG00000091476.9_tx_119"; exon_id "chr1_177982028_177982114_+"; exonnum "21"; txlen "3153";
chr1	ENSEMBL_gcm37	exon	177982028	177982114	0.0151841459962926	+	.	gene_id "ENSMUSG00000091476.9"; transcript_id "ENSMUSG00000091476.9_tx_125"; exon_id "chr1_177982028_177982114_+"; exonnum "23"; txlen "3903";
chr1	ENSEMBL_gcm37	exon	177982028	177982114	1.19201987247814	+	.	gene_id "ENSMUSG00000091476.9"; transcript_id "ENSMUSG00000091476.9_tx_15"; exon_id "chr1_177982028_177982114_+"; exonnum "13"; txlen "3296";
chr1	ENSEMBL_gcm37	exon	177982028	177982114	0.834100981119914	+	.	gene_id "ENSMUSG00000091476.9"; transcript_id "ENSMUSG00000091476.9_tx_22"; exon_id "chr1_177982028_177982114_+"; exonnum "13"; txlen "3242";
chr1	ENSEMBL_gcm37	exon	177982028	177982114	0.815262001980706	+	.	gene_id "ENSMUSG00000091476.9"; transcript_id "ENSMUSG00000091476.9_tx_24"; exon_id "chr1_177982028_177982114_+"; exonnum "14"; txlen "3318";
chr1	ENSEMBL_gcm37	exon	177982028	177982114	0.780109445187923	+	.	gene_id "ENSMUSG00000091476.9"; transcript_id "ENSMUSG00000091476.9_tx_25"; exon_id "chr1_177982028_177982114_+"; exonnum "12"; txlen "2841";
chr1	ENSEMBL_gcm37	exon	177982028	177982114	0.70344259663028	+	.	gene_id "ENSMUSG00000091476.9"; transcript_id "ENSMUSG00000091476.9_tx_30"; exon_id "chr1_177982028_177982114_+"; exonnum "13"; txlen "2917";
chr1	ENSEMBL_gcm37	exon	177982028	177982114	0.444238697151384	+	.	gene_id "ENSMUSG00000091476.9"; transcript_id "ENSMUSG00000091476.9_tx_39"; exon_id "chr1_177982028_177982114_+"; exonnum "13"; txlen "2863";
chr1	ENSEMBL_gcm37	exon	177982028	177982114	0.353670506496796	+	.	gene_id "ENSMUSG00000091476.9"; transcript_id "ENSMUSG00000091476.9_tx_43"; exon_id "chr1_177982028_177982114_+"; exonnum "12"; txlen "2787";
chr1	ENSEMBL_gcm37	exon	177982028	177982114	0.328445464375026	+	.	gene_id "ENSMUSG00000091476.9"; transcript_id "ENSMUSG00000091476.9_tx_45"; exon_id "chr1_177982028_177982114_+"; exonnum "3"; txlen "1235";
chr1	ENSEMBL_gcm37	exon	177982028	177982114	0.272698739889316	+	.	gene_id "ENSMUSG00000091476.9"; transcript_id "ENSMUSG00000091476.9_tx_49"; exon_id "chr1_177982028_177982114_+"; exonnum "22"; txlen "3741";
chr1	ENSEMBL_gcm37	exon	177982028	177982114	0.250709670382394	+	.	gene_id "ENSMUSG00000091476.9"; transcript_id "ENSMUSG00000091476.9_tx_54"; exon_id "chr1_177982028_177982114_+"; exonnum "22"; txlen "3608";
chr1	ENSEMBL_gcm37	exon	177982028	177982114	0.237521881648418	+	.	gene_id "ENSMUSG00000091476.9"; transcript_id "ENSMUSG00000091476.9_tx_61"; exon_id "chr1_177982028_177982114_+"; exonnum "18"; txlen "3201";
chr1	ENSEMBL_gcm37	exon	177982028	177982114	0.237521881648418	+	.	gene_id "ENSMUSG00000091476.9"; transcript_id "ENSMUSG00000091476.9_tx_62"; exon_id "chr1_177982028_177982114_+"; exonnum "18"; txlen "3203";
chr1	ENSEMBL_gcm37	exon	177982028	177982114	0.237521881648418	+	.	gene_id "ENSMUSG00000091476.9"; transcript_id "ENSMUSG00000091476.9_tx_63"; exon_id "chr1_177982028_177982114_+"; exonnum "19"; txlen "3277";
chr1	ENSEMBL_gcm37	exon	177982028	177982114	0.22950088376682	+	.	gene_id "ENSMUSG00000091476.9"; transcript_id "ENSMUSG00000091476.9_tx_64"; exon_id "chr1_177982028_177982114_+"; exonnum "18"; txlen "2822";
chr1	ENSEMBL_gcm37	exon	177982028	177982114	0.216566942803154	+	.	gene_id "ENSMUSG00000091476.9"; transcript_id "ENSMUSG00000091476.9_tx_65"; exon_id "chr1_177982028_177982114_+"; exonnum "17"; txlen "3127";
chr1	ENSEMBL_gcm37	exon	177982028	177982114	0.208545944921556	+	.	gene_id "ENSMUSG00000091476.9"; transcript_id "ENSMUSG00000091476.9_tx_66"; exon_id "chr1_177982028_177982114_+"; exonnum "16"; txlen "2672";
chr1	ENSEMBL_gcm37	exon	177982028	177982114	0.208545944921556	+	.	gene_id "ENSMUSG00000091476.9"; transcript_id "ENSMUSG00000091476.9_tx_67"; exon_id "chr1_177982028_177982114_+"; exonnum "17"; txlen "2746";
chr1	ENSEMBL_gcm37	exon	177982028	177982114	0.208545944921556	+	.	gene_id "ENSMUSG00000091476.9"; transcript_id "ENSMUSG00000091476.9_tx_68"; exon_id "chr1_177982028_177982114_+"; exonnum "17"; txlen "2748";
chr1	ENSEMBL_gcm37	exon	177982028	177982114	0.190119012612344	+	.	gene_id "ENSMUSG00000091476.9"; transcript_id "ENSMUSG00000091476.9_tx_75"; exon_id "chr1_177982028_177982114_+"; exonnum "21"; txlen "3636";
chr1	ENSEMBL_gcm37	exon	177982028	177982114	0.190119012612344	+	.	gene_id "ENSMUSG00000091476.9"; transcript_id "ENSMUSG00000091476.9_tx_76"; exon_id "chr1_177982028_177982114_+"; exonnum "22"; txlen "3712";
chr1	ENSEMBL_gcm37	exon	177982028	177982114	0.190119012612344	+	.	gene_id "ENSMUSG00000091476.9"; transcript_id "ENSMUSG00000091476.9_tx_77"; exon_id "chr1_177982028_177982114_+"; exonnum "21"; txlen "3257";
chr1	ENSEMBL_gcm37	exon	177982028	177982114	0.190119012612344	+	.	gene_id "ENSMUSG00000091476.9"; transcript_id "ENSMUSG00000091476.9_tx_78"; exon_id "chr1_177982028_177982114_+"; exonnum "20"; txlen "3181";
chr1	ENSEMBL_gcm37	exon	177982028	177982114	0.14036746292797	+	.	gene_id "ENSMUSG00000091476.9"; transcript_id "ENSMUSG00000091476.9_tx_82"; exon_id "chr1_177982028_177982114_+"; exonnum "17"; txlen "3073";
chr1	ENSEMBL_gcm37	exon	177982028	177982114	0.14036746292797	+	.	gene_id "ENSMUSG00000091476.9"; transcript_id "ENSMUSG00000091476.9_tx_84"; exon_id "chr1_177982028_177982114_+"; exonnum "18"; txlen "3147";
chr1	ENSEMBL_gcm37	exon	177982028	177982114	0.14036746292797	+	.	gene_id "ENSMUSG00000091476.9"; transcript_id "ENSMUSG00000091476.9_tx_85"; exon_id "chr1_177982028_177982114_+"; exonnum "16"; txlen "2618";
chr1	ENSEMBL_gcm37	exon	177982028	177982114	0.14036746292797	+	.	gene_id "ENSMUSG00000091476.9"; transcript_id "ENSMUSG00000091476.9_tx_87"; exon_id "chr1_177982028_177982114_+"; exonnum "18"; txlen "3149";
chr1	ENSEMBL_gcm37	exon	177982028	177982114	0.14036746292797	+	.	gene_id "ENSMUSG00000091476.9"; transcript_id "ENSMUSG00000091476.9_tx_88"; exon_id "chr1_177982028_177982114_+"; exonnum "19"; txlen "3223";
chr1	ENSEMBL_gcm37	exon	177982028	177982114	0.14036746292797	+	.	gene_id "ENSMUSG00000091476.9"; transcript_id "ENSMUSG00000091476.9_tx_89"; exon_id "chr1_177982028_177982114_+"; exonnum "17"; txlen "2692";
chr1	ENSEMBL_gcm37	exon	177982028	177982114	0.14036746292797	+	.	gene_id "ENSMUSG00000091476.9"; transcript_id "ENSMUSG00000091476.9_tx_91"; exon_id "chr1_177982028_177982114_+"; exonnum "17"; txlen "2694";
chr1	ENSEMBL_gcm37	exon	177982028	177982114	0.14036746292797	+	.	gene_id "ENSMUSG00000091476.9"; transcript_id "ENSMUSG00000091476.9_tx_92"; exon_id "chr1_177982028_177982114_+"; exonnum "18"; txlen "2768";
chr1	ENSEMBL_gcm37	exon	177982028	177982114	0.117206913424443	+	.	gene_id "ENSMUSG00000091476.9"; transcript_id "ENSMUSG00000091476.9_tx_97"; exon_id "chr1_177982028_177982114_+"; exonnum "19"; txlen "3230";
chr1	ENSEMBL_gcm37	exon	177982028	177982114	0.117206913424443	+	.	gene_id "ENSMUSG00000091476.9"; transcript_id "ENSMUSG00000091476.9_tx_98"; exon_id "chr1_177982028_177982114_+"; exonnum "20"; txlen "3304";
chr1	ENSEMBL_gcm37	exon	177982028	177982114	0.117206913424443	+	.	gene_id "ENSMUSG00000091476.9"; transcript_id "ENSMUSG00000091476.9_tx_99"; exon_id "chr1_177982028_177982114_+"; exonnum "21"; txlen "3380";
chr1	HAVANA	exon	177984210	177984367	0	+	.	gene_id "ENSMUSG00000091476.9"; transcript_id "ENSMUST00000239149.2"; gene_type "protein_coding"; gene_name "Catspere2"; transcript_type "nonsense_mediated_decay"; transcript_name "Catspere2-205"; exon_number 22; exon_id "ENSMUSE00001342500.2"; level 2; protein_id "ENSMUSP00000158912.2"; mgi_id "MGI:5589632"; tag "inferred_transcript_model"; havana_gene "OTTMUSG00000050375.1"; havana_transcript "OTTMUST00000181857.1";
chr1	HAVANA	UTR	177984210	177984367	0	+	.	gene_id "ENSMUSG00000091476.9"; transcript_id "ENSMUST00000239149.2"; gene_type "protein_coding"; gene_name "Catspere2"; transcript_type "nonsense_mediated_decay"; transcript_name "Catspere2-205"; exon_number 22; exon_id "ENSMUSE00001342500.2"; level 2; protein_id "ENSMUSP00000158912.2"; mgi_id "MGI:5589632"; tag "inferred_transcript_model"; havana_gene "OTTMUSG00000050375.1"; havana_transcript "OTTMUST00000181857.1";
chr1	HAVANA	exon	177984210	177984367	0	+	.	gene_id "ENSMUSG00000091476.9"; transcript_id "ENSMUST00000192146.2"; gene_type "protein_coding"; gene_name "Catspere2"; transcript_type "nonsense_mediated_decay"; transcript_name "Catspere2-203"; exon_number 20; exon_id "ENSMUSE00001342500.2"; level 2; protein_id "ENSMUSP00000142187.2"; transcript_support_level "1"; mgi_id "MGI:5589632"; havana_gene "OTTMUSG00000050375.1"; havana_transcript "OTTMUST00000127854.1";
chr1	HAVANA	UTR	177984210	177984367	0	+	.	gene_id "ENSMUSG00000091476.9"; transcript_id "ENSMUST00000192146.2"; gene_type "protein_coding"; gene_name "Catspere2"; transcript_type "nonsense_mediated_decay"; transcript_name "Catspere2-203"; exon_number 20; exon_id "ENSMUSE00001342500.2"; level 2; protein_id "ENSMUSP00000142187.2"; transcript_support_level "1"; mgi_id "MGI:5589632"; havana_gene "OTTMUSG00000050375.1"; havana_transcript "OTTMUST00000127854.1";
chr1	HAVANA	exon	177984210	177984367	0	+	.	gene_id "ENSMUSG00000091476.9"; transcript_id "ENSMUST00000238506.2"; gene_type "protein_coding"; gene_name "Catspere2"; transcript_type "protein_coding"; transcript_name "Catspere2-204"; exon_number 21; exon_id "ENSMUSE00001464286.2"; level 2; protein_id "ENSMUSP00000158854.2"; mgi_id "MGI:5589632"; tag "inferred_transcript_model"; tag "basic"; tag "Ensembl_canonical"; tag "GENCODE_Primary"; tag "appris_principal_1"; havana_gene "OTTMUSG00000050375.1"; havana_transcript "OTTMUST00000181539.1";
chr1	HAVANA	CDS	177984210	177984367	0	+	0	gene_id "ENSMUSG00000091476.9"; transcript_id "ENSMUST00000238506.2"; gene_type "protein_coding"; gene_name "Catspere2"; transcript_type "protein_coding"; transcript_name "Catspere2-204"; exon_number 21; exon_id "ENSMUSE00001464286.2"; level 2; protein_id "ENSMUSP00000158854.2"; mgi_id "MGI:5589632"; tag "inferred_transcript_model"; tag "basic"; tag "Ensembl_canonical"; tag "GENCODE_Primary"; tag "appris_principal_1"; havana_gene "OTTMUSG00000050375.1"; havana_transcript "OTTMUST00000181539.1";
chr1	HAVANA	exon	177984210	177984367	0	+	.	gene_id "ENSMUSG00000091476.9"; transcript_id "ENSMUST00000239155.2"; gene_type "protein_coding"; gene_name "Catspere2"; transcript_type "protein_coding"; transcript_name "Catspere2-206"; exon_number 20; exon_id "ENSMUSE00001342500.2"; level 2; protein_id "ENSMUSP00000158918.2"; mgi_id "MGI:5589632"; tag "basic"; havana_gene "OTTMUSG00000050375.1"; havana_transcript "OTTMUST00000181844.1";
chr1	HAVANA	UTR	177984210	177984367	0	+	.	gene_id "ENSMUSG00000091476.9"; transcript_id "ENSMUST00000239155.2"; gene_type "protein_coding"; gene_name "Catspere2"; transcript_type "protein_coding"; transcript_name "Catspere2-206"; exon_number 20; exon_id "ENSMUSE00001342500.2"; level 2; protein_id "ENSMUSP00000158918.2"; mgi_id "MGI:5589632"; tag "basic"; havana_gene "OTTMUSG00000050375.1"; havana_transcript "OTTMUST00000181844.1";
chr1	ENSEMBL_gcm37	exon	177984210	177984367	0.117206913424443	+	.	gene_id "ENSMUSG00000091476.9"; transcript_id "ENSMUSG00000091476.9_tx_100"; exon_id "chr1_177984210_177984367_+"; exonnum "20"; txlen "2849";
chr1	ENSEMBL_gcm37	exon	177984210	177984367	1.56190019538363	+	.	gene_id "ENSMUSG00000091476.9"; transcript_id "ENSMUSG00000091476.9_tx_11"; exon_id "chr1_177984210_177984367_+"; exonnum "15"; txlen "3372";
chr1	ENSEMBL_gcm37	exon	177984210	177984367	0.0962519745791797	+	.	gene_id "ENSMUSG00000091476.9"; transcript_id "ENSMUSG00000091476.9_tx_110"; exon_id "chr1_177984210_177984367_+"; exonnum "19"; txlen "2775";
chr1	ENSEMBL_gcm37	exon	177984210	177984367	0.0942849338701744	+	.	gene_id "ENSMUSG00000091476.9"; transcript_id "ENSMUSG00000091476.9_tx_111"; exon_id "chr1_177984210_177984367_+"; exonnum "22"; txlen "3286";
chr1	ENSEMBL_gcm37	exon	177984210	177984367	0.0921751574083449	+	.	gene_id "ENSMUSG00000091476.9"; transcript_id "ENSMUSG00000091476.9_tx_113"; exon_id "chr1_177984210_177984367_+"; exonnum "22"; txlen "3665";
chr1	ENSEMBL_gcm37	exon	177984210	177984367	0.0848241915915935	+	.	gene_id "ENSMUSG00000091476.9"; transcript_id "ENSMUSG00000091476.9_tx_118"; exon_id "chr1_177984210_177984367_+"; exonnum "21"; txlen "3210";
chr1	ENSEMBL_gcm37	exon	177984210	177984367	0.0804163093679376	+	.	gene_id "ENSMUSG00000091476.9"; transcript_id "ENSMUSG00000091476.9_tx_119"; exon_id "chr1_177984210_177984367_+"; exonnum "22"; txlen "3153";
chr1	ENSEMBL_gcm37	exon	177984210	177984367	0.0151841459962926	+	.	gene_id "ENSMUSG00000091476.9"; transcript_id "ENSMUSG00000091476.9_tx_125"; exon_id "chr1_177984210_177984367_+"; exonnum "24"; txlen "3903";
chr1	ENSEMBL_gcm37	exon	177984210	177984367	1.19201987247814	+	.	gene_id "ENSMUSG00000091476.9"; transcript_id "ENSMUSG00000091476.9_tx_15"; exon_id "chr1_177984210_177984367_+"; exonnum "14"; txlen "3296";
chr1	ENSEMBL_gcm37	exon	177984210	177984367	0.834100981119914	+	.	gene_id "ENSMUSG00000091476.9"; transcript_id "ENSMUSG00000091476.9_tx_22"; exon_id "chr1_177984210_177984367_+"; exonnum "14"; txlen "3242";
chr1	ENSEMBL_gcm37	exon	177984210	177984367	0.815262001980706	+	.	gene_id "ENSMUSG00000091476.9"; transcript_id "ENSMUSG00000091476.9_tx_24"; exon_id "chr1_177984210_177984367_+"; exonnum "15"; txlen "3318";
chr1	ENSEMBL_gcm37	exon	177984210	177984367	0.780109445187923	+	.	gene_id "ENSMUSG00000091476.9"; transcript_id "ENSMUSG00000091476.9_tx_25"; exon_id "chr1_177984210_177984367_+"; exonnum "13"; txlen "2841";
chr1	ENSEMBL_gcm37	exon	177984210	177984367	0.70344259663028	+	.	gene_id "ENSMUSG00000091476.9"; transcript_id "ENSMUSG00000091476.9_tx_30"; exon_id "chr1_177984210_177984367_+"; exonnum "14"; txlen "2917";
chr1	ENSEMBL_gcm37	exon	177984210	177984367	0.444238697151384	+	.	gene_id "ENSMUSG00000091476.9"; transcript_id "ENSMUSG00000091476.9_tx_39"; exon_id "chr1_177984210_177984367_+"; exonnum "14"; txlen "2863";
chr1	ENSEMBL_gcm37	exon	177984210	177984367	0.353670506496796	+	.	gene_id "ENSMUSG00000091476.9"; transcript_id "ENSMUSG00000091476.9_tx_43"; exon_id "chr1_177984210_177984367_+"; exonnum "13"; txlen "2787";
chr1	ENSEMBL_gcm37	exon	177984210	177984367	0.328445464375026	+	.	gene_id "ENSMUSG00000091476.9"; transcript_id "ENSMUSG00000091476.9_tx_45"; exon_id "chr1_177984210_177984367_+"; exonnum "4"; txlen "1235";
chr1	ENSEMBL_gcm37	exon	177984210	177984367	0.272698739889316	+	.	gene_id "ENSMUSG00000091476.9"; transcript_id "ENSMUSG00000091476.9_tx_49"; exon_id "chr1_177984210_177984367_+"; exonnum "23"; txlen "3741";
chr1	ENSEMBL_gcm37	exon	177984210	177984367	0.250709670382394	+	.	gene_id "ENSMUSG00000091476.9"; transcript_id "ENSMUSG00000091476.9_tx_54"; exon_id "chr1_177984210_177984367_+"; exonnum "23"; txlen "3608";
chr1	ENSEMBL_gcm37	exon	177984210	177984367	0.237521881648418	+	.	gene_id "ENSMUSG00000091476.9"; transcript_id "ENSMUSG00000091476.9_tx_61"; exon_id "chr1_177984210_177984367_+"; exonnum "19"; txlen "3201";
chr1	ENSEMBL_gcm37	exon	177984210	177984367	0.237521881648418	+	.	gene_id "ENSMUSG00000091476.9"; transcript_id "ENSMUSG00000091476.9_tx_62"; exon_id "chr1_177984210_177984367_+"; exonnum "19"; txlen "3203";
chr1	ENSEMBL_gcm37	exon	177984210	177984367	0.237521881648418	+	.	gene_id "ENSMUSG00000091476.9"; transcript_id "ENSMUSG00000091476.9_tx_63"; exon_id "chr1_177984210_177984367_+"; exonnum "20"; txlen "3277";
chr1	ENSEMBL_gcm37	exon	177984210	177984367	0.22950088376682	+	.	gene_id "ENSMUSG00000091476.9"; transcript_id "ENSMUSG00000091476.9_tx_64"; exon_id "chr1_177984210_177984367_+"; exonnum "19"; txlen "2822";
chr1	ENSEMBL_gcm37	exon	177984210	177984367	0.216566942803154	+	.	gene_id "ENSMUSG00000091476.9"; transcript_id "ENSMUSG00000091476.9_tx_65"; exon_id "chr1_177984210_177984367_+"; exonnum "18"; txlen "3127";
chr1	ENSEMBL_gcm37	exon	177984210	177984367	0.208545944921556	+	.	gene_id "ENSMUSG00000091476.9"; transcript_id "ENSMUSG00000091476.9_tx_66"; exon_id "chr1_177984210_177984367_+"; exonnum "17"; txlen "2672";
chr1	ENSEMBL_gcm37	exon	177984210	177984367	0.208545944921556	+	.	gene_id "ENSMUSG00000091476.9"; transcript_id "ENSMUSG00000091476.9_tx_67"; exon_id "chr1_177984210_177984367_+"; exonnum "18"; txlen "2746";
chr1	ENSEMBL_gcm37	exon	177984210	177984367	0.208545944921556	+	.	gene_id "ENSMUSG00000091476.9"; transcript_id "ENSMUSG00000091476.9_tx_68"; exon_id "chr1_177984210_177984367_+"; exonnum "18"; txlen "2748";
chr1	ENSEMBL_gcm37	exon	177984210	177984367	0.190119012612344	+	.	gene_id "ENSMUSG00000091476.9"; transcript_id "ENSMUSG00000091476.9_tx_75"; exon_id "chr1_177984210_177984367_+"; exonnum "22"; txlen "3636";
chr1	ENSEMBL_gcm37	exon	177984210	177984367	0.190119012612344	+	.	gene_id "ENSMUSG00000091476.9"; transcript_id "ENSMUSG00000091476.9_tx_76"; exon_id "chr1_177984210_177984367_+"; exonnum "23"; txlen "3712";
chr1	ENSEMBL_gcm37	exon	177984210	177984367	0.190119012612344	+	.	gene_id "ENSMUSG00000091476.9"; transcript_id "ENSMUSG00000091476.9_tx_77"; exon_id "chr1_177984210_177984367_+"; exonnum "22"; txlen "3257";
chr1	ENSEMBL_gcm37	exon	177984210	177984367	0.190119012612344	+	.	gene_id "ENSMUSG00000091476.9"; transcript_id "ENSMUSG00000091476.9_tx_78"; exon_id "chr1_177984210_177984367_+"; exonnum "21"; txlen "3181";
chr1	ENSEMBL_gcm37	exon	177984210	177984367	0.14036746292797	+	.	gene_id "ENSMUSG00000091476.9"; transcript_id "ENSMUSG00000091476.9_tx_82"; exon_id "chr1_177984210_177984367_+"; exonnum "18"; txlen "3073";
chr1	ENSEMBL_gcm37	exon	177984210	177984367	0.14036746292797	+	.	gene_id "ENSMUSG00000091476.9"; transcript_id "ENSMUSG00000091476.9_tx_84"; exon_id "chr1_177984210_177984367_+"; exonnum "19"; txlen "3147";
chr1	ENSEMBL_gcm37	exon	177984210	177984367	0.14036746292797	+	.	gene_id "ENSMUSG00000091476.9"; transcript_id "ENSMUSG00000091476.9_tx_85"; exon_id "chr1_177984210_177984367_+"; exonnum "17"; txlen "2618";
chr1	ENSEMBL_gcm37	exon	177984210	177984367	0.14036746292797	+	.	gene_id "ENSMUSG00000091476.9"; transcript_id "ENSMUSG00000091476.9_tx_87"; exon_id "chr1_177984210_177984367_+"; exonnum "19"; txlen "3149";
chr1	ENSEMBL_gcm37	exon	177984210	177984367	0.14036746292797	+	.	gene_id "ENSMUSG00000091476.9"; transcript_id "ENSMUSG00000091476.9_tx_88"; exon_id "chr1_177984210_177984367_+"; exonnum "20"; txlen "3223";
chr1	ENSEMBL_gcm37	exon	177984210	177984367	0.14036746292797	+	.	gene_id "ENSMUSG00000091476.9"; transcript_id "ENSMUSG00000091476.9_tx_89"; exon_id "chr1_177984210_177984367_+"; exonnum "18"; txlen "2692";
chr1	ENSEMBL_gcm37	exon	177984210	177984367	0.14036746292797	+	.	gene_id "ENSMUSG00000091476.9"; transcript_id "ENSMUSG00000091476.9_tx_91"; exon_id "chr1_177984210_177984367_+"; exonnum "18"; txlen "2694";
chr1	ENSEMBL_gcm37	exon	177984210	177984367	0.14036746292797	+	.	gene_id "ENSMUSG00000091476.9"; transcript_id "ENSMUSG00000091476.9_tx_92"; exon_id "chr1_177984210_177984367_+"; exonnum "19"; txlen "2768";
chr1	ENSEMBL_gcm37	exon	177984210	177984367	0.117206913424443	+	.	gene_id "ENSMUSG00000091476.9"; transcript_id "ENSMUSG00000091476.9_tx_97"; exon_id "chr1_177984210_177984367_+"; exonnum "20"; txlen "3230";
chr1	ENSEMBL_gcm37	exon	177984210	177984367	0.117206913424443	+	.	gene_id "ENSMUSG00000091476.9"; transcript_id "ENSMUSG00000091476.9_tx_98"; exon_id "chr1_177984210_177984367_+"; exonnum "21"; txlen "3304";
chr1	ENSEMBL_gcm37	exon	177984210	177984367	0.117206913424443	+	.	gene_id "ENSMUSG00000091476.9"; transcript_id "ENSMUSG00000091476.9_tx_99"; exon_id "chr1_177984210_177984367_+"; exonnum "22"; txlen "3380";
chr1	HAVANA	exon	177997400	177997453	0	+	.	gene_id "ENSMUSG00000091476.9"; transcript_id "ENSMUST00000239149.2"; gene_type "protein_coding"; gene_name "Catspere2"; transcript_type "nonsense_mediated_decay"; transcript_name "Catspere2-205"; exon_number 23; exon_id "ENSMUSE00001340728.2"; level 2; protein_id "ENSMUSP00000158912.2"; mgi_id "MGI:5589632"; tag "inferred_transcript_model"; havana_gene "OTTMUSG00000050375.1"; havana_transcript "OTTMUST00000181857.1";
chr1	HAVANA	UTR	177997400	177997453	0	+	.	gene_id "ENSMUSG00000091476.9"; transcript_id "ENSMUST00000239149.2"; gene_type "protein_coding"; gene_name "Catspere2"; transcript_type "nonsense_mediated_decay"; transcript_name "Catspere2-205"; exon_number 23; exon_id "ENSMUSE00001340728.2"; level 2; protein_id "ENSMUSP00000158912.2"; mgi_id "MGI:5589632"; tag "inferred_transcript_model"; havana_gene "OTTMUSG00000050375.1"; havana_transcript "OTTMUST00000181857.1";
chr1	HAVANA	exon	177997400	177997453	0	+	.	gene_id "ENSMUSG00000091476.9"; transcript_id "ENSMUST00000192146.2"; gene_type "protein_coding"; gene_name "Catspere2"; transcript_type "nonsense_mediated_decay"; transcript_name "Catspere2-203"; exon_number 21; exon_id "ENSMUSE00001340728.2"; level 2; protein_id "ENSMUSP00000142187.2"; transcript_support_level "1"; mgi_id "MGI:5589632"; havana_gene "OTTMUSG00000050375.1"; havana_transcript "OTTMUST00000127854.1";
chr1	HAVANA	UTR	177997400	177997453	0	+	.	gene_id "ENSMUSG00000091476.9"; transcript_id "ENSMUST00000192146.2"; gene_type "protein_coding"; gene_name "Catspere2"; transcript_type "nonsense_mediated_decay"; transcript_name "Catspere2-203"; exon_number 21; exon_id "ENSMUSE00001340728.2"; level 2; protein_id "ENSMUSP00000142187.2"; transcript_support_level "1"; mgi_id "MGI:5589632"; havana_gene "OTTMUSG00000050375.1"; havana_transcript "OTTMUST00000127854.1";
chr1	HAVANA	exon	177997400	177997453	0	+	.	gene_id "ENSMUSG00000091476.9"; transcript_id "ENSMUST00000238506.2"; gene_type "protein_coding"; gene_name "Catspere2"; transcript_type "protein_coding"; transcript_name "Catspere2-204"; exon_number 22; exon_id "ENSMUSE00001463453.2"; level 2; protein_id "ENSMUSP00000158854.2"; mgi_id "MGI:5589632"; tag "inferred_transcript_model"; tag "basic"; tag "Ensembl_canonical"; tag "GENCODE_Primary"; tag "appris_principal_1"; havana_gene "OTTMUSG00000050375.1"; havana_transcript "OTTMUST00000181539.1";
chr1	HAVANA	CDS	177997400	177997453	0	+	1	gene_id "ENSMUSG00000091476.9"; transcript_id "ENSMUST00000238506.2"; gene_type "protein_coding"; gene_name "Catspere2"; transcript_type "protein_coding"; transcript_name "Catspere2-204"; exon_number 22; exon_id "ENSMUSE00001463453.2"; level 2; protein_id "ENSMUSP00000158854.2"; mgi_id "MGI:5589632"; tag "inferred_transcript_model"; tag "basic"; tag "Ensembl_canonical"; tag "GENCODE_Primary"; tag "appris_principal_1"; havana_gene "OTTMUSG00000050375.1"; havana_transcript "OTTMUST00000181539.1";
chr1	HAVANA	exon	177997400	177997453	0	+	.	gene_id "ENSMUSG00000091476.9"; transcript_id "ENSMUST00000239155.2"; gene_type "protein_coding"; gene_name "Catspere2"; transcript_type "protein_coding"; transcript_name "Catspere2-206"; exon_number 21; exon_id "ENSMUSE00001340728.2"; level 2; protein_id "ENSMUSP00000158918.2"; mgi_id "MGI:5589632"; tag "basic"; havana_gene "OTTMUSG00000050375.1"; havana_transcript "OTTMUST00000181844.1";
chr1	HAVANA	UTR	177997400	177997453	0	+	.	gene_id "ENSMUSG00000091476.9"; transcript_id "ENSMUST00000239155.2"; gene_type "protein_coding"; gene_name "Catspere2"; transcript_type "protein_coding"; transcript_name "Catspere2-206"; exon_number 21; exon_id "ENSMUSE00001340728.2"; level 2; protein_id "ENSMUSP00000158918.2"; mgi_id "MGI:5589632"; tag "basic"; havana_gene "OTTMUSG00000050375.1"; havana_transcript "OTTMUST00000181844.1";
chr1	ENSEMBL_gcm37	exon	177997400	177997453	0.117206913424443	+	.	gene_id "ENSMUSG00000091476.9"; transcript_id "ENSMUSG00000091476.9_tx_100"; exon_id "chr1_177997400_177997453_+"; exonnum "21"; txlen "2849";
chr1	ENSEMBL_gcm37	exon	177997400	177997453	1.56190019538363	+	.	gene_id "ENSMUSG00000091476.9"; transcript_id "ENSMUSG00000091476.9_tx_11"; exon_id "chr1_177997400_177997453_+"; exonnum "16"; txlen "3372";
chr1	ENSEMBL_gcm37	exon	177997400	177997453	0.0962519745791797	+	.	gene_id "ENSMUSG00000091476.9"; transcript_id "ENSMUSG00000091476.9_tx_110"; exon_id "chr1_177997400_177997453_+"; exonnum "20"; txlen "2775";
chr1	ENSEMBL_gcm37	exon	177997400	177997453	0.0942849338701744	+	.	gene_id "ENSMUSG00000091476.9"; transcript_id "ENSMUSG00000091476.9_tx_111"; exon_id "chr1_177997400_177997453_+"; exonnum "23"; txlen "3286";
chr1	ENSEMBL_gcm37	exon	177997400	177997453	0.0921751574083449	+	.	gene_id "ENSMUSG00000091476.9"; transcript_id "ENSMUSG00000091476.9_tx_113"; exon_id "chr1_177997400_177997453_+"; exonnum "23"; txlen "3665";
chr1	ENSEMBL_gcm37	exon	177997400	177997453	0.0848241915915935	+	.	gene_id "ENSMUSG00000091476.9"; transcript_id "ENSMUSG00000091476.9_tx_118"; exon_id "chr1_177997400_177997453_+"; exonnum "22"; txlen "3210";
chr1	ENSEMBL_gcm37	exon	177997400	177997453	0.0804163093679376	+	.	gene_id "ENSMUSG00000091476.9"; transcript_id "ENSMUSG00000091476.9_tx_119"; exon_id "chr1_177997400_177997453_+"; exonnum "23"; txlen "3153";
chr1	ENSEMBL_gcm37	exon	177997400	177997453	0.0151841459962926	+	.	gene_id "ENSMUSG00000091476.9"; transcript_id "ENSMUSG00000091476.9_tx_125"; exon_id "chr1_177997400_177997453_+"; exonnum "25"; txlen "3903";
chr1	ENSEMBL_gcm37	exon	177997400	177997453	1.19201987247814	+	.	gene_id "ENSMUSG00000091476.9"; transcript_id "ENSMUSG00000091476.9_tx_15"; exon_id "chr1_177997400_177997453_+"; exonnum "15"; txlen "3296";
chr1	ENSEMBL_gcm37	exon	177997400	177997453	0.780109445187923	+	.	gene_id "ENSMUSG00000091476.9"; transcript_id "ENSMUSG00000091476.9_tx_25"; exon_id "chr1_177997400_177997453_+"; exonnum "14"; txlen "2841";
chr1	ENSEMBL_gcm37	exon	177997400	177997453	0.70344259663028	+	.	gene_id "ENSMUSG00000091476.9"; transcript_id "ENSMUSG00000091476.9_tx_30"; exon_id "chr1_177997400_177997453_+"; exonnum "15"; txlen "2917";
chr1	ENSEMBL_gcm37	exon	177997400	177997453	0.328445464375026	+	.	gene_id "ENSMUSG00000091476.9"; transcript_id "ENSMUSG00000091476.9_tx_45"; exon_id "chr1_177997400_177997453_+"; exonnum "5"; txlen "1235";
chr1	ENSEMBL_gcm37	exon	177997400	177997453	0.272698739889316	+	.	gene_id "ENSMUSG00000091476.9"; transcript_id "ENSMUSG00000091476.9_tx_49"; exon_id "chr1_177997400_177997453_+"; exonnum "24"; txlen "3741";
chr1	ENSEMBL_gcm37	exon	177997400	177997453	0.250709670382394	+	.	gene_id "ENSMUSG00000091476.9"; transcript_id "ENSMUSG00000091476.9_tx_54"; exon_id "chr1_177997400_177997453_+"; exonnum "24"; txlen "3608";
chr1	ENSEMBL_gcm37	exon	177997400	177997453	0.237521881648418	+	.	gene_id "ENSMUSG00000091476.9"; transcript_id "ENSMUSG00000091476.9_tx_61"; exon_id "chr1_177997400_177997453_+"; exonnum "20"; txlen "3201";
chr1	ENSEMBL_gcm37	exon	177997400	177997453	0.237521881648418	+	.	gene_id "ENSMUSG00000091476.9"; transcript_id "ENSMUSG00000091476.9_tx_62"; exon_id "chr1_177997400_177997453_+"; exonnum "20"; txlen "3203";
chr1	ENSEMBL_gcm37	exon	177997400	177997453	0.237521881648418	+	.	gene_id "ENSMUSG00000091476.9"; transcript_id "ENSMUSG00000091476.9_tx_63"; exon_id "chr1_177997400_177997453_+"; exonnum "21"; txlen "3277";
chr1	ENSEMBL_gcm37	exon	177997400	177997453	0.22950088376682	+	.	gene_id "ENSMUSG00000091476.9"; transcript_id "ENSMUSG00000091476.9_tx_64"; exon_id "chr1_177997400_177997453_+"; exonnum "20"; txlen "2822";
chr1	ENSEMBL_gcm37	exon	177997400	177997453	0.216566942803154	+	.	gene_id "ENSMUSG00000091476.9"; transcript_id "ENSMUSG00000091476.9_tx_65"; exon_id "chr1_177997400_177997453_+"; exonnum "19"; txlen "3127";
chr1	ENSEMBL_gcm37	exon	177997400	177997453	0.208545944921556	+	.	gene_id "ENSMUSG00000091476.9"; transcript_id "ENSMUSG00000091476.9_tx_66"; exon_id "chr1_177997400_177997453_+"; exonnum "18"; txlen "2672";
chr1	ENSEMBL_gcm37	exon	177997400	177997453	0.208545944921556	+	.	gene_id "ENSMUSG00000091476.9"; transcript_id "ENSMUSG00000091476.9_tx_67"; exon_id "chr1_177997400_177997453_+"; exonnum "19"; txlen "2746";
chr1	ENSEMBL_gcm37	exon	177997400	177997453	0.208545944921556	+	.	gene_id "ENSMUSG00000091476.9"; transcript_id "ENSMUSG00000091476.9_tx_68"; exon_id "chr1_177997400_177997453_+"; exonnum "19"; txlen "2748";
chr1	ENSEMBL_gcm37	exon	177997400	177997453	0.190119012612344	+	.	gene_id "ENSMUSG00000091476.9"; transcript_id "ENSMUSG00000091476.9_tx_75"; exon_id "chr1_177997400_177997453_+"; exonnum "23"; txlen "3636";
chr1	ENSEMBL_gcm37	exon	177997400	177997453	0.190119012612344	+	.	gene_id "ENSMUSG00000091476.9"; transcript_id "ENSMUSG00000091476.9_tx_76"; exon_id "chr1_177997400_177997453_+"; exonnum "24"; txlen "3712";
chr1	ENSEMBL_gcm37	exon	177997400	177997453	0.190119012612344	+	.	gene_id "ENSMUSG00000091476.9"; transcript_id "ENSMUSG00000091476.9_tx_77"; exon_id "chr1_177997400_177997453_+"; exonnum "23"; txlen "3257";
chr1	ENSEMBL_gcm37	exon	177997400	177997453	0.190119012612344	+	.	gene_id "ENSMUSG00000091476.9"; transcript_id "ENSMUSG00000091476.9_tx_78"; exon_id "chr1_177997400_177997453_+"; exonnum "22"; txlen "3181";
chr1	ENSEMBL_gcm37	exon	177997400	177997453	0.117206913424443	+	.	gene_id "ENSMUSG00000091476.9"; transcript_id "ENSMUSG00000091476.9_tx_97"; exon_id "chr1_177997400_177997453_+"; exonnum "21"; txlen "3230";
chr1	ENSEMBL_gcm37	exon	177997400	177997453	0.117206913424443	+	.	gene_id "ENSMUSG00000091476.9"; transcript_id "ENSMUSG00000091476.9_tx_98"; exon_id "chr1_177997400_177997453_+"; exonnum "22"; txlen "3304";
chr1	ENSEMBL_gcm37	exon	177997400	177997453	0.117206913424443	+	.	gene_id "ENSMUSG00000091476.9"; transcript_id "ENSMUSG00000091476.9_tx_99"; exon_id "chr1_177997400_177997453_+"; exonnum "23"; txlen "3380";
chr1	HAVANA	CDS	177999718	177999868	0	+	1	gene_id "ENSMUSG00000091476.9"; transcript_id "ENSMUST00000238506.2"; gene_type "protein_coding"; gene_name "Catspere2"; transcript_type "protein_coding"; transcript_name "Catspere2-204"; exon_number 23; exon_id "ENSMUSE00001464015.2"; level 2; protein_id "ENSMUSP00000158854.2"; mgi_id "MGI:5589632"; tag "inferred_transcript_model"; tag "basic"; tag "Ensembl_canonical"; tag "GENCODE_Primary"; tag "appris_principal_1"; havana_gene "OTTMUSG00000050375.1"; havana_transcript "OTTMUST00000181539.1";
chr1	HAVANA	exon	177999718	178000270	0	+	.	gene_id "ENSMUSG00000091476.9"; transcript_id "ENSMUST00000192146.2"; gene_type "protein_coding"; gene_name "Catspere2"; transcript_type "nonsense_mediated_decay"; transcript_name "Catspere2-203"; exon_number 22; exon_id "ENSMUSE00001345912.2"; level 2; protein_id "ENSMUSP00000142187.2"; transcript_support_level "1"; mgi_id "MGI:5589632"; havana_gene "OTTMUSG00000050375.1"; havana_transcript "OTTMUST00000127854.1";
chr1	HAVANA	UTR	177999718	178000270	0	+	.	gene_id "ENSMUSG00000091476.9"; transcript_id "ENSMUST00000192146.2"; gene_type "protein_coding"; gene_name "Catspere2"; transcript_type "nonsense_mediated_decay"; transcript_name "Catspere2-203"; exon_number 22; exon_id "ENSMUSE00001345912.2"; level 2; protein_id "ENSMUSP00000142187.2"; transcript_support_level "1"; mgi_id "MGI:5589632"; havana_gene "OTTMUSG00000050375.1"; havana_transcript "OTTMUST00000127854.1";
chr1	HAVANA	exon	177999718	178000270	0	+	.	gene_id "ENSMUSG00000091476.9"; transcript_id "ENSMUST00000238506.2"; gene_type "protein_coding"; gene_name "Catspere2"; transcript_type "protein_coding"; transcript_name "Catspere2-204"; exon_number 23; exon_id "ENSMUSE00001464015.2"; level 2; protein_id "ENSMUSP00000158854.2"; mgi_id "MGI:5589632"; tag "inferred_transcript_model"; tag "basic"; tag "Ensembl_canonical"; tag "GENCODE_Primary"; tag "appris_principal_1"; havana_gene "OTTMUSG00000050375.1"; havana_transcript "OTTMUST00000181539.1";
chr1	HAVANA	exon	177999718	178000270	0	+	.	gene_id "ENSMUSG00000091476.9"; transcript_id "ENSMUST00000239155.2"; gene_type "protein_coding"; gene_name "Catspere2"; transcript_type "protein_coding"; transcript_name "Catspere2-206"; exon_number 22; exon_id "ENSMUSE00001345912.2"; level 2; protein_id "ENSMUSP00000158918.2"; mgi_id "MGI:5589632"; tag "basic"; havana_gene "OTTMUSG00000050375.1"; havana_transcript "OTTMUST00000181844.1";
chr1	HAVANA	UTR	177999718	178000270	0	+	.	gene_id "ENSMUSG00000091476.9"; transcript_id "ENSMUST00000239155.2"; gene_type "protein_coding"; gene_name "Catspere2"; transcript_type "protein_coding"; transcript_name "Catspere2-206"; exon_number 22; exon_id "ENSMUSE00001345912.2"; level 2; protein_id "ENSMUSP00000158918.2"; mgi_id "MGI:5589632"; tag "basic"; havana_gene "OTTMUSG00000050375.1"; havana_transcript "OTTMUST00000181844.1";
chr1	ENSEMBL_gcm37	exon	177999718	178000270	0.117206913424443	+	.	gene_id "ENSMUSG00000091476.9"; transcript_id "ENSMUSG00000091476.9_tx_100"; exon_id "chr1_177999718_178000270_+"; exonnum "22"; txlen "2849";
chr1	ENSEMBL_gcm37	exon	177999718	178000270	1.56190019538363	+	.	gene_id "ENSMUSG00000091476.9"; transcript_id "ENSMUSG00000091476.9_tx_11"; exon_id "chr1_177999718_178000270_+"; exonnum "17"; txlen "3372";
chr1	ENSEMBL_gcm37	exon	177999718	178000270	0.0962519745791797	+	.	gene_id "ENSMUSG00000091476.9"; transcript_id "ENSMUSG00000091476.9_tx_110"; exon_id "chr1_177999718_178000270_+"; exonnum "21"; txlen "2775";
chr1	ENSEMBL_gcm37	exon	177999718	178000270	0.0942849338701744	+	.	gene_id "ENSMUSG00000091476.9"; transcript_id "ENSMUSG00000091476.9_tx_111"; exon_id "chr1_177999718_178000270_+"; exonnum "24"; txlen "3286";
chr1	ENSEMBL_gcm37	exon	177999718	178000270	0.0921751574083449	+	.	gene_id "ENSMUSG00000091476.9"; transcript_id "ENSMUSG00000091476.9_tx_113"; exon_id "chr1_177999718_178000270_+"; exonnum "24"; txlen "3665";
chr1	ENSEMBL_gcm37	exon	177999718	178000270	0.0848241915915935	+	.	gene_id "ENSMUSG00000091476.9"; transcript_id "ENSMUSG00000091476.9_tx_118"; exon_id "chr1_177999718_178000270_+"; exonnum "23"; txlen "3210";
chr1	ENSEMBL_gcm37	exon	177999718	178000270	0.0804163093679376	+	.	gene_id "ENSMUSG00000091476.9"; transcript_id "ENSMUSG00000091476.9_tx_119"; exon_id "chr1_177999718_178000270_+"; exonnum "24"; txlen "3153";
chr1	ENSEMBL_gcm37	exon	177999718	178000270	0.0151841459962926	+	.	gene_id "ENSMUSG00000091476.9"; transcript_id "ENSMUSG00000091476.9_tx_125"; exon_id "chr1_177999718_178000270_+"; exonnum "26"; txlen "3903";
chr1	ENSEMBL_gcm37	exon	177999718	178000270	1.19201987247814	+	.	gene_id "ENSMUSG00000091476.9"; transcript_id "ENSMUSG00000091476.9_tx_15"; exon_id "chr1_177999718_178000270_+"; exonnum "16"; txlen "3296";
chr1	ENSEMBL_gcm37	exon	177999718	178000270	0.834100981119914	+	.	gene_id "ENSMUSG00000091476.9"; transcript_id "ENSMUSG00000091476.9_tx_22"; exon_id "chr1_177999718_178000270_+"; exonnum "15"; txlen "3242";
chr1	ENSEMBL_gcm37	exon	177999718	178000270	0.815262001980706	+	.	gene_id "ENSMUSG00000091476.9"; transcript_id "ENSMUSG00000091476.9_tx_24"; exon_id "chr1_177999718_178000270_+"; exonnum "16"; txlen "3318";
chr1	ENSEMBL_gcm37	exon	177999718	178000270	0.780109445187923	+	.	gene_id "ENSMUSG00000091476.9"; transcript_id "ENSMUSG00000091476.9_tx_25"; exon_id "chr1_177999718_178000270_+"; exonnum "15"; txlen "2841";
chr1	ENSEMBL_gcm37	exon	177999718	178000270	0.70344259663028	+	.	gene_id "ENSMUSG00000091476.9"; transcript_id "ENSMUSG00000091476.9_tx_30"; exon_id "chr1_177999718_178000270_+"; exonnum "16"; txlen "2917";
chr1	ENSEMBL_gcm37	exon	177999718	178000270	0.444238697151384	+	.	gene_id "ENSMUSG00000091476.9"; transcript_id "ENSMUSG00000091476.9_tx_39"; exon_id "chr1_177999718_178000270_+"; exonnum "15"; txlen "2863";
chr1	ENSEMBL_gcm37	exon	177999718	178000270	0.353670506496796	+	.	gene_id "ENSMUSG00000091476.9"; transcript_id "ENSMUSG00000091476.9_tx_43"; exon_id "chr1_177999718_178000270_+"; exonnum "14"; txlen "2787";
chr1	ENSEMBL_gcm37	exon	177999718	178000270	0.328445464375026	+	.	gene_id "ENSMUSG00000091476.9"; transcript_id "ENSMUSG00000091476.9_tx_45"; exon_id "chr1_177999718_178000270_+"; exonnum "6"; txlen "1235";
chr1	ENSEMBL_gcm37	exon	177999718	178000270	0.272698739889316	+	.	gene_id "ENSMUSG00000091476.9"; transcript_id "ENSMUSG00000091476.9_tx_49"; exon_id "chr1_177999718_178000270_+"; exonnum "25"; txlen "3741";
chr1	ENSEMBL_gcm37	exon	177999718	178000270	0.250709670382394	+	.	gene_id "ENSMUSG00000091476.9"; transcript_id "ENSMUSG00000091476.9_tx_54"; exon_id "chr1_177999718_178000270_+"; exonnum "25"; txlen "3608";
chr1	ENSEMBL_gcm37	exon	177999718	178000270	0.237521881648418	+	.	gene_id "ENSMUSG00000091476.9"; transcript_id "ENSMUSG00000091476.9_tx_61"; exon_id "chr1_177999718_178000270_+"; exonnum "21"; txlen "3201";
chr1	ENSEMBL_gcm37	exon	177999718	178000270	0.237521881648418	+	.	gene_id "ENSMUSG00000091476.9"; transcript_id "ENSMUSG00000091476.9_tx_62"; exon_id "chr1_177999718_178000270_+"; exonnum "21"; txlen "3203";
chr1	ENSEMBL_gcm37	exon	177999718	178000270	0.237521881648418	+	.	gene_id "ENSMUSG00000091476.9"; transcript_id "ENSMUSG00000091476.9_tx_63"; exon_id "chr1_177999718_178000270_+"; exonnum "22"; txlen "3277";
chr1	ENSEMBL_gcm37	exon	177999718	178000270	0.22950088376682	+	.	gene_id "ENSMUSG00000091476.9"; transcript_id "ENSMUSG00000091476.9_tx_64"; exon_id "chr1_177999718_178000270_+"; exonnum "21"; txlen "2822";
chr1	ENSEMBL_gcm37	exon	177999718	178000270	0.216566942803154	+	.	gene_id "ENSMUSG00000091476.9"; transcript_id "ENSMUSG00000091476.9_tx_65"; exon_id "chr1_177999718_178000270_+"; exonnum "20"; txlen "3127";
chr1	ENSEMBL_gcm37	exon	177999718	178000270	0.208545944921556	+	.	gene_id "ENSMUSG00000091476.9"; transcript_id "ENSMUSG00000091476.9_tx_66"; exon_id "chr1_177999718_178000270_+"; exonnum "19"; txlen "2672";
chr1	ENSEMBL_gcm37	exon	177999718	178000270	0.208545944921556	+	.	gene_id "ENSMUSG00000091476.9"; transcript_id "ENSMUSG00000091476.9_tx_67"; exon_id "chr1_177999718_178000270_+"; exonnum "20"; txlen "2746";
chr1	ENSEMBL_gcm37	exon	177999718	178000270	0.208545944921556	+	.	gene_id "ENSMUSG00000091476.9"; transcript_id "ENSMUSG00000091476.9_tx_68"; exon_id "chr1_177999718_178000270_+"; exonnum "20"; txlen "2748";
chr1	ENSEMBL_gcm37	exon	177999718	178000270	0.190119012612344	+	.	gene_id "ENSMUSG00000091476.9"; transcript_id "ENSMUSG00000091476.9_tx_75"; exon_id "chr1_177999718_178000270_+"; exonnum "24"; txlen "3636";
chr1	ENSEMBL_gcm37	exon	177999718	178000270	0.190119012612344	+	.	gene_id "ENSMUSG00000091476.9"; transcript_id "ENSMUSG00000091476.9_tx_76"; exon_id "chr1_177999718_178000270_+"; exonnum "25"; txlen "3712";
chr1	ENSEMBL_gcm37	exon	177999718	178000270	0.190119012612344	+	.	gene_id "ENSMUSG00000091476.9"; transcript_id "ENSMUSG00000091476.9_tx_77"; exon_id "chr1_177999718_178000270_+"; exonnum "24"; txlen "3257";
chr1	ENSEMBL_gcm37	exon	177999718	178000270	0.190119012612344	+	.	gene_id "ENSMUSG00000091476.9"; transcript_id "ENSMUSG00000091476.9_tx_78"; exon_id "chr1_177999718_178000270_+"; exonnum "23"; txlen "3181";
chr1	ENSEMBL_gcm37	exon	177999718	178000270	0.14036746292797	+	.	gene_id "ENSMUSG00000091476.9"; transcript_id "ENSMUSG00000091476.9_tx_82"; exon_id "chr1_177999718_178000270_+"; exonnum "19"; txlen "3073";
chr1	ENSEMBL_gcm37	exon	177999718	178000270	0.14036746292797	+	.	gene_id "ENSMUSG00000091476.9"; transcript_id "ENSMUSG00000091476.9_tx_84"; exon_id "chr1_177999718_178000270_+"; exonnum "20"; txlen "3147";
chr1	ENSEMBL_gcm37	exon	177999718	178000270	0.14036746292797	+	.	gene_id "ENSMUSG00000091476.9"; transcript_id "ENSMUSG00000091476.9_tx_85"; exon_id "chr1_177999718_178000270_+"; exonnum "18"; txlen "2618";
chr1	ENSEMBL_gcm37	exon	177999718	178000270	0.14036746292797	+	.	gene_id "ENSMUSG00000091476.9"; transcript_id "ENSMUSG00000091476.9_tx_87"; exon_id "chr1_177999718_178000270_+"; exonnum "20"; txlen "3149";
chr1	ENSEMBL_gcm37	exon	177999718	178000270	0.14036746292797	+	.	gene_id "ENSMUSG00000091476.9"; transcript_id "ENSMUSG00000091476.9_tx_88"; exon_id "chr1_177999718_178000270_+"; exonnum "21"; txlen "3223";
chr1	ENSEMBL_gcm37	exon	177999718	178000270	0.14036746292797	+	.	gene_id "ENSMUSG00000091476.9"; transcript_id "ENSMUSG00000091476.9_tx_89"; exon_id "chr1_177999718_178000270_+"; exonnum "19"; txlen "2692";
chr1	ENSEMBL_gcm37	exon	177999718	178000270	0.14036746292797	+	.	gene_id "ENSMUSG00000091476.9"; transcript_id "ENSMUSG00000091476.9_tx_91"; exon_id "chr1_177999718_178000270_+"; exonnum "19"; txlen "2694";
chr1	ENSEMBL_gcm37	exon	177999718	178000270	0.14036746292797	+	.	gene_id "ENSMUSG00000091476.9"; transcript_id "ENSMUSG00000091476.9_tx_92"; exon_id "chr1_177999718_178000270_+"; exonnum "20"; txlen "2768";
chr1	ENSEMBL_gcm37	exon	177999718	178000270	0.117206913424443	+	.	gene_id "ENSMUSG00000091476.9"; transcript_id "ENSMUSG00000091476.9_tx_97"; exon_id "chr1_177999718_178000270_+"; exonnum "22"; txlen "3230";
chr1	ENSEMBL_gcm37	exon	177999718	178000270	0.117206913424443	+	.	gene_id "ENSMUSG00000091476.9"; transcript_id "ENSMUSG00000091476.9_tx_98"; exon_id "chr1_177999718_178000270_+"; exonnum "23"; txlen "3304";
chr1	ENSEMBL_gcm37	exon	177999718	178000270	0.117206913424443	+	.	gene_id "ENSMUSG00000091476.9"; transcript_id "ENSMUSG00000091476.9_tx_99"; exon_id "chr1_177999718_178000270_+"; exonnum "24"; txlen "3380";
chr1	HAVANA	exon	177999718	178000271	0	+	.	gene_id "ENSMUSG00000091476.9"; transcript_id "ENSMUST00000239149.2"; gene_type "protein_coding"; gene_name "Catspere2"; transcript_type "nonsense_mediated_decay"; transcript_name "Catspere2-205"; exon_number 24; exon_id "ENSMUSE00001465028.2"; level 2; protein_id "ENSMUSP00000158912.2"; mgi_id "MGI:5589632"; tag "inferred_transcript_model"; havana_gene "OTTMUSG00000050375.1"; havana_transcript "OTTMUST00000181857.1";
chr1	HAVANA	UTR	177999718	178000271	0	+	.	gene_id "ENSMUSG00000091476.9"; transcript_id "ENSMUST00000239149.2"; gene_type "protein_coding"; gene_name "Catspere2"; transcript_type "nonsense_mediated_decay"; transcript_name "Catspere2-205"; exon_number 24; exon_id "ENSMUSE00001465028.2"; level 2; protein_id "ENSMUSP00000158912.2"; mgi_id "MGI:5589632"; tag "inferred_transcript_model"; havana_gene "OTTMUSG00000050375.1"; havana_transcript "OTTMUST00000181857.1";
chr1	HAVANA	stop_codon	177999869	177999871	0	+	0	gene_id "ENSMUSG00000091476.9"; transcript_id "ENSMUST00000238506.2"; gene_type "protein_coding"; gene_name "Catspere2"; transcript_type "protein_coding"; transcript_name "Catspere2-204"; exon_number 23; exon_id "ENSMUSE00001464015.2"; level 2; protein_id "ENSMUSP00000158854.2"; mgi_id "MGI:5589632"; tag "inferred_transcript_model"; tag "basic"; tag "Ensembl_canonical"; tag "GENCODE_Primary"; tag "appris_principal_1"; havana_gene "OTTMUSG00000050375.1"; havana_transcript "OTTMUST00000181539.1";
chr1	HAVANA	UTR	177999869	178000270	0	+	.	gene_id "ENSMUSG00000091476.9"; transcript_id "ENSMUST00000238506.2"; gene_type "protein_coding"; gene_name "Catspere2"; transcript_type "protein_coding"; transcript_name "Catspere2-204"; exon_number 23; exon_id "ENSMUSE00001464015.2"; level 2; protein_id "ENSMUSP00000158854.2"; mgi_id "MGI:5589632"; tag "inferred_transcript_model"; tag "basic"; tag "Ensembl_canonical"; tag "GENCODE_Primary"; tag "appris_principal_1"; havana_gene "OTTMUSG00000050375.1"; havana_transcript "OTTMUST00000181539.1";
chr1	HAVANA	exon	178014983	178015523	0	+	.	gene_id "ENSMUSG00000026502.14"; transcript_id "ENSMUST00000161075.8"; gene_type "protein_coding"; gene_name "Desi2"; transcript_type "protein_coding"; transcript_name "Desi2-204"; exon_number 1; exon_id "ENSMUSE00000686823.2"; level 2; protein_id "ENSMUSP00000124658.2"; transcript_support_level "1"; mgi_id "MGI:1926075"; tag "basic"; havana_gene "OTTMUSG00000029657.1"; havana_transcript "OTTMUST00000073575.1";
chr1	HAVANA	UTR	178014983	178015523	0	+	.	gene_id "ENSMUSG00000026502.14"; transcript_id "ENSMUST00000161075.8"; gene_type "protein_coding"; gene_name "Desi2"; transcript_type "protein_coding"; transcript_name "Desi2-204"; exon_number 1; exon_id "ENSMUSE00000686823.2"; level 2; protein_id "ENSMUSP00000124658.2"; transcript_support_level "1"; mgi_id "MGI:1926075"; tag "basic"; havana_gene "OTTMUSG00000029657.1"; havana_transcript "OTTMUST00000073575.1";
chr1	HAVANA	transcript	178014983	178078467	0	+	.	gene_id "ENSMUSG00000026502.14"; transcript_id "ENSMUST00000161075.8"; gene_type "protein_coding"; gene_name "Desi2"; transcript_type "protein_coding"; transcript_name "Desi2-204"; level 2; protein_id "ENSMUSP00000124658.2"; transcript_support_level "1"; mgi_id "MGI:1926075"; tag "basic"; havana_gene "OTTMUSG00000029657.1"; havana_transcript "OTTMUST00000073575.1";
chr1	HAVANA	gene	178014983	178084867	0	+	.	gene_id "ENSMUSG00000026502.14"; gene_type "protein_coding"; gene_name "Desi2"; level 2; mgi_id "MGI:1926075"; havana_gene "OTTMUSG00000029657.1";
chr1	HAVANA	UTR	178015098	178015481	0	+	.	gene_id "ENSMUSG00000026502.14"; transcript_id "ENSMUST00000027783.14"; gene_type "protein_coding"; gene_name "Desi2"; transcript_type "protein_coding"; transcript_name "Desi2-201"; exon_number 1; exon_id "ENSMUSE00000858063.2"; level 2; protein_id "ENSMUSP00000027783.8"; transcript_support_level "1"; mgi_id "MGI:1926075"; tag "basic"; tag "Ensembl_canonical"; tag "GENCODE_Primary"; tag "appris_principal_1"; tag "CCDS"; ccdsid "CCDS35803.1"; havana_gene "OTTMUSG00000029657.1"; havana_transcript "OTTMUST00000073574.1";
chr1	HAVANA	exon	178015098	178015523	0	+	.	gene_id "ENSMUSG00000026502.14"; transcript_id "ENSMUST00000027783.14"; gene_type "protein_coding"; gene_name "Desi2"; transcript_type "protein_coding"; transcript_name "Desi2-201"; exon_number 1; exon_id "ENSMUSE00000858063.2"; level 2; protein_id "ENSMUSP00000027783.8"; transcript_support_level "1"; mgi_id "MGI:1926075"; tag "basic"; tag "Ensembl_canonical"; tag "GENCODE_Primary"; tag "appris_principal_1"; tag "CCDS"; ccdsid "CCDS35803.1"; havana_gene "OTTMUSG00000029657.1"; havana_transcript "OTTMUST00000073574.1";
chr1	ENSEMBL_gcm37	exon	178015098	178015523	0.0169470336684769	+	.	gene_id "ENSMUSG00000026502.14"; transcript_id "ENSMUSG00000026502.14_tx_3"; exon_id "chr1_178015098_178015523_+"; exonnum "1"; txlen "2696";
chr1	HAVANA	transcript	178015098	178084867	0	+	.	gene_id "ENSMUSG00000026502.14"; transcript_id "ENSMUST00000027783.14"; gene_type "protein_coding"; gene_name "Desi2"; transcript_type "protein_coding"; transcript_name "Desi2-201"; level 2; protein_id "ENSMUSP00000027783.8"; transcript_support_level "1"; mgi_id "MGI:1926075"; tag "basic"; tag "Ensembl_canonical"; tag "GENCODE_Primary"; tag "appris_principal_1"; tag "CCDS"; ccdsid "CCDS35803.1"; havana_gene "OTTMUSG00000029657.1"; havana_transcript "OTTMUST00000073574.1";
chr1	HAVANA	exon	178015413	178015523	0	+	.	gene_id "ENSMUSG00000026502.14"; transcript_id "ENSMUST00000159284.2"; gene_type "protein_coding"; gene_name "Desi2"; transcript_type "protein_coding"; transcript_name "Desi2-203"; exon_number 1; exon_id "ENSMUSE00000849202.2"; level 2; protein_id "ENSMUSP00000123860.2"; transcript_support_level "5"; mgi_id "MGI:1926075"; tag "mRNA_end_NF"; tag "cds_end_NF"; tag "alternative_5_UTR"; havana_gene "OTTMUSG00000029657.1"; havana_transcript "OTTMUST00000073644.1";
chr1	HAVANA	UTR	178015413	178015523	0	+	.	gene_id "ENSMUSG00000026502.14"; transcript_id "ENSMUST00000159284.2"; gene_type "protein_coding"; gene_name "Desi2"; transcript_type "protein_coding"; transcript_name "Desi2-203"; exon_number 1; exon_id "ENSMUSE00000849202.2"; level 2; protein_id "ENSMUSP00000123860.2"; transcript_support_level "5"; mgi_id "MGI:1926075"; tag "mRNA_end_NF"; tag "cds_end_NF"; tag "alternative_5_UTR"; havana_gene "OTTMUSG00000029657.1"; havana_transcript "OTTMUST00000073644.1";
chr1	HAVANA	transcript	178015413	178076904	0	+	.	gene_id "ENSMUSG00000026502.14"; transcript_id "ENSMUST00000159284.2"; gene_type "protein_coding"; gene_name "Desi2"; transcript_type "protein_coding"; transcript_name "Desi2-203"; level 2; protein_id "ENSMUSP00000123860.2"; transcript_support_level "5"; mgi_id "MGI:1926075"; tag "mRNA_end_NF"; tag "cds_end_NF"; tag "alternative_5_UTR"; havana_gene "OTTMUSG00000029657.1"; havana_transcript "OTTMUST00000073644.1";
chr1	HAVANA	start_codon	178015482	178015484	0	+	0	gene_id "ENSMUSG00000026502.14"; transcript_id "ENSMUST00000027783.14"; gene_type "protein_coding"; gene_name "Desi2"; transcript_type "protein_coding"; transcript_name "Desi2-201"; exon_number 1; exon_id "ENSMUSE00000858063.2"; level 2; protein_id "ENSMUSP00000027783.8"; transcript_support_level "1"; mgi_id "MGI:1926075"; tag "basic"; tag "Ensembl_canonical"; tag "GENCODE_Primary"; tag "appris_principal_1"; tag "CCDS"; ccdsid "CCDS35803.1"; havana_gene "OTTMUSG00000029657.1"; havana_transcript "OTTMUST00000073574.1";
chr1	HAVANA	CDS	178015482	178015523	0	+	0	gene_id "ENSMUSG00000026502.14"; transcript_id "ENSMUST00000027783.14"; gene_type "protein_coding"; gene_name "Desi2"; transcript_type "protein_coding"; transcript_name "Desi2-201"; exon_number 1; exon_id "ENSMUSE00000858063.2"; level 2; protein_id "ENSMUSP00000027783.8"; transcript_support_level "1"; mgi_id "MGI:1926075"; tag "basic"; tag "Ensembl_canonical"; tag "GENCODE_Primary"; tag "appris_principal_1"; tag "CCDS"; ccdsid "CCDS35803.1"; havana_gene "OTTMUSG00000029657.1"; havana_transcript "OTTMUST00000073574.1";
chr1	HAVANA	exon	178025784	178025856	0	+	.	gene_id "ENSMUSG00000026502.14"; transcript_id "ENSMUST00000161075.8"; gene_type "protein_coding"; gene_name "Desi2"; transcript_type "protein_coding"; transcript_name "Desi2-204"; exon_number 2; exon_id "ENSMUSE00000858563.2"; level 2; protein_id "ENSMUSP00000124658.2"; transcript_support_level "1"; mgi_id "MGI:1926075"; tag "basic"; havana_gene "OTTMUSG00000029657.1"; havana_transcript "OTTMUST00000073575.1";
chr1	HAVANA	UTR	178025784	178025856	0	+	.	gene_id "ENSMUSG00000026502.14"; transcript_id "ENSMUST00000161075.8"; gene_type "protein_coding"; gene_name "Desi2"; transcript_type "protein_coding"; transcript_name "Desi2-204"; exon_number 2; exon_id "ENSMUSE00000858563.2"; level 2; protein_id "ENSMUSP00000124658.2"; transcript_support_level "1"; mgi_id "MGI:1926075"; tag "basic"; havana_gene "OTTMUSG00000029657.1"; havana_transcript "OTTMUST00000073575.1";
chr1	ENSEMBL_gcm37	exon	178025784	178025856	0.0169470336684769	+	.	gene_id "ENSMUSG00000026502.14"; transcript_id "ENSMUSG00000026502.14_tx_3"; exon_id "chr1_178025784_178025856_+"; exonnum "2"; txlen "2696";
chr1	HAVANA	exon	178042495	178042527	0	+	.	gene_id "ENSMUSG00000026502.14"; transcript_id "ENSMUST00000159284.2"; gene_type "protein_coding"; gene_name "Desi2"; transcript_type "protein_coding"; transcript_name "Desi2-203"; exon_number 2; exon_id "ENSMUSE00000861728.2"; level 2; protein_id "ENSMUSP00000123860.2"; transcript_support_level "5"; mgi_id "MGI:1926075"; tag "mRNA_end_NF"; tag "cds_end_NF"; tag "alternative_5_UTR"; havana_gene "OTTMUSG00000029657.1"; havana_transcript "OTTMUST00000073644.1";
chr1	HAVANA	UTR	178042495	178042527	0	+	.	gene_id "ENSMUSG00000026502.14"; transcript_id "ENSMUST00000159284.2"; gene_type "protein_coding"; gene_name "Desi2"; transcript_type "protein_coding"; transcript_name "Desi2-203"; exon_number 2; exon_id "ENSMUSE00000861728.2"; level 2; protein_id "ENSMUSP00000123860.2"; transcript_support_level "5"; mgi_id "MGI:1926075"; tag "mRNA_end_NF"; tag "cds_end_NF"; tag "alternative_5_UTR"; havana_gene "OTTMUSG00000029657.1"; havana_transcript "OTTMUST00000073644.1";
chr1	ENSEMBL_gcm37	exon	178042495	178042527	0.0169470336684769	+	.	gene_id "ENSMUSG00000026502.14"; transcript_id "ENSMUSG00000026502.14_tx_3"; exon_id "chr1_178042495_178042527_+"; exonnum "3"; txlen "2696";
chr1	HAVANA	exon	178044657	178044699	0	+	.	gene_id "ENSMUSG00000026502.14"; transcript_id "ENSMUST00000159284.2"; gene_type "protein_coding"; gene_name "Desi2"; transcript_type "protein_coding"; transcript_name "Desi2-203"; exon_number 3; exon_id "ENSMUSE00000866431.2"; level 2; protein_id "ENSMUSP00000123860.2"; transcript_support_level "5"; mgi_id "MGI:1926075"; tag "mRNA_end_NF"; tag "cds_end_NF"; tag "alternative_5_UTR"; havana_gene "OTTMUSG00000029657.1"; havana_transcript "OTTMUST00000073644.1";
chr1	HAVANA	UTR	178044657	178044699	0	+	.	gene_id "ENSMUSG00000026502.14"; transcript_id "ENSMUST00000159284.2"; gene_type "protein_coding"; gene_name "Desi2"; transcript_type "protein_coding"; transcript_name "Desi2-203"; exon_number 3; exon_id "ENSMUSE00000866431.2"; level 2; protein_id "ENSMUSP00000123860.2"; transcript_support_level "5"; mgi_id "MGI:1926075"; tag "mRNA_end_NF"; tag "cds_end_NF"; tag "alternative_5_UTR"; havana_gene "OTTMUSG00000029657.1"; havana_transcript "OTTMUST00000073644.1";
chr1	ENSEMBL_gcm37	exon	178044657	178044699	0.0169470336684769	+	.	gene_id "ENSMUSG00000026502.14"; transcript_id "ENSMUSG00000026502.14_tx_3"; exon_id "chr1_178044657_178044699_+"; exonnum "4"; txlen "2696";
chr1	sragcm37_mid	exon	178045535	178045589	0.0169470336684769	+	.	gene_id "ENSMUSG00000026502.14"; transcript_id "ENSMUSG00000026502.14_tx_3"; exon_id "chr1_178045535_178045589_+"; exonnum "5"; txlen "2696";
chr1	HAVANA	exon	178046020	178046109	0	+	.	gene_id "ENSMUSG00000026502.14"; transcript_id "ENSMUST00000159284.2"; gene_type "protein_coding"; gene_name "Desi2"; transcript_type "protein_coding"; transcript_name "Desi2-203"; exon_number 4; exon_id "ENSMUSE00000863917.2"; level 2; protein_id "ENSMUSP00000123860.2"; transcript_support_level "5"; mgi_id "MGI:1926075"; tag "mRNA_end_NF"; tag "cds_end_NF"; tag "alternative_5_UTR"; havana_gene "OTTMUSG00000029657.1"; havana_transcript "OTTMUST00000073644.1";
chr1	HAVANA	UTR	178046020	178046109	0	+	.	gene_id "ENSMUSG00000026502.14"; transcript_id "ENSMUST00000159284.2"; gene_type "protein_coding"; gene_name "Desi2"; transcript_type "protein_coding"; transcript_name "Desi2-203"; exon_number 4; exon_id "ENSMUSE00000863917.2"; level 2; protein_id "ENSMUSP00000123860.2"; transcript_support_level "5"; mgi_id "MGI:1926075"; tag "mRNA_end_NF"; tag "cds_end_NF"; tag "alternative_5_UTR"; havana_gene "OTTMUSG00000029657.1"; havana_transcript "OTTMUST00000073644.1";
chr1	ENSEMBL_gcm37	exon	178046020	178046109	0.0169470336684769	+	.	gene_id "ENSMUSG00000026502.14"; transcript_id "ENSMUSG00000026502.14_tx_3"; exon_id "chr1_178046020_178046109_+"; exonnum "6"; txlen "2696";
chr1	HAVANA	UTR	178065478	178065483	0	+	.	gene_id "ENSMUSG00000026502.14"; transcript_id "ENSMUST00000161075.8"; gene_type "protein_coding"; gene_name "Desi2"; transcript_type "protein_coding"; transcript_name "Desi2-204"; exon_number 3; exon_id "ENSMUSE00001210455.2"; level 2; protein_id "ENSMUSP00000124658.2"; transcript_support_level "1"; mgi_id "MGI:1926075"; tag "basic"; havana_gene "OTTMUSG00000029657.1"; havana_transcript "OTTMUST00000073575.1";
chr1	HAVANA	UTR	178065478	178065483	0	+	.	gene_id "ENSMUSG00000026502.14"; transcript_id "ENSMUST00000159284.2"; gene_type "protein_coding"; gene_name "Desi2"; transcript_type "protein_coding"; transcript_name "Desi2-203"; exon_number 5; exon_id "ENSMUSE00001210455.2"; level 2; protein_id "ENSMUSP00000123860.2"; transcript_support_level "5"; mgi_id "MGI:1926075"; tag "mRNA_end_NF"; tag "cds_end_NF"; tag "alternative_5_UTR"; havana_gene "OTTMUSG00000029657.1"; havana_transcript "OTTMUST00000073644.1";
chr1	HAVANA	exon	178065478	178065550	0	+	.	gene_id "ENSMUSG00000026502.14"; transcript_id "ENSMUST00000161075.8"; gene_type "protein_coding"; gene_name "Desi2"; transcript_type "protein_coding"; transcript_name "Desi2-204"; exon_number 3; exon_id "ENSMUSE00001210455.2"; level 2; protein_id "ENSMUSP00000124658.2"; transcript_support_level "1"; mgi_id "MGI:1926075"; tag "basic"; havana_gene "OTTMUSG00000029657.1"; havana_transcript "OTTMUST00000073575.1";
chr1	HAVANA	exon	178065478	178065550	0	+	.	gene_id "ENSMUSG00000026502.14"; transcript_id "ENSMUST00000027783.14"; gene_type "protein_coding"; gene_name "Desi2"; transcript_type "protein_coding"; transcript_name "Desi2-201"; exon_number 2; exon_id "ENSMUSE00001243275.2"; level 2; protein_id "ENSMUSP00000027783.8"; transcript_support_level "1"; mgi_id "MGI:1926075"; tag "basic"; tag "Ensembl_canonical"; tag "GENCODE_Primary"; tag "appris_principal_1"; tag "CCDS"; ccdsid "CCDS35803.1"; havana_gene "OTTMUSG00000029657.1"; havana_transcript "OTTMUST00000073574.1";
chr1	HAVANA	CDS	178065478	178065550	0	+	0	gene_id "ENSMUSG00000026502.14"; transcript_id "ENSMUST00000027783.14"; gene_type "protein_coding"; gene_name "Desi2"; transcript_type "protein_coding"; transcript_name "Desi2-201"; exon_number 2; exon_id "ENSMUSE00001243275.2"; level 2; protein_id "ENSMUSP00000027783.8"; transcript_support_level "1"; mgi_id "MGI:1926075"; tag "basic"; tag "Ensembl_canonical"; tag "GENCODE_Primary"; tag "appris_principal_1"; tag "CCDS"; ccdsid "CCDS35803.1"; havana_gene "OTTMUSG00000029657.1"; havana_transcript "OTTMUST00000073574.1";
chr1	HAVANA	exon	178065478	178065550	0	+	.	gene_id "ENSMUSG00000026502.14"; transcript_id "ENSMUST00000159284.2"; gene_type "protein_coding"; gene_name "Desi2"; transcript_type "protein_coding"; transcript_name "Desi2-203"; exon_number 5; exon_id "ENSMUSE00001210455.2"; level 2; protein_id "ENSMUSP00000123860.2"; transcript_support_level "5"; mgi_id "MGI:1926075"; tag "mRNA_end_NF"; tag "cds_end_NF"; tag "alternative_5_UTR"; havana_gene "OTTMUSG00000029657.1"; havana_transcript "OTTMUST00000073644.1";
chr1	ENSEMBL_gcm37	exon	178065478	178065550	0.0169470336684769	+	.	gene_id "ENSMUSG00000026502.14"; transcript_id "ENSMUSG00000026502.14_tx_3"; exon_id "chr1_178065478_178065550_+"; exonnum "7"; txlen "2696";
chr1	HAVANA	start_codon	178065484	178065486	0	+	0	gene_id "ENSMUSG00000026502.14"; transcript_id "ENSMUST00000161075.8"; gene_type "protein_coding"; gene_name "Desi2"; transcript_type "protein_coding"; transcript_name "Desi2-204"; exon_number 3; exon_id "ENSMUSE00001210455.2"; level 2; protein_id "ENSMUSP00000124658.2"; transcript_support_level "1"; mgi_id "MGI:1926075"; tag "basic"; havana_gene "OTTMUSG00000029657.1"; havana_transcript "OTTMUST00000073575.1";
chr1	HAVANA	start_codon	178065484	178065486	0	+	0	gene_id "ENSMUSG00000026502.14"; transcript_id "ENSMUST00000159284.2"; gene_type "protein_coding"; gene_name "Desi2"; transcript_type "protein_coding"; transcript_name "Desi2-203"; exon_number 5; exon_id "ENSMUSE00001210455.2"; level 2; protein_id "ENSMUSP00000123860.2"; transcript_support_level "5"; mgi_id "MGI:1926075"; tag "mRNA_end_NF"; tag "cds_end_NF"; tag "alternative_5_UTR"; havana_gene "OTTMUSG00000029657.1"; havana_transcript "OTTMUST00000073644.1";
chr1	HAVANA	CDS	178065484	178065550	0	+	0	gene_id "ENSMUSG00000026502.14"; transcript_id "ENSMUST00000161075.8"; gene_type "protein_coding"; gene_name "Desi2"; transcript_type "protein_coding"; transcript_name "Desi2-204"; exon_number 3; exon_id "ENSMUSE00001210455.2"; level 2; protein_id "ENSMUSP00000124658.2"; transcript_support_level "1"; mgi_id "MGI:1926075"; tag "basic"; havana_gene "OTTMUSG00000029657.1"; havana_transcript "OTTMUST00000073575.1";
chr1	HAVANA	CDS	178065484	178065550	0	+	0	gene_id "ENSMUSG00000026502.14"; transcript_id "ENSMUST00000159284.2"; gene_type "protein_coding"; gene_name "Desi2"; transcript_type "protein_coding"; transcript_name "Desi2-203"; exon_number 5; exon_id "ENSMUSE00001210455.2"; level 2; protein_id "ENSMUSP00000123860.2"; transcript_support_level "5"; mgi_id "MGI:1926075"; tag "mRNA_end_NF"; tag "cds_end_NF"; tag "alternative_5_UTR"; havana_gene "OTTMUSG00000029657.1"; havana_transcript "OTTMUST00000073644.1";
chr1	HAVANA	exon	178070178	178070271	0	+	.	gene_id "ENSMUSG00000026502.14"; transcript_id "ENSMUST00000161075.8"; gene_type "protein_coding"; gene_name "Desi2"; transcript_type "protein_coding"; transcript_name "Desi2-204"; exon_number 4; exon_id "ENSMUSE00000159955.4"; level 2; protein_id "ENSMUSP00000124658.2"; transcript_support_level "1"; mgi_id "MGI:1926075"; tag "basic"; havana_gene "OTTMUSG00000029657.1"; havana_transcript "OTTMUST00000073575.1";
chr1	HAVANA	CDS	178070178	178070271	0	+	2	gene_id "ENSMUSG00000026502.14"; transcript_id "ENSMUST00000161075.8"; gene_type "protein_coding"; gene_name "Desi2"; transcript_type "protein_coding"; transcript_name "Desi2-204"; exon_number 4; exon_id "ENSMUSE00000159955.4"; level 2; protein_id "ENSMUSP00000124658.2"; transcript_support_level "1"; mgi_id "MGI:1926075"; tag "basic"; havana_gene "OTTMUSG00000029657.1"; havana_transcript "OTTMUST00000073575.1";
chr1	HAVANA	exon	178070178	178070271	0	+	.	gene_id "ENSMUSG00000026502.14"; transcript_id "ENSMUST00000027783.14"; gene_type "protein_coding"; gene_name "Desi2"; transcript_type "protein_coding"; transcript_name "Desi2-201"; exon_number 3; exon_id "ENSMUSE00000159955.4"; level 2; protein_id "ENSMUSP00000027783.8"; transcript_support_level "1"; mgi_id "MGI:1926075"; tag "basic"; tag "Ensembl_canonical"; tag "GENCODE_Primary"; tag "appris_principal_1"; tag "CCDS"; ccdsid "CCDS35803.1"; havana_gene "OTTMUSG00000029657.1"; havana_transcript "OTTMUST00000073574.1";
chr1	HAVANA	CDS	178070178	178070271	0	+	2	gene_id "ENSMUSG00000026502.14"; transcript_id "ENSMUST00000027783.14"; gene_type "protein_coding"; gene_name "Desi2"; transcript_type "protein_coding"; transcript_name "Desi2-201"; exon_number 3; exon_id "ENSMUSE00000159955.4"; level 2; protein_id "ENSMUSP00000027783.8"; transcript_support_level "1"; mgi_id "MGI:1926075"; tag "basic"; tag "Ensembl_canonical"; tag "GENCODE_Primary"; tag "appris_principal_1"; tag "CCDS"; ccdsid "CCDS35803.1"; havana_gene "OTTMUSG00000029657.1"; havana_transcript "OTTMUST00000073574.1";
chr1	HAVANA	exon	178070178	178070271	0	+	.	gene_id "ENSMUSG00000026502.14"; transcript_id "ENSMUST00000159284.2"; gene_type "protein_coding"; gene_name "Desi2"; transcript_type "protein_coding"; transcript_name "Desi2-203"; exon_number 6; exon_id "ENSMUSE00000159955.4"; level 2; protein_id "ENSMUSP00000123860.2"; transcript_support_level "5"; mgi_id "MGI:1926075"; tag "mRNA_end_NF"; tag "cds_end_NF"; tag "alternative_5_UTR"; havana_gene "OTTMUSG00000029657.1"; havana_transcript "OTTMUST00000073644.1";
chr1	HAVANA	CDS	178070178	178070271	0	+	2	gene_id "ENSMUSG00000026502.14"; transcript_id "ENSMUST00000159284.2"; gene_type "protein_coding"; gene_name "Desi2"; transcript_type "protein_coding"; transcript_name "Desi2-203"; exon_number 6; exon_id "ENSMUSE00000159955.4"; level 2; protein_id "ENSMUSP00000123860.2"; transcript_support_level "5"; mgi_id "MGI:1926075"; tag "mRNA_end_NF"; tag "cds_end_NF"; tag "alternative_5_UTR"; havana_gene "OTTMUSG00000029657.1"; havana_transcript "OTTMUST00000073644.1";
chr1	ENSEMBL_gcm37	exon	178070178	178070271	0.0169470336684769	+	.	gene_id "ENSMUSG00000026502.14"; transcript_id "ENSMUSG00000026502.14_tx_3"; exon_id "chr1_178070178_178070271_+"; exonnum "8"; txlen "2696";
chr1	HAVANA	exon	178071907	178072048	0	+	.	gene_id "ENSMUSG00000026502.14"; transcript_id "ENSMUST00000161075.8"; gene_type "protein_coding"; gene_name "Desi2"; transcript_type "protein_coding"; transcript_name "Desi2-204"; exon_number 5; exon_id "ENSMUSE00000159957.4"; level 2; protein_id "ENSMUSP00000124658.2"; transcript_support_level "1"; mgi_id "MGI:1926075"; tag "basic"; havana_gene "OTTMUSG00000029657.1"; havana_transcript "OTTMUST00000073575.1";
chr1	HAVANA	CDS	178071907	178072048	0	+	1	gene_id "ENSMUSG00000026502.14"; transcript_id "ENSMUST00000161075.8"; gene_type "protein_coding"; gene_name "Desi2"; transcript_type "protein_coding"; transcript_name "Desi2-204"; exon_number 5; exon_id "ENSMUSE00000159957.4"; level 2; protein_id "ENSMUSP00000124658.2"; transcript_support_level "1"; mgi_id "MGI:1926075"; tag "basic"; havana_gene "OTTMUSG00000029657.1"; havana_transcript "OTTMUST00000073575.1";
chr1	HAVANA	exon	178071907	178072048	0	+	.	gene_id "ENSMUSG00000026502.14"; transcript_id "ENSMUST00000027783.14"; gene_type "protein_coding"; gene_name "Desi2"; transcript_type "protein_coding"; transcript_name "Desi2-201"; exon_number 4; exon_id "ENSMUSE00000159957.4"; level 2; protein_id "ENSMUSP00000027783.8"; transcript_support_level "1"; mgi_id "MGI:1926075"; tag "basic"; tag "Ensembl_canonical"; tag "GENCODE_Primary"; tag "appris_principal_1"; tag "CCDS"; ccdsid "CCDS35803.1"; havana_gene "OTTMUSG00000029657.1"; havana_transcript "OTTMUST00000073574.1";
chr1	HAVANA	CDS	178071907	178072048	0	+	1	gene_id "ENSMUSG00000026502.14"; transcript_id "ENSMUST00000027783.14"; gene_type "protein_coding"; gene_name "Desi2"; transcript_type "protein_coding"; transcript_name "Desi2-201"; exon_number 4; exon_id "ENSMUSE00000159957.4"; level 2; protein_id "ENSMUSP00000027783.8"; transcript_support_level "1"; mgi_id "MGI:1926075"; tag "basic"; tag "Ensembl_canonical"; tag "GENCODE_Primary"; tag "appris_principal_1"; tag "CCDS"; ccdsid "CCDS35803.1"; havana_gene "OTTMUSG00000029657.1"; havana_transcript "OTTMUST00000073574.1";
chr1	HAVANA	exon	178071907	178072048	0	+	.	gene_id "ENSMUSG00000026502.14"; transcript_id "ENSMUST00000159284.2"; gene_type "protein_coding"; gene_name "Desi2"; transcript_type "protein_coding"; transcript_name "Desi2-203"; exon_number 7; exon_id "ENSMUSE00000159957.4"; level 2; protein_id "ENSMUSP00000123860.2"; transcript_support_level "5"; mgi_id "MGI:1926075"; tag "mRNA_end_NF"; tag "cds_end_NF"; tag "alternative_5_UTR"; havana_gene "OTTMUSG00000029657.1"; havana_transcript "OTTMUST00000073644.1";
chr1	HAVANA	CDS	178071907	178072048	0	+	1	gene_id "ENSMUSG00000026502.14"; transcript_id "ENSMUST00000159284.2"; gene_type "protein_coding"; gene_name "Desi2"; transcript_type "protein_coding"; transcript_name "Desi2-203"; exon_number 7; exon_id "ENSMUSE00000159957.4"; level 2; protein_id "ENSMUSP00000123860.2"; transcript_support_level "5"; mgi_id "MGI:1926075"; tag "mRNA_end_NF"; tag "cds_end_NF"; tag "alternative_5_UTR"; havana_gene "OTTMUSG00000029657.1"; havana_transcript "OTTMUST00000073644.1";
chr1	ENSEMBL_gcm37	exon	178071907	178072048	0.0169470336684769	+	.	gene_id "ENSMUSG00000026502.14"; transcript_id "ENSMUSG00000026502.14_tx_3"; exon_id "chr1_178071907_178072048_+"; exonnum "9"; txlen "2696";
chr1	HAVANA	exon	178076801	178076904	0	+	.	gene_id "ENSMUSG00000026502.14"; transcript_id "ENSMUST00000159284.2"; gene_type "protein_coding"; gene_name "Desi2"; transcript_type "protein_coding"; transcript_name "Desi2-203"; exon_number 8; exon_id "ENSMUSE00000859181.2"; level 2; protein_id "ENSMUSP00000123860.2"; transcript_support_level "5"; mgi_id "MGI:1926075"; tag "mRNA_end_NF"; tag "cds_end_NF"; tag "alternative_5_UTR"; havana_gene "OTTMUSG00000029657.1"; havana_transcript "OTTMUST00000073644.1";
chr1	HAVANA	CDS	178076801	178076904	0	+	0	gene_id "ENSMUSG00000026502.14"; transcript_id "ENSMUST00000159284.2"; gene_type "protein_coding"; gene_name "Desi2"; transcript_type "protein_coding"; transcript_name "Desi2-203"; exon_number 8; exon_id "ENSMUSE00000859181.2"; level 2; protein_id "ENSMUSP00000123860.2"; transcript_support_level "5"; mgi_id "MGI:1926075"; tag "mRNA_end_NF"; tag "cds_end_NF"; tag "alternative_5_UTR"; havana_gene "OTTMUSG00000029657.1"; havana_transcript "OTTMUST00000073644.1";
chr1	HAVANA	CDS	178076801	178077031	0	+	0	gene_id "ENSMUSG00000026502.14"; transcript_id "ENSMUST00000161075.8"; gene_type "protein_coding"; gene_name "Desi2"; transcript_type "protein_coding"; transcript_name "Desi2-204"; exon_number 6; exon_id "ENSMUSE00000849890.2"; level 2; protein_id "ENSMUSP00000124658.2"; transcript_support_level "1"; mgi_id "MGI:1926075"; tag "basic"; havana_gene "OTTMUSG00000029657.1"; havana_transcript "OTTMUST00000073575.1";
chr1	HAVANA	CDS	178076801	178077031	0	+	0	gene_id "ENSMUSG00000026502.14"; transcript_id "ENSMUST00000027783.14"; gene_type "protein_coding"; gene_name "Desi2"; transcript_type "protein_coding"; transcript_name "Desi2-201"; exon_number 5; exon_id "ENSMUSE00000658594.4"; level 2; protein_id "ENSMUSP00000027783.8"; transcript_support_level "1"; mgi_id "MGI:1926075"; tag "basic"; tag "Ensembl_canonical"; tag "GENCODE_Primary"; tag "appris_principal_1"; tag "CCDS"; ccdsid "CCDS35803.1"; havana_gene "OTTMUSG00000029657.1"; havana_transcript "OTTMUST00000073574.1";
chr1	HAVANA	exon	178076801	178078467	0	+	.	gene_id "ENSMUSG00000026502.14"; transcript_id "ENSMUST00000161075.8"; gene_type "protein_coding"; gene_name "Desi2"; transcript_type "protein_coding"; transcript_name "Desi2-204"; exon_number 6; exon_id "ENSMUSE00000849890.2"; level 2; protein_id "ENSMUSP00000124658.2"; transcript_support_level "1"; mgi_id "MGI:1926075"; tag "basic"; havana_gene "OTTMUSG00000029657.1"; havana_transcript "OTTMUST00000073575.1";
chr1	ENSEMBL_gcm37	exon	178076801	178078467	0.0169470336684769	+	.	gene_id "ENSMUSG00000026502.14"; transcript_id "ENSMUSG00000026502.14_tx_3"; exon_id "chr1_178076801_178078467_+"; exonnum "10"; txlen "2696";
chr1	HAVANA	exon	178076801	178084867	0	+	.	gene_id "ENSMUSG00000026502.14"; transcript_id "ENSMUST00000027783.14"; gene_type "protein_coding"; gene_name "Desi2"; transcript_type "protein_coding"; transcript_name "Desi2-201"; exon_number 5; exon_id "ENSMUSE00000658594.4"; level 2; protein_id "ENSMUSP00000027783.8"; transcript_support_level "1"; mgi_id "MGI:1926075"; tag "basic"; tag "Ensembl_canonical"; tag "GENCODE_Primary"; tag "appris_principal_1"; tag "CCDS"; ccdsid "CCDS35803.1"; havana_gene "OTTMUSG00000029657.1"; havana_transcript "OTTMUST00000073574.1";
chr1	HAVANA	stop_codon	178077032	178077034	0	+	0	gene_id "ENSMUSG00000026502.14"; transcript_id "ENSMUST00000161075.8"; gene_type "protein_coding"; gene_name "Desi2"; transcript_type "protein_coding"; transcript_name "Desi2-204"; exon_number 6; exon_id "ENSMUSE00000849890.2"; level 2; protein_id "ENSMUSP00000124658.2"; transcript_support_level "1"; mgi_id "MGI:1926075"; tag "basic"; havana_gene "OTTMUSG00000029657.1"; havana_transcript "OTTMUST00000073575.1";
chr1	HAVANA	stop_codon	178077032	178077034	0	+	0	gene_id "ENSMUSG00000026502.14"; transcript_id "ENSMUST00000027783.14"; gene_type "protein_coding"; gene_name "Desi2"; transcript_type "protein_coding"; transcript_name "Desi2-201"; exon_number 5; exon_id "ENSMUSE00000658594.4"; level 2; protein_id "ENSMUSP00000027783.8"; transcript_support_level "1"; mgi_id "MGI:1926075"; tag "basic"; tag "Ensembl_canonical"; tag "GENCODE_Primary"; tag "appris_principal_1"; tag "CCDS"; ccdsid "CCDS35803.1"; havana_gene "OTTMUSG00000029657.1"; havana_transcript "OTTMUST00000073574.1";
chr1	HAVANA	UTR	178077032	178078467	0	+	.	gene_id "ENSMUSG00000026502.14"; transcript_id "ENSMUST00000161075.8"; gene_type "protein_coding"; gene_name "Desi2"; transcript_type "protein_coding"; transcript_name "Desi2-204"; exon_number 6; exon_id "ENSMUSE00000849890.2"; level 2; protein_id "ENSMUSP00000124658.2"; transcript_support_level "1"; mgi_id "MGI:1926075"; tag "basic"; havana_gene "OTTMUSG00000029657.1"; havana_transcript "OTTMUST00000073575.1";
chr1	HAVANA	UTR	178077032	178084867	0	+	.	gene_id "ENSMUSG00000026502.14"; transcript_id "ENSMUST00000027783.14"; gene_type "protein_coding"; gene_name "Desi2"; transcript_type "protein_coding"; transcript_name "Desi2-201"; exon_number 5; exon_id "ENSMUSE00000658594.4"; level 2; protein_id "ENSMUSP00000027783.8"; transcript_support_level "1"; mgi_id "MGI:1926075"; tag "basic"; tag "Ensembl_canonical"; tag "GENCODE_Primary"; tag "appris_principal_1"; tag "CCDS"; ccdsid "CCDS35803.1"; havana_gene "OTTMUSG00000029657.1"; havana_transcript "OTTMUST00000073574.1";
chr1	ENSEMBL	UTR	178083669	178083853	0	+	.	gene_id "ENSMUSG00000026502.14"; transcript_id "ENSMUST00000069568.4"; gene_type "protein_coding"; gene_name "Desi2"; transcript_type "protein_coding"; transcript_name "Desi2-202"; exon_number 1; exon_id "ENSMUSE00000431262.4"; level 3; protein_id "ENSMUSP00000063638.4"; transcript_support_level "NA"; mgi_id "MGI:1926075"; tag "basic"; havana_gene "OTTMUSG00000029657.1";
chr1	ENSEMBL	transcript	178083669	178084861	0	+	.	gene_id "ENSMUSG00000026502.14"; transcript_id "ENSMUST00000069568.4"; gene_type "protein_coding"; gene_name "Desi2"; transcript_type "protein_coding"; transcript_name "Desi2-202"; level 3; protein_id "ENSMUSP00000063638.4"; transcript_support_level "NA"; mgi_id "MGI:1926075"; tag "basic"; havana_gene "OTTMUSG00000029657.1";
chr1	ENSEMBL	exon	178083669	178084861	0	+	.	gene_id "ENSMUSG00000026502.14"; transcript_id "ENSMUST00000069568.4"; gene_type "protein_coding"; gene_name "Desi2"; transcript_type "protein_coding"; transcript_name "Desi2-202"; exon_number 1; exon_id "ENSMUSE00000431262.4"; level 3; protein_id "ENSMUSP00000063638.4"; transcript_support_level "NA"; mgi_id "MGI:1926075"; tag "basic"; havana_gene "OTTMUSG00000029657.1";
chr1	ENSEMBL	start_codon	178083854	178083856	0	+	0	gene_id "ENSMUSG00000026502.14"; transcript_id "ENSMUST00000069568.4"; gene_type "protein_coding"; gene_name "Desi2"; transcript_type "protein_coding"; transcript_name "Desi2-202"; exon_number 1; exon_id "ENSMUSE00000431262.4"; level 3; protein_id "ENSMUSP00000063638.4"; transcript_support_level "NA"; mgi_id "MGI:1926075"; tag "basic"; havana_gene "OTTMUSG00000029657.1";
chr1	ENSEMBL	CDS	178083854	178084222	0	+	0	gene_id "ENSMUSG00000026502.14"; transcript_id "ENSMUST00000069568.4"; gene_type "protein_coding"; gene_name "Desi2"; transcript_type "protein_coding"; transcript_name "Desi2-202"; exon_number 1; exon_id "ENSMUSE00000431262.4"; level 3; protein_id "ENSMUSP00000063638.4"; transcript_support_level "NA"; mgi_id "MGI:1926075"; tag "basic"; havana_gene "OTTMUSG00000029657.1";
chr1	ENSEMBL	stop_codon	178084223	178084225	0	+	0	gene_id "ENSMUSG00000026502.14"; transcript_id "ENSMUST00000069568.4"; gene_type "protein_coding"; gene_name "Desi2"; transcript_type "protein_coding"; transcript_name "Desi2-202"; exon_number 1; exon_id "ENSMUSE00000431262.4"; level 3; protein_id "ENSMUSP00000063638.4"; transcript_support_level "NA"; mgi_id "MGI:1926075"; tag "basic"; havana_gene "OTTMUSG00000029657.1";
chr1	ENSEMBL	UTR	178084223	178084861	0	+	.	gene_id "ENSMUSG00000026502.14"; transcript_id "ENSMUST00000069568.4"; gene_type "protein_coding"; gene_name "Desi2"; transcript_type "protein_coding"; transcript_name "Desi2-202"; exon_number 1; exon_id "ENSMUSE00000431262.4"; level 3; protein_id "ENSMUSP00000063638.4"; transcript_support_level "NA"; mgi_id "MGI:1926075"; tag "basic"; havana_gene "OTTMUSG00000029657.1";
chr1	HAVANA	gene	178093770	178094672	0	+	.	gene_id "ENSMUSG00000103958.2"; gene_type "processed_pseudogene"; gene_name "Gm8023"; level 2; mgi_id "MGI:3647988"; havana_gene "OTTMUSG00000050378.1";
chr1	HAVANA	transcript	178093770	178094672	0	+	.	gene_id "ENSMUSG00000103958.2"; transcript_id "ENSMUST00000195298.2"; gene_type "processed_pseudogene"; gene_name "Gm8023"; transcript_type "processed_pseudogene"; transcript_name "Gm8023-201"; level 2; transcript_support_level "NA"; mgi_id "MGI:3647988"; ont "PGO:0000004"; tag "basic"; tag "Ensembl_canonical"; tag "GENCODE_Primary"; havana_gene "OTTMUSG00000050378.1"; havana_transcript "OTTMUST00000127857.1";
chr1	HAVANA	exon	178093770	178094672	0	+	.	gene_id "ENSMUSG00000103958.2"; transcript_id "ENSMUST00000195298.2"; gene_type "processed_pseudogene"; gene_name "Gm8023"; transcript_type "processed_pseudogene"; transcript_name "Gm8023-201"; exon_number 1; exon_id "ENSMUSE00001340405.2"; level 2; transcript_support_level "NA"; mgi_id "MGI:3647988"; ont "PGO:0000004"; tag "basic"; tag "Ensembl_canonical"; tag "GENCODE_Primary"; havana_gene "OTTMUSG00000050378.1"; havana_transcript "OTTMUST00000127857.1";
chr1	HAVANA	gene	178126961	178127365	0	+	.	gene_id "ENSMUSG00000104126.2"; gene_type "processed_pseudogene"; gene_name "Gm37486"; level 2; mgi_id "MGI:5610714"; havana_gene "OTTMUSG00000050380.1";
chr1	HAVANA	transcript	178126961	178127365	0	+	.	gene_id "ENSMUSG00000104126.2"; transcript_id "ENSMUST00000195663.2"; gene_type "processed_pseudogene"; gene_name "Gm37486"; transcript_type "processed_pseudogene"; transcript_name "Gm37486-201"; level 2; transcript_support_level "NA"; mgi_id "MGI:5610714"; ont "PGO:0000004"; tag "basic"; tag "Ensembl_canonical"; tag "GENCODE_Primary"; havana_gene "OTTMUSG00000050380.1"; havana_transcript "OTTMUST00000127859.1";
chr1	HAVANA	exon	178126961	178127365	0	+	.	gene_id "ENSMUSG00000104126.2"; transcript_id "ENSMUST00000195663.2"; gene_type "processed_pseudogene"; gene_name "Gm37486"; transcript_type "processed_pseudogene"; transcript_name "Gm37486-201"; exon_number 1; exon_id "ENSMUSE00001337794.2"; level 2; transcript_support_level "NA"; mgi_id "MGI:5610714"; ont "PGO:0000004"; tag "basic"; tag "Ensembl_canonical"; tag "GENCODE_Primary"; havana_gene "OTTMUSG00000050380.1"; havana_transcript "OTTMUST00000127859.1";
chr1	HAVANA	UTR	178146695	178146734	0	+	.	gene_id "ENSMUSG00000026500.7"; transcript_id "ENSMUST00000027781.7"; gene_type "protein_coding"; gene_name "Cox20"; transcript_type "protein_coding"; transcript_name "Cox20-201"; exon_number 1; exon_id "ENSMUSE00001284713.2"; level 2; protein_id "ENSMUSP00000027781.7"; transcript_support_level "1"; mgi_id "MGI:1913609"; tag "basic"; tag "Ensembl_canonical"; tag "GENCODE_Primary"; tag "appris_principal_1"; tag "CCDS"; ccdsid "CCDS15556.1"; havana_gene "OTTMUSG00000022143.1"; havana_transcript "OTTMUST00000052569.1";
chr1	HAVANA	exon	178146695	178146773	0	+	.	gene_id "ENSMUSG00000026500.7"; transcript_id "ENSMUST00000154437.2"; gene_type "protein_coding"; gene_name "Cox20"; transcript_type "retained_intron"; transcript_name "Cox20-202"; exon_number 1; exon_id "ENSMUSE00001219148.2"; level 2; transcript_support_level "2"; mgi_id "MGI:1913609"; havana_gene "OTTMUSG00000022143.1"; havana_transcript "OTTMUST00000052570.1";
chr1	HAVANA	exon	178146695	178146773	0	+	.	gene_id "ENSMUSG00000026500.7"; transcript_id "ENSMUST00000027781.7"; gene_type "protein_coding"; gene_name "Cox20"; transcript_type "protein_coding"; transcript_name "Cox20-201"; exon_number 1; exon_id "ENSMUSE00001284713.2"; level 2; protein_id "ENSMUSP00000027781.7"; transcript_support_level "1"; mgi_id "MGI:1913609"; tag "basic"; tag "Ensembl_canonical"; tag "GENCODE_Primary"; tag "appris_principal_1"; tag "CCDS"; ccdsid "CCDS15556.1"; havana_gene "OTTMUSG00000022143.1"; havana_transcript "OTTMUST00000052569.1";
chr1	ENSEMBL_gcm37	exon	178146695	178146773	0.10830862710398	+	.	gene_id "ENSMUSG00000026500.7"; transcript_id "ENSMUSG00000026500.7_tx_2"; exon_id "chr1_178146695_178146773_+"; exonnum "1"; txlen "545";
chr1	HAVANA	transcript	178146695	178149900	0	+	.	gene_id "ENSMUSG00000026500.7"; transcript_id "ENSMUST00000154437.2"; gene_type "protein_coding"; gene_name "Cox20"; transcript_type "retained_intron"; transcript_name "Cox20-202"; level 2; transcript_support_level "2"; mgi_id "MGI:1913609"; havana_gene "OTTMUSG00000022143.1"; havana_transcript "OTTMUST00000052570.1";
chr1	HAVANA	gene	178146695	178150258	0	+	.	gene_id "ENSMUSG00000026500.7"; gene_type "protein_coding"; gene_name "Cox20"; level 2; mgi_id "MGI:1913609"; havana_gene "OTTMUSG00000022143.1";
chr1	HAVANA	transcript	178146695	178150258	0	+	.	gene_id "ENSMUSG00000026500.7"; transcript_id "ENSMUST00000027781.7"; gene_type "protein_coding"; gene_name "Cox20"; transcript_type "protein_coding"; transcript_name "Cox20-201"; level 2; protein_id "ENSMUSP00000027781.7"; transcript_support_level "1"; mgi_id "MGI:1913609"; tag "basic"; tag "Ensembl_canonical"; tag "GENCODE_Primary"; tag "appris_principal_1"; tag "CCDS"; ccdsid "CCDS15556.1"; havana_gene "OTTMUSG00000022143.1"; havana_transcript "OTTMUST00000052569.1";
chr1	HAVANA	start_codon	178146735	178146737	0	+	0	gene_id "ENSMUSG00000026500.7"; transcript_id "ENSMUST00000027781.7"; gene_type "protein_coding"; gene_name "Cox20"; transcript_type "protein_coding"; transcript_name "Cox20-201"; exon_number 1; exon_id "ENSMUSE00001284713.2"; level 2; protein_id "ENSMUSP00000027781.7"; transcript_support_level "1"; mgi_id "MGI:1913609"; tag "basic"; tag "Ensembl_canonical"; tag "GENCODE_Primary"; tag "appris_principal_1"; tag "CCDS"; ccdsid "CCDS15556.1"; havana_gene "OTTMUSG00000022143.1"; havana_transcript "OTTMUST00000052569.1";
chr1	HAVANA	CDS	178146735	178146773	0	+	0	gene_id "ENSMUSG00000026500.7"; transcript_id "ENSMUST00000027781.7"; gene_type "protein_coding"; gene_name "Cox20"; transcript_type "protein_coding"; transcript_name "Cox20-201"; exon_number 1; exon_id "ENSMUSE00001284713.2"; level 2; protein_id "ENSMUSP00000027781.7"; transcript_support_level "1"; mgi_id "MGI:1913609"; tag "basic"; tag "Ensembl_canonical"; tag "GENCODE_Primary"; tag "appris_principal_1"; tag "CCDS"; ccdsid "CCDS15556.1"; havana_gene "OTTMUSG00000022143.1"; havana_transcript "OTTMUST00000052569.1";
chr1	HAVANA	exon	178149310	178149424	0	+	.	gene_id "ENSMUSG00000026500.7"; transcript_id "ENSMUST00000027781.7"; gene_type "protein_coding"; gene_name "Cox20"; transcript_type "protein_coding"; transcript_name "Cox20-201"; exon_number 2; exon_id "ENSMUSE00000159934.4"; level 2; protein_id "ENSMUSP00000027781.7"; transcript_support_level "1"; mgi_id "MGI:1913609"; tag "basic"; tag "Ensembl_canonical"; tag "GENCODE_Primary"; tag "appris_principal_1"; tag "CCDS"; ccdsid "CCDS15556.1"; havana_gene "OTTMUSG00000022143.1"; havana_transcript "OTTMUST00000052569.1";
chr1	HAVANA	CDS	178149310	178149424	0	+	0	gene_id "ENSMUSG00000026500.7"; transcript_id "ENSMUST00000027781.7"; gene_type "protein_coding"; gene_name "Cox20"; transcript_type "protein_coding"; transcript_name "Cox20-201"; exon_number 2; exon_id "ENSMUSE00000159934.4"; level 2; protein_id "ENSMUSP00000027781.7"; transcript_support_level "1"; mgi_id "MGI:1913609"; tag "basic"; tag "Ensembl_canonical"; tag "GENCODE_Primary"; tag "appris_principal_1"; tag "CCDS"; ccdsid "CCDS15556.1"; havana_gene "OTTMUSG00000022143.1"; havana_transcript "OTTMUST00000052569.1";
chr1	ENSEMBL_gcm37	exon	178149310	178149424	0.10830862710398	+	.	gene_id "ENSMUSG00000026500.7"; transcript_id "ENSMUSG00000026500.7_tx_2"; exon_id "chr1_178149310_178149424_+"; exonnum "2"; txlen "545";
chr1	HAVANA	exon	178149310	178149900	0	+	.	gene_id "ENSMUSG00000026500.7"; transcript_id "ENSMUST00000154437.2"; gene_type "protein_coding"; gene_name "Cox20"; transcript_type "retained_intron"; transcript_name "Cox20-202"; exon_number 2; exon_id "ENSMUSE00000808532.2"; level 2; transcript_support_level "2"; mgi_id "MGI:1913609"; havana_gene "OTTMUSG00000022143.1"; havana_transcript "OTTMUST00000052570.1";
chr1	HAVANA	exon	178149507	178149570	0	+	.	gene_id "ENSMUSG00000026500.7"; transcript_id "ENSMUST00000027781.7"; gene_type "protein_coding"; gene_name "Cox20"; transcript_type "protein_coding"; transcript_name "Cox20-201"; exon_number 3; exon_id "ENSMUSE00000320897.4"; level 2; protein_id "ENSMUSP00000027781.7"; transcript_support_level "1"; mgi_id "MGI:1913609"; tag "basic"; tag "Ensembl_canonical"; tag "GENCODE_Primary"; tag "appris_principal_1"; tag "CCDS"; ccdsid "CCDS15556.1"; havana_gene "OTTMUSG00000022143.1"; havana_transcript "OTTMUST00000052569.1";
chr1	HAVANA	CDS	178149507	178149570	0	+	2	gene_id "ENSMUSG00000026500.7"; transcript_id "ENSMUST00000027781.7"; gene_type "protein_coding"; gene_name "Cox20"; transcript_type "protein_coding"; transcript_name "Cox20-201"; exon_number 3; exon_id "ENSMUSE00000320897.4"; level 2; protein_id "ENSMUSP00000027781.7"; transcript_support_level "1"; mgi_id "MGI:1913609"; tag "basic"; tag "Ensembl_canonical"; tag "GENCODE_Primary"; tag "appris_principal_1"; tag "CCDS"; ccdsid "CCDS15556.1"; havana_gene "OTTMUSG00000022143.1"; havana_transcript "OTTMUST00000052569.1";
chr1	ENSEMBL_gcm37	exon	178149507	178149570	0.10830862710398	+	.	gene_id "ENSMUSG00000026500.7"; transcript_id "ENSMUSG00000026500.7_tx_2"; exon_id "chr1_178149507_178149570_+"; exonnum "3"; txlen "545";
chr1	sragcm37_mid	exon	178149787	178149860	0.10830862710398	+	.	gene_id "ENSMUSG00000026500.7"; transcript_id "ENSMUSG00000026500.7_tx_2"; exon_id "chr1_178149787_178149860_+"; exonnum "4"; txlen "545";
chr1	HAVANA	CDS	178150046	178150178	0	+	1	gene_id "ENSMUSG00000026500.7"; transcript_id "ENSMUST00000027781.7"; gene_type "protein_coding"; gene_name "Cox20"; transcript_type "protein_coding"; transcript_name "Cox20-201"; exon_number 4; exon_id "ENSMUSE00000159932.4"; level 2; protein_id "ENSMUSP00000027781.7"; transcript_support_level "1"; mgi_id "MGI:1913609"; tag "basic"; tag "Ensembl_canonical"; tag "GENCODE_Primary"; tag "appris_principal_1"; tag "CCDS"; ccdsid "CCDS15556.1"; havana_gene "OTTMUSG00000022143.1"; havana_transcript "OTTMUST00000052569.1";
chr1	HAVANA	exon	178150046	178150258	0	+	.	gene_id "ENSMUSG00000026500.7"; transcript_id "ENSMUST00000027781.7"; gene_type "protein_coding"; gene_name "Cox20"; transcript_type "protein_coding"; transcript_name "Cox20-201"; exon_number 4; exon_id "ENSMUSE00000159932.4"; level 2; protein_id "ENSMUSP00000027781.7"; transcript_support_level "1"; mgi_id "MGI:1913609"; tag "basic"; tag "Ensembl_canonical"; tag "GENCODE_Primary"; tag "appris_principal_1"; tag "CCDS"; ccdsid "CCDS15556.1"; havana_gene "OTTMUSG00000022143.1"; havana_transcript "OTTMUST00000052569.1";
chr1	ENSEMBL_gcm37	exon	178150046	178150258	0.10830862710398	+	.	gene_id "ENSMUSG00000026500.7"; transcript_id "ENSMUSG00000026500.7_tx_2"; exon_id "chr1_178150046_178150258_+"; exonnum "5"; txlen "545";
chr1	HAVANA	stop_codon	178150179	178150181	0	+	0	gene_id "ENSMUSG00000026500.7"; transcript_id "ENSMUST00000027781.7"; gene_type "protein_coding"; gene_name "Cox20"; transcript_type "protein_coding"; transcript_name "Cox20-201"; exon_number 4; exon_id "ENSMUSE00000159932.4"; level 2; protein_id "ENSMUSP00000027781.7"; transcript_support_level "1"; mgi_id "MGI:1913609"; tag "basic"; tag "Ensembl_canonical"; tag "GENCODE_Primary"; tag "appris_principal_1"; tag "CCDS"; ccdsid "CCDS15556.1"; havana_gene "OTTMUSG00000022143.1"; havana_transcript "OTTMUST00000052569.1";
chr1	HAVANA	UTR	178150179	178150258	0	+	.	gene_id "ENSMUSG00000026500.7"; transcript_id "ENSMUST00000027781.7"; gene_type "protein_coding"; gene_name "Cox20"; transcript_type "protein_coding"; transcript_name "Cox20-201"; exon_number 4; exon_id "ENSMUSE00000159932.4"; level 2; protein_id "ENSMUSP00000027781.7"; transcript_support_level "1"; mgi_id "MGI:1913609"; tag "basic"; tag "Ensembl_canonical"; tag "GENCODE_Primary"; tag "appris_principal_1"; tag "CCDS"; ccdsid "CCDS15556.1"; havana_gene "OTTMUSG00000022143.1"; havana_transcript "OTTMUST00000052569.1";
chr1	HAVANA	gene	178167166	178169035	0	+	.	gene_id "ENSMUSG00000104279.2"; gene_type "TEC"; gene_name "Gm38300"; level 2; mgi_id "MGI:5611528"; havana_gene "OTTMUSG00000050381.1";
chr1	HAVANA	transcript	178167166	178169035	0	+	.	gene_id "ENSMUSG00000104279.2"; transcript_id "ENSMUST00000194245.2"; gene_type "TEC"; gene_name "Gm38300"; transcript_type "TEC"; transcript_name "Gm38300-201"; level 2; transcript_support_level "NA"; mgi_id "MGI:5611528"; tag "basic"; tag "Ensembl_canonical"; tag "GENCODE_Primary"; havana_gene "OTTMUSG00000050381.1"; havana_transcript "OTTMUST00000127860.1";
chr1	HAVANA	exon	178167166	178169035	0	+	.	gene_id "ENSMUSG00000104279.2"; transcript_id "ENSMUST00000194245.2"; gene_type "TEC"; gene_name "Gm38300"; transcript_type "TEC"; transcript_name "Gm38300-201"; exon_number 1; exon_id "ENSMUSE00001345129.2"; level 2; transcript_support_level "NA"; mgi_id "MGI:5611528"; tag "basic"; tag "Ensembl_canonical"; tag "GENCODE_Primary"; havana_gene "OTTMUSG00000050381.1"; havana_transcript "OTTMUST00000127860.1";
chr1	sragcm37_mid	exon	178198144	178198218	0.111651203873568	+	.	gene_id "sragcm37_gene_452_2"; transcript_id "sragcm37_gene_452_2_tx_3"; exon_id "chr1_178198144_178198218_+"; exonnum "1"; txlen "619";
chr1	sragcm37_mid	exon	178217866	178217952	0.111651203873568	+	.	gene_id "sragcm37_gene_452_2"; transcript_id "sragcm37_gene_452_2_tx_3"; exon_id "chr1_178217866_178217952_+"; exonnum "2"; txlen "619";
chr1	ENSEMBL	gene	178218384	178218489	0	+	.	gene_id "ENSMUSG00000064954.3"; gene_type "snRNA"; gene_name "Gm24919"; level 3; mgi_id "MGI:5454696";
chr1	ENSEMBL	transcript	178218384	178218489	0	+	.	gene_id "ENSMUSG00000064954.3"; transcript_id "ENSMUST00000083020.3"; gene_type "snRNA"; gene_name "Gm24919"; transcript_type "snRNA"; transcript_name "Gm24919-201"; level 3; transcript_support_level "NA"; mgi_id "MGI:5454696"; tag "basic"; tag "Ensembl_canonical"; tag "GENCODE_Primary";
chr1	ENSEMBL	exon	178218384	178218489	0	+	.	gene_id "ENSMUSG00000064954.3"; transcript_id "ENSMUST00000083020.3"; gene_type "snRNA"; gene_name "Gm24919"; transcript_type "snRNA"; transcript_name "Gm24919-201"; exon_number 1; exon_id "ENSMUSE00000522179.2"; level 3; transcript_support_level "NA"; mgi_id "MGI:5454696"; tag "basic"; tag "Ensembl_canonical"; tag "GENCODE_Primary";
chr1	sragcm37_ss	exon	178230236	178230692	0.111651203873568	+	.	gene_id "sragcm37_gene_452_2"; transcript_id "sragcm37_gene_452_2_tx_3"; exon_id "chr1_178230236_178230692_+"; exonnum "3"; txlen "619";
chr1	HAVANA	exon	178233650	178233698	0	+	.	gene_id "ENSMUSG00000026495.9"; transcript_id "ENSMUST00000194861.2"; gene_type "protein_coding"; gene_name "Efcab2"; transcript_type "protein_coding_CDS_not_defined"; transcript_name "Efcab2-203"; exon_number 1; exon_id "ENSMUSE00000398384.9"; level 2; transcript_support_level "3"; mgi_id "MGI:1915476"; havana_gene "OTTMUSG00000050382.1"; havana_transcript "OTTMUST00000127861.1";
chr1	HAVANA	transcript	178233650	178265015	0	+	.	gene_id "ENSMUSG00000026495.9"; transcript_id "ENSMUST00000194861.2"; gene_type "protein_coding"; gene_name "Efcab2"; transcript_type "protein_coding_CDS_not_defined"; transcript_name "Efcab2-203"; level 2; transcript_support_level "3"; mgi_id "MGI:1915476"; havana_gene "OTTMUSG00000050382.1"; havana_transcript "OTTMUST00000127861.1";
chr1	HAVANA	gene	178233650	178312078	0	+	.	gene_id "ENSMUSG00000026495.9"; gene_type "protein_coding"; gene_name "Efcab2"; level 2; mgi_id "MGI:1915476"; havana_gene "OTTMUSG00000050382.1";
chr1	HAVANA	start_codon	178233668	178233670	0	+	0	gene_id "ENSMUSG00000026495.9"; transcript_id "ENSMUST00000027775.9"; gene_type "protein_coding"; gene_name "Efcab2"; transcript_type "protein_coding"; transcript_name "Efcab2-201"; exon_number 1; exon_id "ENSMUSE00001338414.2"; level 2; protein_id "ENSMUSP00000027775.8"; transcript_support_level "1"; mgi_id "MGI:1915476"; tag "basic"; tag "Ensembl_canonical"; tag "GENCODE_Primary"; tag "appris_principal_1"; tag "CCDS"; ccdsid "CCDS15557.1"; havana_gene "OTTMUSG00000050382.1"; havana_transcript "OTTMUST00000127862.1";
chr1	HAVANA	exon	178233668	178233698	0	+	.	gene_id "ENSMUSG00000026495.9"; transcript_id "ENSMUST00000027775.9"; gene_type "protein_coding"; gene_name "Efcab2"; transcript_type "protein_coding"; transcript_name "Efcab2-201"; exon_number 1; exon_id "ENSMUSE00001338414.2"; level 2; protein_id "ENSMUSP00000027775.8"; transcript_support_level "1"; mgi_id "MGI:1915476"; tag "basic"; tag "Ensembl_canonical"; tag "GENCODE_Primary"; tag "appris_principal_1"; tag "CCDS"; ccdsid "CCDS15557.1"; havana_gene "OTTMUSG00000050382.1"; havana_transcript "OTTMUST00000127862.1";
chr1	HAVANA	CDS	178233668	178233698	0	+	0	gene_id "ENSMUSG00000026495.9"; transcript_id "ENSMUST00000027775.9"; gene_type "protein_coding"; gene_name "Efcab2"; transcript_type "protein_coding"; transcript_name "Efcab2-201"; exon_number 1; exon_id "ENSMUSE00001338414.2"; level 2; protein_id "ENSMUSP00000027775.8"; transcript_support_level "1"; mgi_id "MGI:1915476"; tag "basic"; tag "Ensembl_canonical"; tag "GENCODE_Primary"; tag "appris_principal_1"; tag "CCDS"; ccdsid "CCDS15557.1"; havana_gene "OTTMUSG00000050382.1"; havana_transcript "OTTMUST00000127862.1";
chr1	HAVANA	transcript	178233668	178312078	0	+	.	gene_id "ENSMUSG00000026495.9"; transcript_id "ENSMUST00000027775.9"; gene_type "protein_coding"; gene_name "Efcab2"; transcript_type "protein_coding"; transcript_name "Efcab2-201"; level 2; protein_id "ENSMUSP00000027775.8"; transcript_support_level "1"; mgi_id "MGI:1915476"; tag "basic"; tag "Ensembl_canonical"; tag "GENCODE_Primary"; tag "appris_principal_1"; tag "CCDS"; ccdsid "CCDS15557.1"; havana_gene "OTTMUSG00000050382.1"; havana_transcript "OTTMUST00000127862.1";
chr1	HAVANA	gene	178234054	178234507	0	+	.	gene_id "ENSMUSG00000138953.1"; gene_type "lncRNA"; gene_name "ENSMUSG00000138953"; level 2; tag "overlapping_locus";
chr1	HAVANA	transcript	178234054	178234507	0	+	.	gene_id "ENSMUSG00000138953.1"; transcript_id "ENSMUST00000350502.1"; gene_type "lncRNA"; gene_name "ENSMUSG00000138953"; transcript_type "lncRNA"; transcript_name "ENSMUST00000350502"; level 2; tag "basic"; tag "Ensembl_canonical"; tag "GENCODE_Primary"; tag "TAGENE";
chr1	HAVANA	exon	178234054	178234507	0	+	.	gene_id "ENSMUSG00000138953.1"; transcript_id "ENSMUST00000350502.1"; gene_type "lncRNA"; gene_name "ENSMUSG00000138953"; transcript_type "lncRNA"; transcript_name "ENSMUST00000350502"; exon_number 1; exon_id "ENSMUSE00001690142.1"; level 2; tag "basic"; tag "Ensembl_canonical"; tag "GENCODE_Primary"; tag "TAGENE";
chr1	sragcm37_es	exon	178243563	178243593	0.0230670440004838	+	.	gene_id "ENSMUSG00000026495.9"; transcript_id "ENSMUSG00000026495.9_tx_4"; exon_id "chr1_178243563_178243593_+"; exonnum "1"; txlen "634";
chr1	sragcm37_mid	exon	178245077	178245172	0.0230670440004838	+	.	gene_id "ENSMUSG00000026495.9"; transcript_id "ENSMUSG00000026495.9_tx_4"; exon_id "chr1_178245077_178245172_+"; exonnum "2"; txlen "634";
chr1	HAVANA	exon	178261574	178261881	0	+	.	gene_id "ENSMUSG00000026495.9"; transcript_id "ENSMUST00000194861.2"; gene_type "protein_coding"; gene_name "Efcab2"; transcript_type "protein_coding_CDS_not_defined"; transcript_name "Efcab2-203"; exon_number 2; exon_id "ENSMUSE00001343898.2"; level 2; transcript_support_level "3"; mgi_id "MGI:1915476"; havana_gene "OTTMUSG00000050382.1"; havana_transcript "OTTMUST00000127861.1";
chr1	HAVANA	exon	178264967	178265015	0	+	.	gene_id "ENSMUSG00000026495.9"; transcript_id "ENSMUST00000194861.2"; gene_type "protein_coding"; gene_name "Efcab2"; transcript_type "protein_coding_CDS_not_defined"; transcript_name "Efcab2-203"; exon_number 3; exon_id "ENSMUSE00001341119.2"; level 2; transcript_support_level "3"; mgi_id "MGI:1915476"; havana_gene "OTTMUSG00000050382.1"; havana_transcript "OTTMUST00000127861.1";
chr1	HAVANA	exon	178264967	178265051	0	+	.	gene_id "ENSMUSG00000026495.9"; transcript_id "ENSMUST00000027775.9"; gene_type "protein_coding"; gene_name "Efcab2"; transcript_type "protein_coding"; transcript_name "Efcab2-201"; exon_number 2; exon_id "ENSMUSE00000320613.4"; level 2; protein_id "ENSMUSP00000027775.8"; transcript_support_level "1"; mgi_id "MGI:1915476"; tag "basic"; tag "Ensembl_canonical"; tag "GENCODE_Primary"; tag "appris_principal_1"; tag "CCDS"; ccdsid "CCDS15557.1"; havana_gene "OTTMUSG00000050382.1"; havana_transcript "OTTMUST00000127862.1";
chr1	HAVANA	CDS	178264967	178265051	0	+	2	gene_id "ENSMUSG00000026495.9"; transcript_id "ENSMUST00000027775.9"; gene_type "protein_coding"; gene_name "Efcab2"; transcript_type "protein_coding"; transcript_name "Efcab2-201"; exon_number 2; exon_id "ENSMUSE00000320613.4"; level 2; protein_id "ENSMUSP00000027775.8"; transcript_support_level "1"; mgi_id "MGI:1915476"; tag "basic"; tag "Ensembl_canonical"; tag "GENCODE_Primary"; tag "appris_principal_1"; tag "CCDS"; ccdsid "CCDS15557.1"; havana_gene "OTTMUSG00000050382.1"; havana_transcript "OTTMUST00000127862.1";
chr1	ENSEMBL_gcm37	exon	178264967	178265051	0.0230670440004838	+	.	gene_id "ENSMUSG00000026495.9"; transcript_id "ENSMUSG00000026495.9_tx_4"; exon_id "chr1_178264967_178265051_+"; exonnum "3"; txlen "634";
chr1	HAVANA	exon	178276349	178276593	0	+	.	gene_id "ENSMUSG00000026495.9"; transcript_id "ENSMUST00000192905.2"; gene_type "protein_coding"; gene_name "Efcab2"; transcript_type "protein_coding_CDS_not_defined"; transcript_name "Efcab2-202"; exon_number 1; exon_id "ENSMUSE00001337940.2"; level 2; transcript_support_level "3"; mgi_id "MGI:1915476"; havana_gene "OTTMUSG00000050382.1"; havana_transcript "OTTMUST00000127863.1";
chr1	HAVANA	transcript	178276349	178309036	0	+	.	gene_id "ENSMUSG00000026495.9"; transcript_id "ENSMUST00000192905.2"; gene_type "protein_coding"; gene_name "Efcab2"; transcript_type "protein_coding_CDS_not_defined"; transcript_name "Efcab2-202"; level 2; transcript_support_level "3"; mgi_id "MGI:1915476"; havana_gene "OTTMUSG00000050382.1"; havana_transcript "OTTMUST00000127863.1";
chr1	HAVANA	exon	178283381	178283453	0	+	.	gene_id "ENSMUSG00000026495.9"; transcript_id "ENSMUST00000027775.9"; gene_type "protein_coding"; gene_name "Efcab2"; transcript_type "protein_coding"; transcript_name "Efcab2-201"; exon_number 3; exon_id "ENSMUSE00000159850.4"; level 2; protein_id "ENSMUSP00000027775.8"; transcript_support_level "1"; mgi_id "MGI:1915476"; tag "basic"; tag "Ensembl_canonical"; tag "GENCODE_Primary"; tag "appris_principal_1"; tag "CCDS"; ccdsid "CCDS15557.1"; havana_gene "OTTMUSG00000050382.1"; havana_transcript "OTTMUST00000127862.1";
chr1	HAVANA	CDS	178283381	178283453	0	+	1	gene_id "ENSMUSG00000026495.9"; transcript_id "ENSMUST00000027775.9"; gene_type "protein_coding"; gene_name "Efcab2"; transcript_type "protein_coding"; transcript_name "Efcab2-201"; exon_number 3; exon_id "ENSMUSE00000159850.4"; level 2; protein_id "ENSMUSP00000027775.8"; transcript_support_level "1"; mgi_id "MGI:1915476"; tag "basic"; tag "Ensembl_canonical"; tag "GENCODE_Primary"; tag "appris_principal_1"; tag "CCDS"; ccdsid "CCDS15557.1"; havana_gene "OTTMUSG00000050382.1"; havana_transcript "OTTMUST00000127862.1";
chr1	HAVANA	exon	178283381	178283453	0	+	.	gene_id "ENSMUSG00000026495.9"; transcript_id "ENSMUST00000192905.2"; gene_type "protein_coding"; gene_name "Efcab2"; transcript_type "protein_coding_CDS_not_defined"; transcript_name "Efcab2-202"; exon_number 2; exon_id "ENSMUSE00001336160.2"; level 2; transcript_support_level "3"; mgi_id "MGI:1915476"; havana_gene "OTTMUSG00000050382.1"; havana_transcript "OTTMUST00000127863.1";
chr1	ENSEMBL_gcm37	exon	178283381	178283453	0.0230670440004838	+	.	gene_id "ENSMUSG00000026495.9"; transcript_id "ENSMUSG00000026495.9_tx_4"; exon_id "chr1_178283381_178283453_+"; exonnum "4"; txlen "634";
chr1	HAVANA	exon	178302447	178302526	0	+	.	gene_id "ENSMUSG00000026495.9"; transcript_id "ENSMUST00000027775.9"; gene_type "protein_coding"; gene_name "Efcab2"; transcript_type "protein_coding"; transcript_name "Efcab2-201"; exon_number 4; exon_id "ENSMUSE00000159847.4"; level 2; protein_id "ENSMUSP00000027775.8"; transcript_support_level "1"; mgi_id "MGI:1915476"; tag "basic"; tag "Ensembl_canonical"; tag "GENCODE_Primary"; tag "appris_principal_1"; tag "CCDS"; ccdsid "CCDS15557.1"; havana_gene "OTTMUSG00000050382.1"; havana_transcript "OTTMUST00000127862.1";
chr1	HAVANA	CDS	178302447	178302526	0	+	0	gene_id "ENSMUSG00000026495.9"; transcript_id "ENSMUST00000027775.9"; gene_type "protein_coding"; gene_name "Efcab2"; transcript_type "protein_coding"; transcript_name "Efcab2-201"; exon_number 4; exon_id "ENSMUSE00000159847.4"; level 2; protein_id "ENSMUSP00000027775.8"; transcript_support_level "1"; mgi_id "MGI:1915476"; tag "basic"; tag "Ensembl_canonical"; tag "GENCODE_Primary"; tag "appris_principal_1"; tag "CCDS"; ccdsid "CCDS15557.1"; havana_gene "OTTMUSG00000050382.1"; havana_transcript "OTTMUST00000127862.1";
chr1	HAVANA	exon	178302447	178302526	0	+	.	gene_id "ENSMUSG00000026495.9"; transcript_id "ENSMUST00000192905.2"; gene_type "protein_coding"; gene_name "Efcab2"; transcript_type "protein_coding_CDS_not_defined"; transcript_name "Efcab2-202"; exon_number 3; exon_id "ENSMUSE00001343880.2"; level 2; transcript_support_level "3"; mgi_id "MGI:1915476"; havana_gene "OTTMUSG00000050382.1"; havana_transcript "OTTMUST00000127863.1";
chr1	ENSEMBL_gcm37	exon	178302447	178302526	0.0230670440004838	+	.	gene_id "ENSMUSG00000026495.9"; transcript_id "ENSMUSG00000026495.9_tx_4"; exon_id "chr1_178302447_178302526_+"; exonnum "5"; txlen "634";
chr1	HAVANA	exon	178303250	178303292	0	+	.	gene_id "ENSMUSG00000026495.9"; transcript_id "ENSMUST00000027775.9"; gene_type "protein_coding"; gene_name "Efcab2"; transcript_type "protein_coding"; transcript_name "Efcab2-201"; exon_number 5; exon_id "ENSMUSE00000159849.4"; level 2; protein_id "ENSMUSP00000027775.8"; transcript_support_level "1"; mgi_id "MGI:1915476"; tag "basic"; tag "Ensembl_canonical"; tag "GENCODE_Primary"; tag "appris_principal_1"; tag "CCDS"; ccdsid "CCDS15557.1"; havana_gene "OTTMUSG00000050382.1"; havana_transcript "OTTMUST00000127862.1";
chr1	HAVANA	CDS	178303250	178303292	0	+	1	gene_id "ENSMUSG00000026495.9"; transcript_id "ENSMUST00000027775.9"; gene_type "protein_coding"; gene_name "Efcab2"; transcript_type "protein_coding"; transcript_name "Efcab2-201"; exon_number 5; exon_id "ENSMUSE00000159849.4"; level 2; protein_id "ENSMUSP00000027775.8"; transcript_support_level "1"; mgi_id "MGI:1915476"; tag "basic"; tag "Ensembl_canonical"; tag "GENCODE_Primary"; tag "appris_principal_1"; tag "CCDS"; ccdsid "CCDS15557.1"; havana_gene "OTTMUSG00000050382.1"; havana_transcript "OTTMUST00000127862.1";
chr1	HAVANA	exon	178303250	178303292	0	+	.	gene_id "ENSMUSG00000026495.9"; transcript_id "ENSMUST00000192905.2"; gene_type "protein_coding"; gene_name "Efcab2"; transcript_type "protein_coding_CDS_not_defined"; transcript_name "Efcab2-202"; exon_number 4; exon_id "ENSMUSE00001340255.2"; level 2; transcript_support_level "3"; mgi_id "MGI:1915476"; havana_gene "OTTMUSG00000050382.1"; havana_transcript "OTTMUST00000127863.1";
chr1	ENSEMBL_gcm37	exon	178303250	178303292	0.0230670440004838	+	.	gene_id "ENSMUSG00000026495.9"; transcript_id "ENSMUSG00000026495.9_tx_4"; exon_id "chr1_178303250_178303292_+"; exonnum "6"; txlen "634";
chr1	HAVANA	exon	178303390	178303456	0	+	.	gene_id "ENSMUSG00000026495.9"; transcript_id "ENSMUST00000027775.9"; gene_type "protein_coding"; gene_name "Efcab2"; transcript_type "protein_coding"; transcript_name "Efcab2-201"; exon_number 6; exon_id "ENSMUSE00000159851.4"; level 2; protein_id "ENSMUSP00000027775.8"; transcript_support_level "1"; mgi_id "MGI:1915476"; tag "basic"; tag "Ensembl_canonical"; tag "GENCODE_Primary"; tag "appris_principal_1"; tag "CCDS"; ccdsid "CCDS15557.1"; havana_gene "OTTMUSG00000050382.1"; havana_transcript "OTTMUST00000127862.1";
chr1	HAVANA	CDS	178303390	178303456	0	+	0	gene_id "ENSMUSG00000026495.9"; transcript_id "ENSMUST00000027775.9"; gene_type "protein_coding"; gene_name "Efcab2"; transcript_type "protein_coding"; transcript_name "Efcab2-201"; exon_number 6; exon_id "ENSMUSE00000159851.4"; level 2; protein_id "ENSMUSP00000027775.8"; transcript_support_level "1"; mgi_id "MGI:1915476"; tag "basic"; tag "Ensembl_canonical"; tag "GENCODE_Primary"; tag "appris_principal_1"; tag "CCDS"; ccdsid "CCDS15557.1"; havana_gene "OTTMUSG00000050382.1"; havana_transcript "OTTMUST00000127862.1";
chr1	HAVANA	exon	178303390	178303456	0	+	.	gene_id "ENSMUSG00000026495.9"; transcript_id "ENSMUST00000192905.2"; gene_type "protein_coding"; gene_name "Efcab2"; transcript_type "protein_coding_CDS_not_defined"; transcript_name "Efcab2-202"; exon_number 5; exon_id "ENSMUSE00001337213.2"; level 2; transcript_support_level "3"; mgi_id "MGI:1915476"; havana_gene "OTTMUSG00000050382.1"; havana_transcript "OTTMUST00000127863.1";
chr1	ENSEMBL_gcm37	exon	178303390	178303456	0.0230670440004838	+	.	gene_id "ENSMUSG00000026495.9"; transcript_id "ENSMUSG00000026495.9_tx_4"; exon_id "chr1_178303390_178303456_+"; exonnum "7"; txlen "634";
chr1	HAVANA	CDS	178308878	178308990	0	+	2	gene_id "ENSMUSG00000026495.9"; transcript_id "ENSMUST00000027775.9"; gene_type "protein_coding"; gene_name "Efcab2"; transcript_type "protein_coding"; transcript_name "Efcab2-201"; exon_number 7; exon_id "ENSMUSE00000351849.9"; level 2; protein_id "ENSMUSP00000027775.8"; transcript_support_level "1"; mgi_id "MGI:1915476"; tag "basic"; tag "Ensembl_canonical"; tag "GENCODE_Primary"; tag "appris_principal_1"; tag "CCDS"; ccdsid "CCDS15557.1"; havana_gene "OTTMUSG00000050382.1"; havana_transcript "OTTMUST00000127862.1";
chr1	HAVANA	exon	178308878	178309036	0	+	.	gene_id "ENSMUSG00000026495.9"; transcript_id "ENSMUST00000192905.2"; gene_type "protein_coding"; gene_name "Efcab2"; transcript_type "protein_coding_CDS_not_defined"; transcript_name "Efcab2-202"; exon_number 6; exon_id "ENSMUSE00001343821.2"; level 2; transcript_support_level "3"; mgi_id "MGI:1915476"; havana_gene "OTTMUSG00000050382.1"; havana_transcript "OTTMUST00000127863.1";
chr1	ENSEMBL_gcm37	exon	178308878	178309036	0.0230670440004838	+	.	gene_id "ENSMUSG00000026495.9"; transcript_id "ENSMUSG00000026495.9_tx_4"; exon_id "chr1_178308878_178309036_+"; exonnum "8"; txlen "634";
chr1	HAVANA	exon	178308878	178312078	0	+	.	gene_id "ENSMUSG00000026495.9"; transcript_id "ENSMUST00000027775.9"; gene_type "protein_coding"; gene_name "Efcab2"; transcript_type "protein_coding"; transcript_name "Efcab2-201"; exon_number 7; exon_id "ENSMUSE00000351849.9"; level 2; protein_id "ENSMUSP00000027775.8"; transcript_support_level "1"; mgi_id "MGI:1915476"; tag "basic"; tag "Ensembl_canonical"; tag "GENCODE_Primary"; tag "appris_principal_1"; tag "CCDS"; ccdsid "CCDS15557.1"; havana_gene "OTTMUSG00000050382.1"; havana_transcript "OTTMUST00000127862.1";
chr1	HAVANA	stop_codon	178308991	178308993	0	+	0	gene_id "ENSMUSG00000026495.9"; transcript_id "ENSMUST00000027775.9"; gene_type "protein_coding"; gene_name "Efcab2"; transcript_type "protein_coding"; transcript_name "Efcab2-201"; exon_number 7; exon_id "ENSMUSE00000351849.9"; level 2; protein_id "ENSMUSP00000027775.8"; transcript_support_level "1"; mgi_id "MGI:1915476"; tag "basic"; tag "Ensembl_canonical"; tag "GENCODE_Primary"; tag "appris_principal_1"; tag "CCDS"; ccdsid "CCDS15557.1"; havana_gene "OTTMUSG00000050382.1"; havana_transcript "OTTMUST00000127862.1";
chr1	HAVANA	UTR	178308991	178312078	0	+	.	gene_id "ENSMUSG00000026495.9"; transcript_id "ENSMUST00000027775.9"; gene_type "protein_coding"; gene_name "Efcab2"; transcript_type "protein_coding"; transcript_name "Efcab2-201"; exon_number 7; exon_id "ENSMUSE00000351849.9"; level 2; protein_id "ENSMUSP00000027775.8"; transcript_support_level "1"; mgi_id "MGI:1915476"; tag "basic"; tag "Ensembl_canonical"; tag "GENCODE_Primary"; tag "appris_principal_1"; tag "CCDS"; ccdsid "CCDS15557.1"; havana_gene "OTTMUSG00000050382.1"; havana_transcript "OTTMUST00000127862.1";
chr1	sragcm37_es	exon	178319954	178320021	0.00423652915682248	+	.	gene_id "ENSMUSG00000138827.1"; transcript_id "ENSMUSG00000138827.1_tx_11"; exon_id "chr1_178319954_178320021_+"; exonnum "1"; txlen "978";
chr1	sragcm37_es	exon	178319954	178320021	0.18671847357947	+	.	gene_id "ENSMUSG00000138827.1"; transcript_id "ENSMUSG00000138827.1_tx_2"; exon_id "chr1_178319954_178320021_+"; exonnum "1"; txlen "535";
chr1	HAVANA	exon	178320303	178320599	0	+	.	gene_id "ENSMUSG00000138827.1"; transcript_id "ENSMUST00000349796.1"; gene_type "lncRNA"; gene_name "ENSMUSG00000138827"; transcript_type "lncRNA"; transcript_name "ENSMUST00000349796"; exon_number 1; exon_id "ENSMUSE00001688774.1"; level 2; tag "basic"; tag "TAGENE";
chr1	HAVANA	transcript	178320303	178345603	0	+	.	gene_id "ENSMUSG00000138827.1"; transcript_id "ENSMUST00000349796.1"; gene_type "lncRNA"; gene_name "ENSMUSG00000138827"; transcript_type "lncRNA"; transcript_name "ENSMUST00000349796"; level 2; tag "basic"; tag "TAGENE";
chr1	HAVANA	gene	178320303	178355585	0	+	.	gene_id "ENSMUSG00000138827.1"; gene_type "lncRNA"; gene_name "ENSMUSG00000138827"; level 2;
chr1	HAVANA	exon	178320345	178320599	0	+	.	gene_id "ENSMUSG00000138827.1"; transcript_id "ENSMUST00000349795.1"; gene_type "lncRNA"; gene_name "ENSMUSG00000138827"; transcript_type "lncRNA"; transcript_name "ENSMUST00000349795"; exon_number 1; exon_id "ENSMUSE00001688773.1"; level 2; tag "Ensembl_canonical"; tag "GENCODE_Primary"; tag "TAGENE";
chr1	ENSEMBL_gcm37	exon	178320345	178320599	0.024183400206452	+	.	gene_id "ENSMUSG00000138827.1"; transcript_id "ENSMUSG00000138827.1_tx_10"; exon_id "chr1_178320345_178320599_+"; exonnum "1"; txlen "1165";
chr1	ENSEMBL_gcm37	exon	178320345	178320599	0.159467581266122	+	.	gene_id "ENSMUSG00000138827.1"; transcript_id "ENSMUSG00000138827.1_tx_3"; exon_id "chr1_178320345_178320599_+"; exonnum "1"; txlen "722";
chr1	ENSEMBL_gcm37	exon	178320345	178320599	0.0403114700581982	+	.	gene_id "ENSMUSG00000138827.1"; transcript_id "ENSMUSG00000138827.1_tx_9"; exon_id "chr1_178320345_178320599_+"; exonnum "1"; txlen "650";
chr1	HAVANA	transcript	178320345	178354865	0	+	.	gene_id "ENSMUSG00000138827.1"; transcript_id "ENSMUST00000349795.1"; gene_type "lncRNA"; gene_name "ENSMUSG00000138827"; transcript_type "lncRNA"; transcript_name "ENSMUST00000349795"; level 2; tag "Ensembl_canonical"; tag "GENCODE_Primary"; tag "TAGENE";
chr1	sragcm37_mid	exon	178331874	178332000	0.024183400206452	+	.	gene_id "ENSMUSG00000138827.1"; transcript_id "ENSMUSG00000138827.1_tx_10"; exon_id "chr1_178331874_178332000_+"; exonnum "2"; txlen "1165";
chr1	sragcm37_mid	exon	178331874	178332000	0.00423652915682248	+	.	gene_id "ENSMUSG00000138827.1"; transcript_id "ENSMUSG00000138827.1_tx_11"; exon_id "chr1_178331874_178332000_+"; exonnum "2"; txlen "978";
chr1	sragcm37_mid	exon	178331874	178332000	0.18671847357947	+	.	gene_id "ENSMUSG00000138827.1"; transcript_id "ENSMUSG00000138827.1_tx_2"; exon_id "chr1_178331874_178332000_+"; exonnum "2"; txlen "535";
chr1	sragcm37_mid	exon	178331874	178332000	0.159467581266122	+	.	gene_id "ENSMUSG00000138827.1"; transcript_id "ENSMUSG00000138827.1_tx_3"; exon_id "chr1_178331874_178332000_+"; exonnum "2"; txlen "722";
chr1	sragcm37_mid	exon	178331874	178332000	0.0403114700581982	+	.	gene_id "ENSMUSG00000138827.1"; transcript_id "ENSMUSG00000138827.1_tx_9"; exon_id "chr1_178331874_178332000_+"; exonnum "2"; txlen "650";
chr1	sragcm37_mid	exon	178333179	178333446	0.0403114700581982	+	.	gene_id "ENSMUSG00000138827.1"; transcript_id "ENSMUSG00000138827.1_tx_9"; exon_id "chr1_178333179_178333446_+"; exonnum "3"; txlen "650";
chr1	sragcm37_mid	exon	178334577	178334787	0.96689491644976	+	.	gene_id "sragcm37_gene_452_1"; transcript_id "sragcm37_gene_452_1_tx_1"; exon_id "chr1_178334577_178334787_+"; exonnum "1"; txlen "762";
chr1	sragcm37_ss	exon	178335271	178335821	0.96689491644976	+	.	gene_id "sragcm37_gene_452_1"; transcript_id "sragcm37_gene_452_1_tx_1"; exon_id "chr1_178335271_178335821_+"; exonnum "2"; txlen "762";
chr1	sragcm37_es	exon	178340148	178340238	0.140819358989292	+	.	gene_id "ENSMUSG00000138827.1"; transcript_id "ENSMUSG00000138827.1_tx_4"; exon_id "chr1_178340148_178340238_+"; exonnum "1"; txlen "811";
chr1	HAVANA	exon	178340721	178340898	0	+	.	gene_id "ENSMUSG00000138827.1"; transcript_id "ENSMUST00000349796.1"; gene_type "lncRNA"; gene_name "ENSMUSG00000138827"; transcript_type "lncRNA"; transcript_name "ENSMUST00000349796"; exon_number 2; exon_id "ENSMUSE00001688768.1"; level 2; tag "basic"; tag "TAGENE";
chr1	ENSEMBL_gcm37	exon	178340721	178340898	0.024183400206452	+	.	gene_id "ENSMUSG00000138827.1"; transcript_id "ENSMUSG00000138827.1_tx_10"; exon_id "chr1_178340721_178340898_+"; exonnum "3"; txlen "1165";
chr1	ENSEMBL_gcm37	exon	178340721	178340898	0.00423652915682248	+	.	gene_id "ENSMUSG00000138827.1"; transcript_id "ENSMUSG00000138827.1_tx_11"; exon_id "chr1_178340721_178340898_+"; exonnum "3"; txlen "978";
chr1	ENSEMBL_gcm37	exon	178340721	178340898	0.140819358989292	+	.	gene_id "ENSMUSG00000138827.1"; transcript_id "ENSMUSG00000138827.1_tx_4"; exon_id "chr1_178340721_178340898_+"; exonnum "2"; txlen "811";
chr1	HAVANA	exon	178341408	178341512	0	+	.	gene_id "ENSMUSG00000138827.1"; transcript_id "ENSMUST00000349796.1"; gene_type "lncRNA"; gene_name "ENSMUSG00000138827"; transcript_type "lncRNA"; transcript_name "ENSMUST00000349796"; exon_number 3; exon_id "ENSMUSE00001688767.1"; level 2; tag "basic"; tag "TAGENE";
chr1	ENSEMBL_gcm37	exon	178341408	178341512	0.024183400206452	+	.	gene_id "ENSMUSG00000138827.1"; transcript_id "ENSMUSG00000138827.1_tx_10"; exon_id "chr1_178341408_178341512_+"; exonnum "4"; txlen "1165";
chr1	ENSEMBL_gcm37	exon	178341408	178341512	0.00423652915682248	+	.	gene_id "ENSMUSG00000138827.1"; transcript_id "ENSMUSG00000138827.1_tx_11"; exon_id "chr1_178341408_178341512_+"; exonnum "4"; txlen "978";
chr1	ENSEMBL_gcm37	exon	178341408	178341512	0.140819358989292	+	.	gene_id "ENSMUSG00000138827.1"; transcript_id "ENSMUSG00000138827.1_tx_4"; exon_id "chr1_178341408_178341512_+"; exonnum "3"; txlen "811";
chr1	HAVANA	exon	178341765	178342015	0	+	.	gene_id "ENSMUSG00000138827.1"; transcript_id "ENSMUST00000349797.1"; gene_type "lncRNA"; gene_name "ENSMUSG00000138827"; transcript_type "lncRNA"; transcript_name "ENSMUST00000349797"; exon_number 1; exon_id "ENSMUSE00001688772.1"; level 2; tag "TAGENE";
chr1	HAVANA	transcript	178341765	178345739	0	+	.	gene_id "ENSMUSG00000138827.1"; transcript_id "ENSMUST00000349797.1"; gene_type "lncRNA"; gene_name "ENSMUSG00000138827"; transcript_type "lncRNA"; transcript_name "ENSMUST00000349797"; level 2; tag "TAGENE";
chr1	HAVANA	exon	178341856	178342015	0	+	.	gene_id "ENSMUSG00000138827.1"; transcript_id "ENSMUST00000349796.1"; gene_type "lncRNA"; gene_name "ENSMUSG00000138827"; transcript_type "lncRNA"; transcript_name "ENSMUST00000349796"; exon_number 4; exon_id "ENSMUSE00001688771.1"; level 2; tag "basic"; tag "TAGENE";
chr1	ENSEMBL_gcm37	exon	178341856	178342015	0.024183400206452	+	.	gene_id "ENSMUSG00000138827.1"; transcript_id "ENSMUSG00000138827.1_tx_10"; exon_id "chr1_178341856_178342015_+"; exonnum "5"; txlen "1165";
chr1	ENSEMBL_gcm37	exon	178341856	178342015	0.00423652915682248	+	.	gene_id "ENSMUSG00000138827.1"; transcript_id "ENSMUSG00000138827.1_tx_11"; exon_id "chr1_178341856_178342015_+"; exonnum "5"; txlen "978";
chr1	sragcm37_mid	exon	178341919	178342015	0.140819358989292	+	.	gene_id "ENSMUSG00000138827.1"; transcript_id "ENSMUSG00000138827.1_tx_4"; exon_id "chr1_178341919_178342015_+"; exonnum "4"; txlen "811";
chr1	sragcm37_es	exon	178343462	178343620	0.101178658197702	+	.	gene_id "ENSMUSG00000138827.1"; transcript_id "ENSMUSG00000138827.1_tx_6"; exon_id "chr1_178343462_178343620_+"; exonnum "1"; txlen "729";
chr1	sragcm37_mid	exon	178344290	178344519	0.101178658197702	+	.	gene_id "ENSMUSG00000138827.1"; transcript_id "ENSMUSG00000138827.1_tx_6"; exon_id "chr1_178344290_178344519_+"; exonnum "2"; txlen "729";
chr1	HAVANA	exon	178344470	178344519	0	+	.	gene_id "ENSMUSG00000138827.1"; transcript_id "ENSMUST00000349799.1"; gene_type "lncRNA"; gene_name "ENSMUSG00000138827"; transcript_type "lncRNA"; transcript_name "ENSMUST00000349799"; exon_number 1; exon_id "ENSMUSE00001688769.1"; level 2; tag "TAGENE";
chr1	HAVANA	transcript	178344470	178345739	0	+	.	gene_id "ENSMUSG00000138827.1"; transcript_id "ENSMUST00000349799.1"; gene_type "lncRNA"; gene_name "ENSMUSG00000138827"; transcript_type "lncRNA"; transcript_name "ENSMUST00000349799"; level 2; tag "TAGENE";
chr1	HAVANA	exon	178344542	178344621	0	+	.	gene_id "ENSMUSG00000138827.1"; transcript_id "ENSMUST00000349800.1"; gene_type "lncRNA"; gene_name "ENSMUSG00000138827"; transcript_type "lncRNA"; transcript_name "ENSMUST00000349800"; exon_number 1; exon_id "ENSMUSE00001688775.1"; level 2; tag "TAGENE";
chr1	HAVANA	transcript	178344542	178345739	0	+	.	gene_id "ENSMUSG00000138827.1"; transcript_id "ENSMUST00000349800.1"; gene_type "lncRNA"; gene_name "ENSMUSG00000138827"; transcript_type "lncRNA"; transcript_name "ENSMUST00000349800"; level 2; tag "TAGENE";
chr1	HAVANA	exon	178345264	178345603	0	+	.	gene_id "ENSMUSG00000138827.1"; transcript_id "ENSMUST00000349796.1"; gene_type "lncRNA"; gene_name "ENSMUSG00000138827"; transcript_type "lncRNA"; transcript_name "ENSMUST00000349796"; exon_number 5; exon_id "ENSMUSE00001688779.1"; level 2; tag "basic"; tag "TAGENE";
chr1	ENSEMBL_gcm37	exon	178345264	178345603	0.024183400206452	+	.	gene_id "ENSMUSG00000138827.1"; transcript_id "ENSMUSG00000138827.1_tx_10"; exon_id "chr1_178345264_178345603_+"; exonnum "6"; txlen "1165";
chr1	ENSEMBL_gcm37	exon	178345264	178345603	0.00423652915682248	+	.	gene_id "ENSMUSG00000138827.1"; transcript_id "ENSMUSG00000138827.1_tx_11"; exon_id "chr1_178345264_178345603_+"; exonnum "6"; txlen "978";
chr1	ENSEMBL_gcm37	exon	178345264	178345603	0.18671847357947	+	.	gene_id "ENSMUSG00000138827.1"; transcript_id "ENSMUSG00000138827.1_tx_2"; exon_id "chr1_178345264_178345603_+"; exonnum "3"; txlen "535";
chr1	ENSEMBL_gcm37	exon	178345264	178345603	0.159467581266122	+	.	gene_id "ENSMUSG00000138827.1"; transcript_id "ENSMUSG00000138827.1_tx_3"; exon_id "chr1_178345264_178345603_+"; exonnum "3"; txlen "722";
chr1	ENSEMBL_gcm37	exon	178345264	178345603	0.140819358989292	+	.	gene_id "ENSMUSG00000138827.1"; transcript_id "ENSMUSG00000138827.1_tx_4"; exon_id "chr1_178345264_178345603_+"; exonnum "5"; txlen "811";
chr1	ENSEMBL_gcm37	exon	178345264	178345603	0.101178658197702	+	.	gene_id "ENSMUSG00000138827.1"; transcript_id "ENSMUSG00000138827.1_tx_6"; exon_id "chr1_178345264_178345603_+"; exonnum "3"; txlen "729";
chr1	HAVANA	exon	178345264	178345739	0	+	.	gene_id "ENSMUSG00000138827.1"; transcript_id "ENSMUST00000349797.1"; gene_type "lncRNA"; gene_name "ENSMUSG00000138827"; transcript_type "lncRNA"; transcript_name "ENSMUST00000349797"; exon_number 2; exon_id "ENSMUSE00001688777.1"; level 2; tag "TAGENE";
chr1	HAVANA	exon	178345264	178345739	0	+	.	gene_id "ENSMUSG00000138827.1"; transcript_id "ENSMUST00000349799.1"; gene_type "lncRNA"; gene_name "ENSMUSG00000138827"; transcript_type "lncRNA"; transcript_name "ENSMUST00000349799"; exon_number 2; exon_id "ENSMUSE00001688777.1"; level 2; tag "TAGENE";
chr1	HAVANA	exon	178345264	178345739	0	+	.	gene_id "ENSMUSG00000138827.1"; transcript_id "ENSMUST00000349800.1"; gene_type "lncRNA"; gene_name "ENSMUSG00000138827"; transcript_type "lncRNA"; transcript_name "ENSMUST00000349800"; exon_number 2; exon_id "ENSMUSE00001688777.1"; level 2; tag "TAGENE";
chr1	HAVANA	exon	178353269	178353539	0	+	.	gene_id "ENSMUSG00000138827.1"; transcript_id "ENSMUST00000349798.1"; gene_type "lncRNA"; gene_name "ENSMUSG00000138827"; transcript_type "lncRNA"; transcript_name "ENSMUST00000349798"; exon_number 1; exon_id "ENSMUSE00001688776.1"; level 2; tag "basic"; tag "TAGENE";
chr1	HAVANA	transcript	178353269	178355585	0	+	.	gene_id "ENSMUSG00000138827.1"; transcript_id "ENSMUST00000349798.1"; gene_type "lncRNA"; gene_name "ENSMUSG00000138827"; transcript_type "lncRNA"; transcript_name "ENSMUST00000349798"; level 2; tag "basic"; tag "TAGENE";
chr1	HAVANA	exon	178354797	178354865	0	+	.	gene_id "ENSMUSG00000138827.1"; transcript_id "ENSMUST00000349795.1"; gene_type "lncRNA"; gene_name "ENSMUSG00000138827"; transcript_type "lncRNA"; transcript_name "ENSMUST00000349795"; exon_number 2; exon_id "ENSMUSE00001688778.1"; level 2; tag "Ensembl_canonical"; tag "GENCODE_Primary"; tag "TAGENE";
chr1	HAVANA	exon	178354797	178355585	0	+	.	gene_id "ENSMUSG00000138827.1"; transcript_id "ENSMUST00000349798.1"; gene_type "lncRNA"; gene_name "ENSMUSG00000138827"; transcript_type "lncRNA"; transcript_name "ENSMUST00000349798"; exon_number 2; exon_id "ENSMUSE00001688770.1"; level 2; tag "basic"; tag "TAGENE";
chr1	HAVANA	UTR	178356690	178357127	0	+	.	gene_id "ENSMUSG00000026494.13"; transcript_id "ENSMUST00000161017.8"; gene_type "protein_coding"; gene_name "Kif26b"; transcript_type "protein_coding"; transcript_name "Kif26b-202"; exon_number 1; exon_id "ENSMUSE00000385360.5"; level 2; protein_id "ENSMUSP00000124462.2"; transcript_support_level "1"; mgi_id "MGI:2447076"; tag "basic"; tag "Ensembl_canonical"; tag "GENCODE_Primary"; tag "appris_principal_2"; tag "CCDS"; ccdsid "CCDS48464.1"; havana_gene "OTTMUSG00000034866.1"; havana_transcript "OTTMUST00000088651.1";
chr1	HAVANA	exon	178356690	178357190	0	+	.	gene_id "ENSMUSG00000026494.13"; transcript_id "ENSMUST00000193931.2"; gene_type "protein_coding"; gene_name "Kif26b"; transcript_type "retained_intron"; transcript_name "Kif26b-203"; exon_number 1; exon_id "ENSMUSE00001343044.2"; level 2; transcript_support_level "1"; mgi_id "MGI:2447076"; havana_gene "OTTMUSG00000034866.1"; havana_transcript "OTTMUST00000127928.1";
chr1	HAVANA	exon	178356690	178357190	0	+	.	gene_id "ENSMUSG00000026494.13"; transcript_id "ENSMUST00000161017.8"; gene_type "protein_coding"; gene_name "Kif26b"; transcript_type "protein_coding"; transcript_name "Kif26b-202"; exon_number 1; exon_id "ENSMUSE00000385360.5"; level 2; protein_id "ENSMUSP00000124462.2"; transcript_support_level "1"; mgi_id "MGI:2447076"; tag "basic"; tag "Ensembl_canonical"; tag "GENCODE_Primary"; tag "appris_principal_2"; tag "CCDS"; ccdsid "CCDS48464.1"; havana_gene "OTTMUSG00000034866.1"; havana_transcript "OTTMUST00000088651.1";
chr1	HAVANA	transcript	178356690	178544065	0	+	.	gene_id "ENSMUSG00000026494.13"; transcript_id "ENSMUST00000193931.2"; gene_type "protein_coding"; gene_name "Kif26b"; transcript_type "retained_intron"; transcript_name "Kif26b-203"; level 2; transcript_support_level "1"; mgi_id "MGI:2447076"; havana_gene "OTTMUSG00000034866.1"; havana_transcript "OTTMUST00000127928.1";
chr1	HAVANA	gene	178356690	178766765	0	+	.	gene_id "ENSMUSG00000026494.13"; gene_type "protein_coding"; gene_name "Kif26b"; level 1; mgi_id "MGI:2447076"; tag "ncRNA_host"; havana_gene "OTTMUSG00000034866.1";
chr1	HAVANA	transcript	178356690	178766765	0	+	.	gene_id "ENSMUSG00000026494.13"; transcript_id "ENSMUST00000161017.8"; gene_type "protein_coding"; gene_name "Kif26b"; transcript_type "protein_coding"; transcript_name "Kif26b-202"; level 2; protein_id "ENSMUSP00000124462.2"; transcript_support_level "1"; mgi_id "MGI:2447076"; tag "basic"; tag "Ensembl_canonical"; tag "GENCODE_Primary"; tag "appris_principal_2"; tag "CCDS"; ccdsid "CCDS48464.1"; havana_gene "OTTMUSG00000034866.1"; havana_transcript "OTTMUST00000088651.1";
chr1	HAVANA	start_codon	178357128	178357130	0	+	0	gene_id "ENSMUSG00000026494.13"; transcript_id "ENSMUST00000161017.8"; gene_type "protein_coding"; gene_name "Kif26b"; transcript_type "protein_coding"; transcript_name "Kif26b-202"; exon_number 1; exon_id "ENSMUSE00000385360.5"; level 2; protein_id "ENSMUSP00000124462.2"; transcript_support_level "1"; mgi_id "MGI:2447076"; tag "basic"; tag "Ensembl_canonical"; tag "GENCODE_Primary"; tag "appris_principal_2"; tag "CCDS"; ccdsid "CCDS48464.1"; havana_gene "OTTMUSG00000034866.1"; havana_transcript "OTTMUST00000088651.1";
chr1	HAVANA	CDS	178357128	178357190	0	+	0	gene_id "ENSMUSG00000026494.13"; transcript_id "ENSMUST00000161017.8"; gene_type "protein_coding"; gene_name "Kif26b"; transcript_type "protein_coding"; transcript_name "Kif26b-202"; exon_number 1; exon_id "ENSMUSE00000385360.5"; level 2; protein_id "ENSMUSP00000124462.2"; transcript_support_level "1"; mgi_id "MGI:2447076"; tag "basic"; tag "Ensembl_canonical"; tag "GENCODE_Primary"; tag "appris_principal_2"; tag "CCDS"; ccdsid "CCDS48464.1"; havana_gene "OTTMUSG00000034866.1"; havana_transcript "OTTMUST00000088651.1";
chr1	HAVANA	exon	178357954	178358355	0	+	.	gene_id "ENSMUSG00000026494.13"; transcript_id "ENSMUST00000193931.2"; gene_type "protein_coding"; gene_name "Kif26b"; transcript_type "retained_intron"; transcript_name "Kif26b-203"; exon_number 2; exon_id "ENSMUSE00001345557.2"; level 2; transcript_support_level "1"; mgi_id "MGI:2447076"; havana_gene "OTTMUSG00000034866.1"; havana_transcript "OTTMUST00000127928.1";
chr1	HAVANA	exon	178357954	178358355	0	+	.	gene_id "ENSMUSG00000026494.13"; transcript_id "ENSMUST00000161017.8"; gene_type "protein_coding"; gene_name "Kif26b"; transcript_type "protein_coding"; transcript_name "Kif26b-202"; exon_number 2; exon_id "ENSMUSE00000402529.4"; level 2; protein_id "ENSMUSP00000124462.2"; transcript_support_level "1"; mgi_id "MGI:2447076"; tag "basic"; tag "Ensembl_canonical"; tag "GENCODE_Primary"; tag "appris_principal_2"; tag "CCDS"; ccdsid "CCDS48464.1"; havana_gene "OTTMUSG00000034866.1"; havana_transcript "OTTMUST00000088651.1";
chr1	HAVANA	CDS	178357954	178358355	0	+	0	gene_id "ENSMUSG00000026494.13"; transcript_id "ENSMUST00000161017.8"; gene_type "protein_coding"; gene_name "Kif26b"; transcript_type "protein_coding"; transcript_name "Kif26b-202"; exon_number 2; exon_id "ENSMUSE00000402529.4"; level 2; protein_id "ENSMUSP00000124462.2"; transcript_support_level "1"; mgi_id "MGI:2447076"; tag "basic"; tag "Ensembl_canonical"; tag "GENCODE_Primary"; tag "appris_principal_2"; tag "CCDS"; ccdsid "CCDS48464.1"; havana_gene "OTTMUSG00000034866.1"; havana_transcript "OTTMUST00000088651.1";
chr1	HAVANA	exon	178418068	178418307	0	+	.	gene_id "ENSMUSG00000136169.1"; transcript_id "ENSMUST00000334494.1"; gene_type "lncRNA"; gene_name "ENSMUSG00000136169"; transcript_type "lncRNA"; transcript_name "ENSMUST00000334494"; exon_number 1; exon_id "ENSMUSE00001659389.1"; level 2; tag "Ensembl_canonical"; tag "GENCODE_Primary"; tag "TAGENE";
chr1	ENSEMBL_gcm37	exon	178418068	178418307	0.0124149193007583	+	.	gene_id "ENSMUSG00000136169.1"; transcript_id "ENSMUSG00000136169.1_tx_1"; exon_id "chr1_178418068_178418307_+"; exonnum "1"; txlen "3073";
chr1	HAVANA	gene	178418068	178418496	0	+	.	gene_id "ENSMUSG00000136169.1"; gene_type "lncRNA"; gene_name "ENSMUSG00000136169"; level 2; tag "overlapping_locus";
chr1	HAVANA	transcript	178418068	178418496	0	+	.	gene_id "ENSMUSG00000136169.1"; transcript_id "ENSMUST00000334494.1"; gene_type "lncRNA"; gene_name "ENSMUSG00000136169"; transcript_type "lncRNA"; transcript_name "ENSMUST00000334494"; level 2; tag "Ensembl_canonical"; tag "GENCODE_Primary"; tag "TAGENE";
chr1	HAVANA	exon	178418078	178418341	0	+	.	gene_id "ENSMUSG00000136169.1"; transcript_id "ENSMUST00000334495.1"; gene_type "lncRNA"; gene_name "ENSMUSG00000136169"; transcript_type "lncRNA"; transcript_name "ENSMUST00000334495"; exon_number 1; exon_id "ENSMUSE00001659388.1"; level 2; tag "basic"; tag "TAGENE";
chr1	ENSEMBL_gcm37	exon	178418078	178418341	0.0124149193007583	+	.	gene_id "ENSMUSG00000136169.1"; transcript_id "ENSMUSG00000136169.1_tx_2"; exon_id "chr1_178418078_178418341_+"; exonnum "1"; txlen "3097";
chr1	HAVANA	transcript	178418078	178418492	0	+	.	gene_id "ENSMUSG00000136169.1"; transcript_id "ENSMUST00000334495.1"; gene_type "lncRNA"; gene_name "ENSMUSG00000136169"; transcript_type "lncRNA"; transcript_name "ENSMUST00000334495"; level 2; tag "basic"; tag "TAGENE";
chr1	HAVANA	exon	178418438	178418492	0	+	.	gene_id "ENSMUSG00000136169.1"; transcript_id "ENSMUST00000334495.1"; gene_type "lncRNA"; gene_name "ENSMUSG00000136169"; transcript_type "lncRNA"; transcript_name "ENSMUST00000334495"; exon_number 2; exon_id "ENSMUSE00001659387.1"; level 2; tag "basic"; tag "TAGENE";
chr1	HAVANA	exon	178418438	178418496	0	+	.	gene_id "ENSMUSG00000136169.1"; transcript_id "ENSMUST00000334494.1"; gene_type "lncRNA"; gene_name "ENSMUSG00000136169"; transcript_type "lncRNA"; transcript_name "ENSMUST00000334494"; exon_number 2; exon_id "ENSMUSE00001659386.1"; level 2; tag "Ensembl_canonical"; tag "GENCODE_Primary"; tag "TAGENE";
chr1	sragcm37_mid	exon	178418438	178418512	0.0124149193007583	+	.	gene_id "ENSMUSG00000136169.1"; transcript_id "ENSMUSG00000136169.1_tx_1"; exon_id "chr1_178418438_178418512_+"; exonnum "2"; txlen "3073";
chr1	sragcm37_mid	exon	178418438	178418512	0.0124149193007583	+	.	gene_id "ENSMUSG00000136169.1"; transcript_id "ENSMUSG00000136169.1_tx_2"; exon_id "chr1_178418438_178418512_+"; exonnum "2"; txlen "3097";
chr1	sragcm37_ss	exon	178420372	178423129	0.0124149193007583	+	.	gene_id "ENSMUSG00000136169.1"; transcript_id "ENSMUSG00000136169.1_tx_1"; exon_id "chr1_178420372_178423129_+"; exonnum "3"; txlen "3073";
chr1	sragcm37_ss	exon	178420372	178423129	0.0124149193007583	+	.	gene_id "ENSMUSG00000136169.1"; transcript_id "ENSMUSG00000136169.1_tx_2"; exon_id "chr1_178420372_178423129_+"; exonnum "3"; txlen "3097";
chr1	ENSEMBL	gene	178464470	178464636	0	+	.	gene_id "ENSMUSG00000064967.3"; gene_type "snRNA"; gene_name "Gm24405"; level 3; mgi_id "MGI:5454182";
chr1	ENSEMBL	transcript	178464470	178464636	0	+	.	gene_id "ENSMUSG00000064967.3"; transcript_id "ENSMUST00000083033.3"; gene_type "snRNA"; gene_name "Gm24405"; transcript_type "snRNA"; transcript_name "Gm24405-201"; level 3; transcript_support_level "NA"; mgi_id "MGI:5454182"; tag "basic"; tag "Ensembl_canonical"; tag "GENCODE_Primary";
chr1	ENSEMBL	exon	178464470	178464636	0	+	.	gene_id "ENSMUSG00000064967.3"; transcript_id "ENSMUST00000083033.3"; gene_type "snRNA"; gene_name "Gm24405"; transcript_type "snRNA"; transcript_name "Gm24405-201"; exon_number 1; exon_id "ENSMUSE00000522192.2"; level 3; transcript_support_level "NA"; mgi_id "MGI:5454182"; tag "basic"; tag "Ensembl_canonical"; tag "GENCODE_Primary";
chr1	HAVANA	exon	178506391	178506924	0	+	.	gene_id "ENSMUSG00000026494.13"; transcript_id "ENSMUST00000193931.2"; gene_type "protein_coding"; gene_name "Kif26b"; transcript_type "retained_intron"; transcript_name "Kif26b-203"; exon_number 3; exon_id "ENSMUSE00001342225.2"; level 2; transcript_support_level "1"; mgi_id "MGI:2447076"; havana_gene "OTTMUSG00000034866.1"; havana_transcript "OTTMUST00000127928.1";
chr1	HAVANA	exon	178506391	178506924	0	+	.	gene_id "ENSMUSG00000026494.13"; transcript_id "ENSMUST00000161017.8"; gene_type "protein_coding"; gene_name "Kif26b"; transcript_type "protein_coding"; transcript_name "Kif26b-202"; exon_number 3; exon_id "ENSMUSE00000361346.4"; level 2; protein_id "ENSMUSP00000124462.2"; transcript_support_level "1"; mgi_id "MGI:2447076"; tag "basic"; tag "Ensembl_canonical"; tag "GENCODE_Primary"; tag "appris_principal_2"; tag "CCDS"; ccdsid "CCDS48464.1"; havana_gene "OTTMUSG00000034866.1"; havana_transcript "OTTMUST00000088651.1";
chr1	HAVANA	CDS	178506391	178506924	0	+	0	gene_id "ENSMUSG00000026494.13"; transcript_id "ENSMUST00000161017.8"; gene_type "protein_coding"; gene_name "Kif26b"; transcript_type "protein_coding"; transcript_name "Kif26b-202"; exon_number 3; exon_id "ENSMUSE00000361346.4"; level 2; protein_id "ENSMUSP00000124462.2"; transcript_support_level "1"; mgi_id "MGI:2447076"; tag "basic"; tag "Ensembl_canonical"; tag "GENCODE_Primary"; tag "appris_principal_2"; tag "CCDS"; ccdsid "CCDS48464.1"; havana_gene "OTTMUSG00000034866.1"; havana_transcript "OTTMUST00000088651.1";
chr1	HAVANA	exon	178543368	178543534	0	+	.	gene_id "ENSMUSG00000026494.13"; transcript_id "ENSMUST00000161017.8"; gene_type "protein_coding"; gene_name "Kif26b"; transcript_type "protein_coding"; transcript_name "Kif26b-202"; exon_number 4; exon_id "ENSMUSE00000870797.2"; level 2; protein_id "ENSMUSP00000124462.2"; transcript_support_level "1"; mgi_id "MGI:2447076"; tag "basic"; tag "Ensembl_canonical"; tag "GENCODE_Primary"; tag "appris_principal_2"; tag "CCDS"; ccdsid "CCDS48464.1"; havana_gene "OTTMUSG00000034866.1"; havana_transcript "OTTMUST00000088651.1";
chr1	HAVANA	CDS	178543368	178543534	0	+	0	gene_id "ENSMUSG00000026494.13"; transcript_id "ENSMUST00000161017.8"; gene_type "protein_coding"; gene_name "Kif26b"; transcript_type "protein_coding"; transcript_name "Kif26b-202"; exon_number 4; exon_id "ENSMUSE00000870797.2"; level 2; protein_id "ENSMUSP00000124462.2"; transcript_support_level "1"; mgi_id "MGI:2447076"; tag "basic"; tag "Ensembl_canonical"; tag "GENCODE_Primary"; tag "appris_principal_2"; tag "CCDS"; ccdsid "CCDS48464.1"; havana_gene "OTTMUSG00000034866.1"; havana_transcript "OTTMUST00000088651.1";
chr1	HAVANA	exon	178543368	178544065	0	+	.	gene_id "ENSMUSG00000026494.13"; transcript_id "ENSMUST00000193931.2"; gene_type "protein_coding"; gene_name "Kif26b"; transcript_type "retained_intron"; transcript_name "Kif26b-203"; exon_number 4; exon_id "ENSMUSE00001339516.2"; level 2; transcript_support_level "1"; mgi_id "MGI:2447076"; havana_gene "OTTMUSG00000034866.1"; havana_transcript "OTTMUST00000127928.1";
chr1	HAVANA	gene	178583373	178583846	0	+	.	gene_id "ENSMUSG00000102922.2"; gene_type "processed_pseudogene"; gene_name "Gm34176"; level 2; mgi_id "MGI:5593335"; havana_gene "OTTMUSG00000050411.1";
chr1	HAVANA	transcript	178583373	178583846	0	+	.	gene_id "ENSMUSG00000102922.2"; transcript_id "ENSMUST00000192621.2"; gene_type "processed_pseudogene"; gene_name "Gm34176"; transcript_type "processed_pseudogene"; transcript_name "Gm34176-201"; level 2; transcript_support_level "NA"; mgi_id "MGI:5593335"; ont "PGO:0000004"; tag "basic"; tag "Ensembl_canonical"; tag "GENCODE_Primary"; havana_gene "OTTMUSG00000050411.1"; havana_transcript "OTTMUST00000127929.1";
chr1	HAVANA	exon	178583373	178583846	0	+	.	gene_id "ENSMUSG00000102922.2"; transcript_id "ENSMUST00000192621.2"; gene_type "processed_pseudogene"; gene_name "Gm34176"; transcript_type "processed_pseudogene"; transcript_name "Gm34176-201"; exon_number 1; exon_id "ENSMUSE00001338860.2"; level 2; transcript_support_level "NA"; mgi_id "MGI:5593335"; ont "PGO:0000004"; tag "basic"; tag "Ensembl_canonical"; tag "GENCODE_Primary"; havana_gene "OTTMUSG00000050411.1"; havana_transcript "OTTMUST00000127929.1";
chr1	sragcm37_es	exon	178595753	178596229	1.22106216908865	+	.	gene_id "sragcm37_gene_13682"; transcript_id "sragcm37_gene_13682_tx_1"; exon_id "chr1_178595753_178596229_+"; exonnum "1"; txlen "590";
chr1	sragcm37_ss	exon	178596440	178596552	1.22106216908865	+	.	gene_id "sragcm37_gene_13682"; transcript_id "sragcm37_gene_13682_tx_1"; exon_id "chr1_178596440_178596552_+"; exonnum "2"; txlen "590";
chr1	sragcm37_es	exon	178625982	178626420	25.0667562312299	+	.	gene_id "ENSMUSG00000026494.13"; transcript_id "ENSMUSG00000026494.13_tx_2"; exon_id "chr1_178625982_178626420_+"; exonnum "1"; txlen "6239";
chr1	HAVANA	exon	178626003	178626418	0	+	.	gene_id "ENSMUSG00000026494.13"; transcript_id "ENSMUST00000160789.2"; gene_type "protein_coding"; gene_name "Kif26b"; transcript_type "protein_coding"; transcript_name "Kif26b-201"; exon_number 1; exon_id "ENSMUSE00000495195.3"; level 1; protein_id "ENSMUSP00000124608.2"; transcript_support_level "1"; mgi_id "MGI:2447076"; tag "basic"; tag "appris_alternative_2"; tag "exp_conf"; havana_gene "OTTMUSG00000034866.1"; havana_transcript "OTTMUST00000088621.1";
chr1	HAVANA	UTR	178626003	178626418	0	+	.	gene_id "ENSMUSG00000026494.13"; transcript_id "ENSMUST00000160789.2"; gene_type "protein_coding"; gene_name "Kif26b"; transcript_type "protein_coding"; transcript_name "Kif26b-201"; exon_number 1; exon_id "ENSMUSE00000495195.3"; level 1; protein_id "ENSMUSP00000124608.2"; transcript_support_level "1"; mgi_id "MGI:2447076"; tag "basic"; tag "appris_alternative_2"; tag "exp_conf"; havana_gene "OTTMUSG00000034866.1"; havana_transcript "OTTMUST00000088621.1";
chr1	HAVANA	transcript	178626003	178760420	0	+	.	gene_id "ENSMUSG00000026494.13"; transcript_id "ENSMUST00000160789.2"; gene_type "protein_coding"; gene_name "Kif26b"; transcript_type "protein_coding"; transcript_name "Kif26b-201"; level 1; protein_id "ENSMUSP00000124608.2"; transcript_support_level "1"; mgi_id "MGI:2447076"; tag "basic"; tag "appris_alternative_2"; tag "exp_conf"; havana_gene "OTTMUSG00000034866.1"; havana_transcript "OTTMUST00000088621.1";
chr1	HAVANA	UTR	178649048	178649222	0	+	.	gene_id "ENSMUSG00000026494.13"; transcript_id "ENSMUST00000160789.2"; gene_type "protein_coding"; gene_name "Kif26b"; transcript_type "protein_coding"; transcript_name "Kif26b-201"; exon_number 2; exon_id "ENSMUSE00001286507.2"; level 1; protein_id "ENSMUSP00000124608.2"; transcript_support_level "1"; mgi_id "MGI:2447076"; tag "basic"; tag "appris_alternative_2"; tag "exp_conf"; havana_gene "OTTMUSG00000034866.1"; havana_transcript "OTTMUST00000088621.1";
chr1	HAVANA	exon	178649048	178649231	0	+	.	gene_id "ENSMUSG00000026494.13"; transcript_id "ENSMUST00000161017.8"; gene_type "protein_coding"; gene_name "Kif26b"; transcript_type "protein_coding"; transcript_name "Kif26b-202"; exon_number 5; exon_id "ENSMUSE00001278678.2"; level 2; protein_id "ENSMUSP00000124462.2"; transcript_support_level "1"; mgi_id "MGI:2447076"; tag "basic"; tag "Ensembl_canonical"; tag "GENCODE_Primary"; tag "appris_principal_2"; tag "CCDS"; ccdsid "CCDS48464.1"; havana_gene "OTTMUSG00000034866.1"; havana_transcript "OTTMUST00000088651.1";
chr1	HAVANA	CDS	178649048	178649231	0	+	1	gene_id "ENSMUSG00000026494.13"; transcript_id "ENSMUST00000161017.8"; gene_type "protein_coding"; gene_name "Kif26b"; transcript_type "protein_coding"; transcript_name "Kif26b-202"; exon_number 5; exon_id "ENSMUSE00001278678.2"; level 2; protein_id "ENSMUSP00000124462.2"; transcript_support_level "1"; mgi_id "MGI:2447076"; tag "basic"; tag "Ensembl_canonical"; tag "GENCODE_Primary"; tag "appris_principal_2"; tag "CCDS"; ccdsid "CCDS48464.1"; havana_gene "OTTMUSG00000034866.1"; havana_transcript "OTTMUST00000088651.1";
chr1	HAVANA	exon	178649048	178649231	0	+	.	gene_id "ENSMUSG00000026494.13"; transcript_id "ENSMUST00000160789.2"; gene_type "protein_coding"; gene_name "Kif26b"; transcript_type "protein_coding"; transcript_name "Kif26b-201"; exon_number 2; exon_id "ENSMUSE00001286507.2"; level 1; protein_id "ENSMUSP00000124608.2"; transcript_support_level "1"; mgi_id "MGI:2447076"; tag "basic"; tag "appris_alternative_2"; tag "exp_conf"; havana_gene "OTTMUSG00000034866.1"; havana_transcript "OTTMUST00000088621.1";
chr1	ENSEMBL_gcm37	exon	178649048	178649231	25.0667562312299	+	.	gene_id "ENSMUSG00000026494.13"; transcript_id "ENSMUSG00000026494.13_tx_2"; exon_id "chr1_178649048_178649231_+"; exonnum "2"; txlen "6239";
chr1	HAVANA	start_codon	178649223	178649225	0	+	0	gene_id "ENSMUSG00000026494.13"; transcript_id "ENSMUST00000160789.2"; gene_type "protein_coding"; gene_name "Kif26b"; transcript_type "protein_coding"; transcript_name "Kif26b-201"; exon_number 2; exon_id "ENSMUSE00001286507.2"; level 1; protein_id "ENSMUSP00000124608.2"; transcript_support_level "1"; mgi_id "MGI:2447076"; tag "basic"; tag "appris_alternative_2"; tag "exp_conf"; havana_gene "OTTMUSG00000034866.1"; havana_transcript "OTTMUST00000088621.1";
chr1	HAVANA	CDS	178649223	178649231	0	+	0	gene_id "ENSMUSG00000026494.13"; transcript_id "ENSMUST00000160789.2"; gene_type "protein_coding"; gene_name "Kif26b"; transcript_type "protein_coding"; transcript_name "Kif26b-201"; exon_number 2; exon_id "ENSMUSE00001286507.2"; level 1; protein_id "ENSMUSP00000124608.2"; transcript_support_level "1"; mgi_id "MGI:2447076"; tag "basic"; tag "appris_alternative_2"; tag "exp_conf"; havana_gene "OTTMUSG00000034866.1"; havana_transcript "OTTMUST00000088621.1";
chr1	HAVANA	exon	178692411	178692617	0	+	.	gene_id "ENSMUSG00000026494.13"; transcript_id "ENSMUST00000161017.8"; gene_type "protein_coding"; gene_name "Kif26b"; transcript_type "protein_coding"; transcript_name "Kif26b-202"; exon_number 6; exon_id "ENSMUSE00000852939.2"; level 2; protein_id "ENSMUSP00000124462.2"; transcript_support_level "1"; mgi_id "MGI:2447076"; tag "basic"; tag "Ensembl_canonical"; tag "GENCODE_Primary"; tag "appris_principal_2"; tag "CCDS"; ccdsid "CCDS48464.1"; havana_gene "OTTMUSG00000034866.1"; havana_transcript "OTTMUST00000088651.1";
chr1	HAVANA	CDS	178692411	178692617	0	+	0	gene_id "ENSMUSG00000026494.13"; transcript_id "ENSMUST00000161017.8"; gene_type "protein_coding"; gene_name "Kif26b"; transcript_type "protein_coding"; transcript_name "Kif26b-202"; exon_number 6; exon_id "ENSMUSE00000852939.2"; level 2; protein_id "ENSMUSP00000124462.2"; transcript_support_level "1"; mgi_id "MGI:2447076"; tag "basic"; tag "Ensembl_canonical"; tag "GENCODE_Primary"; tag "appris_principal_2"; tag "CCDS"; ccdsid "CCDS48464.1"; havana_gene "OTTMUSG00000034866.1"; havana_transcript "OTTMUST00000088651.1";
chr1	HAVANA	exon	178692411	178692617	0	+	.	gene_id "ENSMUSG00000026494.13"; transcript_id "ENSMUST00000160789.2"; gene_type "protein_coding"; gene_name "Kif26b"; transcript_type "protein_coding"; transcript_name "Kif26b-201"; exon_number 3; exon_id "ENSMUSE00000852939.2"; level 1; protein_id "ENSMUSP00000124608.2"; transcript_support_level "1"; mgi_id "MGI:2447076"; tag "basic"; tag "appris_alternative_2"; tag "exp_conf"; havana_gene "OTTMUSG00000034866.1"; havana_transcript "OTTMUST00000088621.1";
chr1	HAVANA	CDS	178692411	178692617	0	+	0	gene_id "ENSMUSG00000026494.13"; transcript_id "ENSMUST00000160789.2"; gene_type "protein_coding"; gene_name "Kif26b"; transcript_type "protein_coding"; transcript_name "Kif26b-201"; exon_number 3; exon_id "ENSMUSE00000852939.2"; level 1; protein_id "ENSMUSP00000124608.2"; transcript_support_level "1"; mgi_id "MGI:2447076"; tag "basic"; tag "appris_alternative_2"; tag "exp_conf"; havana_gene "OTTMUSG00000034866.1"; havana_transcript "OTTMUST00000088621.1";
chr1	ENSEMBL_gcm37	exon	178692411	178692617	25.0667562312299	+	.	gene_id "ENSMUSG00000026494.13"; transcript_id "ENSMUSG00000026494.13_tx_2"; exon_id "chr1_178692411_178692617_+"; exonnum "3"; txlen "6239";
chr1	HAVANA	exon	178696911	178697004	0	+	.	gene_id "ENSMUSG00000026494.13"; transcript_id "ENSMUST00000161017.8"; gene_type "protein_coding"; gene_name "Kif26b"; transcript_type "protein_coding"; transcript_name "Kif26b-202"; exon_number 7; exon_id "ENSMUSE00000853169.2"; level 2; protein_id "ENSMUSP00000124462.2"; transcript_support_level "1"; mgi_id "MGI:2447076"; tag "basic"; tag "Ensembl_canonical"; tag "GENCODE_Primary"; tag "appris_principal_2"; tag "CCDS"; ccdsid "CCDS48464.1"; havana_gene "OTTMUSG00000034866.1"; havana_transcript "OTTMUST00000088651.1";
chr1	HAVANA	CDS	178696911	178697004	0	+	0	gene_id "ENSMUSG00000026494.13"; transcript_id "ENSMUST00000161017.8"; gene_type "protein_coding"; gene_name "Kif26b"; transcript_type "protein_coding"; transcript_name "Kif26b-202"; exon_number 7; exon_id "ENSMUSE00000853169.2"; level 2; protein_id "ENSMUSP00000124462.2"; transcript_support_level "1"; mgi_id "MGI:2447076"; tag "basic"; tag "Ensembl_canonical"; tag "GENCODE_Primary"; tag "appris_principal_2"; tag "CCDS"; ccdsid "CCDS48464.1"; havana_gene "OTTMUSG00000034866.1"; havana_transcript "OTTMUST00000088651.1";
chr1	HAVANA	exon	178696911	178697004	0	+	.	gene_id "ENSMUSG00000026494.13"; transcript_id "ENSMUST00000160789.2"; gene_type "protein_coding"; gene_name "Kif26b"; transcript_type "protein_coding"; transcript_name "Kif26b-201"; exon_number 4; exon_id "ENSMUSE00000853169.2"; level 1; protein_id "ENSMUSP00000124608.2"; transcript_support_level "1"; mgi_id "MGI:2447076"; tag "basic"; tag "appris_alternative_2"; tag "exp_conf"; havana_gene "OTTMUSG00000034866.1"; havana_transcript "OTTMUST00000088621.1";
chr1	HAVANA	CDS	178696911	178697004	0	+	0	gene_id "ENSMUSG00000026494.13"; transcript_id "ENSMUST00000160789.2"; gene_type "protein_coding"; gene_name "Kif26b"; transcript_type "protein_coding"; transcript_name "Kif26b-201"; exon_number 4; exon_id "ENSMUSE00000853169.2"; level 1; protein_id "ENSMUSP00000124608.2"; transcript_support_level "1"; mgi_id "MGI:2447076"; tag "basic"; tag "appris_alternative_2"; tag "exp_conf"; havana_gene "OTTMUSG00000034866.1"; havana_transcript "OTTMUST00000088621.1";
chr1	ENSEMBL_gcm37	exon	178696911	178697004	25.0667562312299	+	.	gene_id "ENSMUSG00000026494.13"; transcript_id "ENSMUSG00000026494.13_tx_2"; exon_id "chr1_178696911_178697004_+"; exonnum "4"; txlen "6239";
chr1	HAVANA	exon	178698162	178698424	0	+	.	gene_id "ENSMUSG00000026494.13"; transcript_id "ENSMUST00000161017.8"; gene_type "protein_coding"; gene_name "Kif26b"; transcript_type "protein_coding"; transcript_name "Kif26b-202"; exon_number 8; exon_id "ENSMUSE00000853467.2"; level 2; protein_id "ENSMUSP00000124462.2"; transcript_support_level "1"; mgi_id "MGI:2447076"; tag "basic"; tag "Ensembl_canonical"; tag "GENCODE_Primary"; tag "appris_principal_2"; tag "CCDS"; ccdsid "CCDS48464.1"; havana_gene "OTTMUSG00000034866.1"; havana_transcript "OTTMUST00000088651.1";
chr1	HAVANA	CDS	178698162	178698424	0	+	2	gene_id "ENSMUSG00000026494.13"; transcript_id "ENSMUST00000161017.8"; gene_type "protein_coding"; gene_name "Kif26b"; transcript_type "protein_coding"; transcript_name "Kif26b-202"; exon_number 8; exon_id "ENSMUSE00000853467.2"; level 2; protein_id "ENSMUSP00000124462.2"; transcript_support_level "1"; mgi_id "MGI:2447076"; tag "basic"; tag "Ensembl_canonical"; tag "GENCODE_Primary"; tag "appris_principal_2"; tag "CCDS"; ccdsid "CCDS48464.1"; havana_gene "OTTMUSG00000034866.1"; havana_transcript "OTTMUST00000088651.1";
chr1	HAVANA	exon	178698162	178698424	0	+	.	gene_id "ENSMUSG00000026494.13"; transcript_id "ENSMUST00000160789.2"; gene_type "protein_coding"; gene_name "Kif26b"; transcript_type "protein_coding"; transcript_name "Kif26b-201"; exon_number 5; exon_id "ENSMUSE00000853467.2"; level 1; protein_id "ENSMUSP00000124608.2"; transcript_support_level "1"; mgi_id "MGI:2447076"; tag "basic"; tag "appris_alternative_2"; tag "exp_conf"; havana_gene "OTTMUSG00000034866.1"; havana_transcript "OTTMUST00000088621.1";
chr1	HAVANA	CDS	178698162	178698424	0	+	2	gene_id "ENSMUSG00000026494.13"; transcript_id "ENSMUST00000160789.2"; gene_type "protein_coding"; gene_name "Kif26b"; transcript_type "protein_coding"; transcript_name "Kif26b-201"; exon_number 5; exon_id "ENSMUSE00000853467.2"; level 1; protein_id "ENSMUSP00000124608.2"; transcript_support_level "1"; mgi_id "MGI:2447076"; tag "basic"; tag "appris_alternative_2"; tag "exp_conf"; havana_gene "OTTMUSG00000034866.1"; havana_transcript "OTTMUST00000088621.1";
chr1	ENSEMBL_gcm37	exon	178698162	178698424	25.0667562312299	+	.	gene_id "ENSMUSG00000026494.13"; transcript_id "ENSMUSG00000026494.13_tx_2"; exon_id "chr1_178698162_178698424_+"; exonnum "5"; txlen "6239";
chr1	HAVANA	exon	178701537	178701720	0	+	.	gene_id "ENSMUSG00000026494.13"; transcript_id "ENSMUST00000161017.8"; gene_type "protein_coding"; gene_name "Kif26b"; transcript_type "protein_coding"; transcript_name "Kif26b-202"; exon_number 9; exon_id "ENSMUSE00000310546.4"; level 2; protein_id "ENSMUSP00000124462.2"; transcript_support_level "1"; mgi_id "MGI:2447076"; tag "basic"; tag "Ensembl_canonical"; tag "GENCODE_Primary"; tag "appris_principal_2"; tag "CCDS"; ccdsid "CCDS48464.1"; havana_gene "OTTMUSG00000034866.1"; havana_transcript "OTTMUST00000088651.1";
chr1	HAVANA	CDS	178701537	178701720	0	+	0	gene_id "ENSMUSG00000026494.13"; transcript_id "ENSMUST00000161017.8"; gene_type "protein_coding"; gene_name "Kif26b"; transcript_type "protein_coding"; transcript_name "Kif26b-202"; exon_number 9; exon_id "ENSMUSE00000310546.4"; level 2; protein_id "ENSMUSP00000124462.2"; transcript_support_level "1"; mgi_id "MGI:2447076"; tag "basic"; tag "Ensembl_canonical"; tag "GENCODE_Primary"; tag "appris_principal_2"; tag "CCDS"; ccdsid "CCDS48464.1"; havana_gene "OTTMUSG00000034866.1"; havana_transcript "OTTMUST00000088651.1";
chr1	HAVANA	exon	178701537	178701720	0	+	.	gene_id "ENSMUSG00000026494.13"; transcript_id "ENSMUST00000160789.2"; gene_type "protein_coding"; gene_name "Kif26b"; transcript_type "protein_coding"; transcript_name "Kif26b-201"; exon_number 6; exon_id "ENSMUSE00000310546.4"; level 1; protein_id "ENSMUSP00000124608.2"; transcript_support_level "1"; mgi_id "MGI:2447076"; tag "basic"; tag "appris_alternative_2"; tag "exp_conf"; havana_gene "OTTMUSG00000034866.1"; havana_transcript "OTTMUST00000088621.1";
chr1	HAVANA	CDS	178701537	178701720	0	+	0	gene_id "ENSMUSG00000026494.13"; transcript_id "ENSMUST00000160789.2"; gene_type "protein_coding"; gene_name "Kif26b"; transcript_type "protein_coding"; transcript_name "Kif26b-201"; exon_number 6; exon_id "ENSMUSE00000310546.4"; level 1; protein_id "ENSMUSP00000124608.2"; transcript_support_level "1"; mgi_id "MGI:2447076"; tag "basic"; tag "appris_alternative_2"; tag "exp_conf"; havana_gene "OTTMUSG00000034866.1"; havana_transcript "OTTMUST00000088621.1";
chr1	ENSEMBL_gcm37	exon	178701537	178701720	25.0667562312299	+	.	gene_id "ENSMUSG00000026494.13"; transcript_id "ENSMUSG00000026494.13_tx_2"; exon_id "chr1_178701537_178701720_+"; exonnum "6"; txlen "6239";
chr1	HAVANA	exon	178711480	178711639	0	+	.	gene_id "ENSMUSG00000026494.13"; transcript_id "ENSMUST00000161017.8"; gene_type "protein_coding"; gene_name "Kif26b"; transcript_type "protein_coding"; transcript_name "Kif26b-202"; exon_number 10; exon_id "ENSMUSE00000310539.2"; level 2; protein_id "ENSMUSP00000124462.2"; transcript_support_level "1"; mgi_id "MGI:2447076"; tag "basic"; tag "Ensembl_canonical"; tag "GENCODE_Primary"; tag "appris_principal_2"; tag "CCDS"; ccdsid "CCDS48464.1"; havana_gene "OTTMUSG00000034866.1"; havana_transcript "OTTMUST00000088651.1";
chr1	HAVANA	CDS	178711480	178711639	0	+	2	gene_id "ENSMUSG00000026494.13"; transcript_id "ENSMUST00000161017.8"; gene_type "protein_coding"; gene_name "Kif26b"; transcript_type "protein_coding"; transcript_name "Kif26b-202"; exon_number 10; exon_id "ENSMUSE00000310539.2"; level 2; protein_id "ENSMUSP00000124462.2"; transcript_support_level "1"; mgi_id "MGI:2447076"; tag "basic"; tag "Ensembl_canonical"; tag "GENCODE_Primary"; tag "appris_principal_2"; tag "CCDS"; ccdsid "CCDS48464.1"; havana_gene "OTTMUSG00000034866.1"; havana_transcript "OTTMUST00000088651.1";
chr1	HAVANA	exon	178711480	178711639	0	+	.	gene_id "ENSMUSG00000026494.13"; transcript_id "ENSMUST00000160789.2"; gene_type "protein_coding"; gene_name "Kif26b"; transcript_type "protein_coding"; transcript_name "Kif26b-201"; exon_number 7; exon_id "ENSMUSE00000310539.2"; level 1; protein_id "ENSMUSP00000124608.2"; transcript_support_level "1"; mgi_id "MGI:2447076"; tag "basic"; tag "appris_alternative_2"; tag "exp_conf"; havana_gene "OTTMUSG00000034866.1"; havana_transcript "OTTMUST00000088621.1";
chr1	HAVANA	CDS	178711480	178711639	0	+	2	gene_id "ENSMUSG00000026494.13"; transcript_id "ENSMUST00000160789.2"; gene_type "protein_coding"; gene_name "Kif26b"; transcript_type "protein_coding"; transcript_name "Kif26b-201"; exon_number 7; exon_id "ENSMUSE00000310539.2"; level 1; protein_id "ENSMUSP00000124608.2"; transcript_support_level "1"; mgi_id "MGI:2447076"; tag "basic"; tag "appris_alternative_2"; tag "exp_conf"; havana_gene "OTTMUSG00000034866.1"; havana_transcript "OTTMUST00000088621.1";
chr1	ENSEMBL_gcm37	exon	178711480	178711639	25.0667562312299	+	.	gene_id "ENSMUSG00000026494.13"; transcript_id "ENSMUSG00000026494.13_tx_2"; exon_id "chr1_178711480_178711639_+"; exonnum "7"; txlen "6239";
chr1	HAVANA	exon	178741254	178741416	0	+	.	gene_id "ENSMUSG00000026494.13"; transcript_id "ENSMUST00000161017.8"; gene_type "protein_coding"; gene_name "Kif26b"; transcript_type "protein_coding"; transcript_name "Kif26b-202"; exon_number 11; exon_id "ENSMUSE00000310532.2"; level 2; protein_id "ENSMUSP00000124462.2"; transcript_support_level "1"; mgi_id "MGI:2447076"; tag "basic"; tag "Ensembl_canonical"; tag "GENCODE_Primary"; tag "appris_principal_2"; tag "CCDS"; ccdsid "CCDS48464.1"; havana_gene "OTTMUSG00000034866.1"; havana_transcript "OTTMUST00000088651.1";
chr1	HAVANA	CDS	178741254	178741416	0	+	1	gene_id "ENSMUSG00000026494.13"; transcript_id "ENSMUST00000161017.8"; gene_type "protein_coding"; gene_name "Kif26b"; transcript_type "protein_coding"; transcript_name "Kif26b-202"; exon_number 11; exon_id "ENSMUSE00000310532.2"; level 2; protein_id "ENSMUSP00000124462.2"; transcript_support_level "1"; mgi_id "MGI:2447076"; tag "basic"; tag "Ensembl_canonical"; tag "GENCODE_Primary"; tag "appris_principal_2"; tag "CCDS"; ccdsid "CCDS48464.1"; havana_gene "OTTMUSG00000034866.1"; havana_transcript "OTTMUST00000088651.1";
chr1	HAVANA	exon	178741254	178741416	0	+	.	gene_id "ENSMUSG00000026494.13"; transcript_id "ENSMUST00000160789.2"; gene_type "protein_coding"; gene_name "Kif26b"; transcript_type "protein_coding"; transcript_name "Kif26b-201"; exon_number 8; exon_id "ENSMUSE00000310532.2"; level 1; protein_id "ENSMUSP00000124608.2"; transcript_support_level "1"; mgi_id "MGI:2447076"; tag "basic"; tag "appris_alternative_2"; tag "exp_conf"; havana_gene "OTTMUSG00000034866.1"; havana_transcript "OTTMUST00000088621.1";
chr1	HAVANA	CDS	178741254	178741416	0	+	1	gene_id "ENSMUSG00000026494.13"; transcript_id "ENSMUST00000160789.2"; gene_type "protein_coding"; gene_name "Kif26b"; transcript_type "protein_coding"; transcript_name "Kif26b-201"; exon_number 8; exon_id "ENSMUSE00000310532.2"; level 1; protein_id "ENSMUSP00000124608.2"; transcript_support_level "1"; mgi_id "MGI:2447076"; tag "basic"; tag "appris_alternative_2"; tag "exp_conf"; havana_gene "OTTMUSG00000034866.1"; havana_transcript "OTTMUST00000088621.1";
chr1	ENSEMBL_gcm37	exon	178741254	178741416	25.0667562312299	+	.	gene_id "ENSMUSG00000026494.13"; transcript_id "ENSMUSG00000026494.13_tx_2"; exon_id "chr1_178741254_178741416_+"; exonnum "8"; txlen "6239";
chr1	HAVANA	exon	178742327	178745741	0	+	.	gene_id "ENSMUSG00000026494.13"; transcript_id "ENSMUST00000161017.8"; gene_type "protein_coding"; gene_name "Kif26b"; transcript_type "protein_coding"; transcript_name "Kif26b-202"; exon_number 12; exon_id "ENSMUSE00000310500.3"; level 2; protein_id "ENSMUSP00000124462.2"; transcript_support_level "1"; mgi_id "MGI:2447076"; tag "basic"; tag "Ensembl_canonical"; tag "GENCODE_Primary"; tag "appris_principal_2"; tag "CCDS"; ccdsid "CCDS48464.1"; havana_gene "OTTMUSG00000034866.1"; havana_transcript "OTTMUST00000088651.1";
chr1	HAVANA	CDS	178742327	178745741	0	+	0	gene_id "ENSMUSG00000026494.13"; transcript_id "ENSMUST00000161017.8"; gene_type "protein_coding"; gene_name "Kif26b"; transcript_type "protein_coding"; transcript_name "Kif26b-202"; exon_number 12; exon_id "ENSMUSE00000310500.3"; level 2; protein_id "ENSMUSP00000124462.2"; transcript_support_level "1"; mgi_id "MGI:2447076"; tag "basic"; tag "Ensembl_canonical"; tag "GENCODE_Primary"; tag "appris_principal_2"; tag "CCDS"; ccdsid "CCDS48464.1"; havana_gene "OTTMUSG00000034866.1"; havana_transcript "OTTMUST00000088651.1";
chr1	HAVANA	exon	178742327	178745741	0	+	.	gene_id "ENSMUSG00000026494.13"; transcript_id "ENSMUST00000160789.2"; gene_type "protein_coding"; gene_name "Kif26b"; transcript_type "protein_coding"; transcript_name "Kif26b-201"; exon_number 9; exon_id "ENSMUSE00000310500.3"; level 1; protein_id "ENSMUSP00000124608.2"; transcript_support_level "1"; mgi_id "MGI:2447076"; tag "basic"; tag "appris_alternative_2"; tag "exp_conf"; havana_gene "OTTMUSG00000034866.1"; havana_transcript "OTTMUST00000088621.1";
chr1	HAVANA	CDS	178742327	178745741	0	+	0	gene_id "ENSMUSG00000026494.13"; transcript_id "ENSMUST00000160789.2"; gene_type "protein_coding"; gene_name "Kif26b"; transcript_type "protein_coding"; transcript_name "Kif26b-201"; exon_number 9; exon_id "ENSMUSE00000310500.3"; level 1; protein_id "ENSMUSP00000124608.2"; transcript_support_level "1"; mgi_id "MGI:2447076"; tag "basic"; tag "appris_alternative_2"; tag "exp_conf"; havana_gene "OTTMUSG00000034866.1"; havana_transcript "OTTMUST00000088621.1";
chr1	ENSEMBL_gcm37	exon	178742327	178745741	25.0667562312299	+	.	gene_id "ENSMUSG00000026494.13"; transcript_id "ENSMUSG00000026494.13_tx_2"; exon_id "chr1_178742327_178745741_+"; exonnum "9"; txlen "6239";
chr1	HAVANA	exon	178755724	178755926	0	+	.	gene_id "ENSMUSG00000026494.13"; transcript_id "ENSMUST00000161017.8"; gene_type "protein_coding"; gene_name "Kif26b"; transcript_type "protein_coding"; transcript_name "Kif26b-202"; exon_number 13; exon_id "ENSMUSE00000159823.2"; level 2; protein_id "ENSMUSP00000124462.2"; transcript_support_level "1"; mgi_id "MGI:2447076"; tag "basic"; tag "Ensembl_canonical"; tag "GENCODE_Primary"; tag "appris_principal_2"; tag "CCDS"; ccdsid "CCDS48464.1"; havana_gene "OTTMUSG00000034866.1"; havana_transcript "OTTMUST00000088651.1";
chr1	HAVANA	CDS	178755724	178755926	0	+	2	gene_id "ENSMUSG00000026494.13"; transcript_id "ENSMUST00000161017.8"; gene_type "protein_coding"; gene_name "Kif26b"; transcript_type "protein_coding"; transcript_name "Kif26b-202"; exon_number 13; exon_id "ENSMUSE00000159823.2"; level 2; protein_id "ENSMUSP00000124462.2"; transcript_support_level "1"; mgi_id "MGI:2447076"; tag "basic"; tag "Ensembl_canonical"; tag "GENCODE_Primary"; tag "appris_principal_2"; tag "CCDS"; ccdsid "CCDS48464.1"; havana_gene "OTTMUSG00000034866.1"; havana_transcript "OTTMUST00000088651.1";
chr1	HAVANA	exon	178755724	178755926	0	+	.	gene_id "ENSMUSG00000026494.13"; transcript_id "ENSMUST00000160789.2"; gene_type "protein_coding"; gene_name "Kif26b"; transcript_type "protein_coding"; transcript_name "Kif26b-201"; exon_number 10; exon_id "ENSMUSE00000159823.2"; level 1; protein_id "ENSMUSP00000124608.2"; transcript_support_level "1"; mgi_id "MGI:2447076"; tag "basic"; tag "appris_alternative_2"; tag "exp_conf"; havana_gene "OTTMUSG00000034866.1"; havana_transcript "OTTMUST00000088621.1";
chr1	HAVANA	CDS	178755724	178755926	0	+	2	gene_id "ENSMUSG00000026494.13"; transcript_id "ENSMUST00000160789.2"; gene_type "protein_coding"; gene_name "Kif26b"; transcript_type "protein_coding"; transcript_name "Kif26b-201"; exon_number 10; exon_id "ENSMUSE00000159823.2"; level 1; protein_id "ENSMUSP00000124608.2"; transcript_support_level "1"; mgi_id "MGI:2447076"; tag "basic"; tag "appris_alternative_2"; tag "exp_conf"; havana_gene "OTTMUSG00000034866.1"; havana_transcript "OTTMUST00000088621.1";
chr1	ENSEMBL_gcm37	exon	178755724	178755926	25.0667562312299	+	.	gene_id "ENSMUSG00000026494.13"; transcript_id "ENSMUSG00000026494.13_tx_2"; exon_id "chr1_178755724_178755926_+"; exonnum "10"; txlen "6239";
chr1	HAVANA	exon	178756409	178756559	0	+	.	gene_id "ENSMUSG00000026494.13"; transcript_id "ENSMUST00000161017.8"; gene_type "protein_coding"; gene_name "Kif26b"; transcript_type "protein_coding"; transcript_name "Kif26b-202"; exon_number 14; exon_id "ENSMUSE00000159826.2"; level 2; protein_id "ENSMUSP00000124462.2"; transcript_support_level "1"; mgi_id "MGI:2447076"; tag "basic"; tag "Ensembl_canonical"; tag "GENCODE_Primary"; tag "appris_principal_2"; tag "CCDS"; ccdsid "CCDS48464.1"; havana_gene "OTTMUSG00000034866.1"; havana_transcript "OTTMUST00000088651.1";
chr1	HAVANA	CDS	178756409	178756559	0	+	0	gene_id "ENSMUSG00000026494.13"; transcript_id "ENSMUST00000161017.8"; gene_type "protein_coding"; gene_name "Kif26b"; transcript_type "protein_coding"; transcript_name "Kif26b-202"; exon_number 14; exon_id "ENSMUSE00000159826.2"; level 2; protein_id "ENSMUSP00000124462.2"; transcript_support_level "1"; mgi_id "MGI:2447076"; tag "basic"; tag "Ensembl_canonical"; tag "GENCODE_Primary"; tag "appris_principal_2"; tag "CCDS"; ccdsid "CCDS48464.1"; havana_gene "OTTMUSG00000034866.1"; havana_transcript "OTTMUST00000088651.1";
chr1	HAVANA	exon	178756409	178756559	0	+	.	gene_id "ENSMUSG00000026494.13"; transcript_id "ENSMUST00000160789.2"; gene_type "protein_coding"; gene_name "Kif26b"; transcript_type "protein_coding"; transcript_name "Kif26b-201"; exon_number 11; exon_id "ENSMUSE00000159826.2"; level 1; protein_id "ENSMUSP00000124608.2"; transcript_support_level "1"; mgi_id "MGI:2447076"; tag "basic"; tag "appris_alternative_2"; tag "exp_conf"; havana_gene "OTTMUSG00000034866.1"; havana_transcript "OTTMUST00000088621.1";
chr1	HAVANA	CDS	178756409	178756559	0	+	0	gene_id "ENSMUSG00000026494.13"; transcript_id "ENSMUST00000160789.2"; gene_type "protein_coding"; gene_name "Kif26b"; transcript_type "protein_coding"; transcript_name "Kif26b-201"; exon_number 11; exon_id "ENSMUSE00000159826.2"; level 1; protein_id "ENSMUSP00000124608.2"; transcript_support_level "1"; mgi_id "MGI:2447076"; tag "basic"; tag "appris_alternative_2"; tag "exp_conf"; havana_gene "OTTMUSG00000034866.1"; havana_transcript "OTTMUST00000088621.1";
chr1	ENSEMBL_gcm37	exon	178756409	178756559	25.0667562312299	+	.	gene_id "ENSMUSG00000026494.13"; transcript_id "ENSMUSG00000026494.13_tx_2"; exon_id "chr1_178756409_178756559_+"; exonnum "11"; txlen "6239";
chr1	HAVANA	CDS	178759645	178759790	0	+	2	gene_id "ENSMUSG00000026494.13"; transcript_id "ENSMUST00000161017.8"; gene_type "protein_coding"; gene_name "Kif26b"; transcript_type "protein_coding"; transcript_name "Kif26b-202"; exon_number 15; exon_id "ENSMUSE00000856169.3"; level 2; protein_id "ENSMUSP00000124462.2"; transcript_support_level "1"; mgi_id "MGI:2447076"; tag "basic"; tag "Ensembl_canonical"; tag "GENCODE_Primary"; tag "appris_principal_2"; tag "CCDS"; ccdsid "CCDS48464.1"; havana_gene "OTTMUSG00000034866.1"; havana_transcript "OTTMUST00000088651.1";
chr1	HAVANA	CDS	178759645	178759790	0	+	2	gene_id "ENSMUSG00000026494.13"; transcript_id "ENSMUST00000160789.2"; gene_type "protein_coding"; gene_name "Kif26b"; transcript_type "protein_coding"; transcript_name "Kif26b-201"; exon_number 12; exon_id "ENSMUSE00000159830.4"; level 1; protein_id "ENSMUSP00000124608.2"; transcript_support_level "1"; mgi_id "MGI:2447076"; tag "basic"; tag "appris_alternative_2"; tag "exp_conf"; havana_gene "OTTMUSG00000034866.1"; havana_transcript "OTTMUST00000088621.1";
chr1	HAVANA	exon	178759645	178760420	0	+	.	gene_id "ENSMUSG00000026494.13"; transcript_id "ENSMUST00000160789.2"; gene_type "protein_coding"; gene_name "Kif26b"; transcript_type "protein_coding"; transcript_name "Kif26b-201"; exon_number 12; exon_id "ENSMUSE00000159830.4"; level 1; protein_id "ENSMUSP00000124608.2"; transcript_support_level "1"; mgi_id "MGI:2447076"; tag "basic"; tag "appris_alternative_2"; tag "exp_conf"; havana_gene "OTTMUSG00000034866.1"; havana_transcript "OTTMUST00000088621.1";
chr1	ENSEMBL_gcm37	exon	178759645	178760420	25.0667562312299	+	.	gene_id "ENSMUSG00000026494.13"; transcript_id "ENSMUSG00000026494.13_tx_2"; exon_id "chr1_178759645_178760420_+"; exonnum "12"; txlen "6239";
chr1	HAVANA	exon	178759645	178766765	0	+	.	gene_id "ENSMUSG00000026494.13"; transcript_id "ENSMUST00000161017.8"; gene_type "protein_coding"; gene_name "Kif26b"; transcript_type "protein_coding"; transcript_name "Kif26b-202"; exon_number 15; exon_id "ENSMUSE00000856169.3"; level 2; protein_id "ENSMUSP00000124462.2"; transcript_support_level "1"; mgi_id "MGI:2447076"; tag "basic"; tag "Ensembl_canonical"; tag "GENCODE_Primary"; tag "appris_principal_2"; tag "CCDS"; ccdsid "CCDS48464.1"; havana_gene "OTTMUSG00000034866.1"; havana_transcript "OTTMUST00000088651.1";
chr1	HAVANA	stop_codon	178759791	178759793	0	+	0	gene_id "ENSMUSG00000026494.13"; transcript_id "ENSMUST00000161017.8"; gene_type "protein_coding"; gene_name "Kif26b"; transcript_type "protein_coding"; transcript_name "Kif26b-202"; exon_number 15; exon_id "ENSMUSE00000856169.3"; level 2; protein_id "ENSMUSP00000124462.2"; transcript_support_level "1"; mgi_id "MGI:2447076"; tag "basic"; tag "Ensembl_canonical"; tag "GENCODE_Primary"; tag "appris_principal_2"; tag "CCDS"; ccdsid "CCDS48464.1"; havana_gene "OTTMUSG00000034866.1"; havana_transcript "OTTMUST00000088651.1";
chr1	HAVANA	stop_codon	178759791	178759793	0	+	0	gene_id "ENSMUSG00000026494.13"; transcript_id "ENSMUST00000160789.2"; gene_type "protein_coding"; gene_name "Kif26b"; transcript_type "protein_coding"; transcript_name "Kif26b-201"; exon_number 12; exon_id "ENSMUSE00000159830.4"; level 1; protein_id "ENSMUSP00000124608.2"; transcript_support_level "1"; mgi_id "MGI:2447076"; tag "basic"; tag "appris_alternative_2"; tag "exp_conf"; havana_gene "OTTMUSG00000034866.1"; havana_transcript "OTTMUST00000088621.1";
chr1	HAVANA	UTR	178759791	178760420	0	+	.	gene_id "ENSMUSG00000026494.13"; transcript_id "ENSMUST00000160789.2"; gene_type "protein_coding"; gene_name "Kif26b"; transcript_type "protein_coding"; transcript_name "Kif26b-201"; exon_number 12; exon_id "ENSMUSE00000159830.4"; level 1; protein_id "ENSMUSP00000124608.2"; transcript_support_level "1"; mgi_id "MGI:2447076"; tag "basic"; tag "appris_alternative_2"; tag "exp_conf"; havana_gene "OTTMUSG00000034866.1"; havana_transcript "OTTMUST00000088621.1";
chr1	HAVANA	UTR	178759791	178766765	0	+	.	gene_id "ENSMUSG00000026494.13"; transcript_id "ENSMUST00000161017.8"; gene_type "protein_coding"; gene_name "Kif26b"; transcript_type "protein_coding"; transcript_name "Kif26b-202"; exon_number 15; exon_id "ENSMUSE00000856169.3"; level 2; protein_id "ENSMUSP00000124462.2"; transcript_support_level "1"; mgi_id "MGI:2447076"; tag "basic"; tag "Ensembl_canonical"; tag "GENCODE_Primary"; tag "appris_principal_2"; tag "CCDS"; ccdsid "CCDS48464.1"; havana_gene "OTTMUSG00000034866.1"; havana_transcript "OTTMUST00000088651.1";
chr1	sragcm37_es	exon	178823406	178823905	0.178024648428617	+	.	gene_id "sragcm37_gene_21806"; transcript_id "sragcm37_gene_21806_tx_1"; exon_id "chr1_178823406_178823905_+"; exonnum "1"; txlen "939";
chr1	sragcm37_es	exon	178823406	178823905	0.161430246647789	+	.	gene_id "sragcm37_gene_21806"; transcript_id "sragcm37_gene_21806_tx_2"; exon_id "chr1_178823406_178823905_+"; exonnum "1"; txlen "1082";
chr1	sragcm37_es	exon	178823406	178823905	0.122636469715786	+	.	gene_id "sragcm37_gene_21806"; transcript_id "sragcm37_gene_21806_tx_3"; exon_id "chr1_178823406_178823905_+"; exonnum "1"; txlen "697";
chr1	sragcm37_mid	exon	178836614	178836756	0.161430246647789	+	.	gene_id "sragcm37_gene_21806"; transcript_id "sragcm37_gene_21806_tx_2"; exon_id "chr1_178836614_178836756_+"; exonnum "2"; txlen "1082";
chr1	sragcm37_mid	exon	178839889	178840010	0.178024648428617	+	.	gene_id "sragcm37_gene_21806"; transcript_id "sragcm37_gene_21806_tx_1"; exon_id "chr1_178839889_178840010_+"; exonnum "2"; txlen "939";
chr1	sragcm37_mid	exon	178839889	178840010	0.161430246647789	+	.	gene_id "sragcm37_gene_21806"; transcript_id "sragcm37_gene_21806_tx_2"; exon_id "chr1_178839889_178840010_+"; exonnum "3"; txlen "1082";
chr1	sragcm37_mid	exon	178841082	178841201	0.178024648428617	+	.	gene_id "sragcm37_gene_21806"; transcript_id "sragcm37_gene_21806_tx_1"; exon_id "chr1_178841082_178841201_+"; exonnum "3"; txlen "939";
chr1	sragcm37_mid	exon	178841082	178841201	0.161430246647789	+	.	gene_id "sragcm37_gene_21806"; transcript_id "sragcm37_gene_21806_tx_2"; exon_id "chr1_178841082_178841201_+"; exonnum "4"; txlen "1082";
chr1	sragcm37_ss	exon	178846241	178846437	0.178024648428617	+	.	gene_id "sragcm37_gene_21806"; transcript_id "sragcm37_gene_21806_tx_1"; exon_id "chr1_178846241_178846437_+"; exonnum "4"; txlen "939";
chr1	sragcm37_ss	exon	178846241	178846437	0.161430246647789	+	.	gene_id "sragcm37_gene_21806"; transcript_id "sragcm37_gene_21806_tx_2"; exon_id "chr1_178846241_178846437_+"; exonnum "5"; txlen "1082";
chr1	sragcm37_ss	exon	178846241	178846437	0.122636469715786	+	.	gene_id "sragcm37_gene_21806"; transcript_id "sragcm37_gene_21806_tx_3"; exon_id "chr1_178846241_178846437_+"; exonnum "2"; txlen "697";
chr1	sragcm37_es	exon	178874282	178874436	0.0625640753325927	+	.	gene_id "sragcm37_gene_453"; transcript_id "sragcm37_gene_453_tx_1"; exon_id "chr1_178874282_178874436_+"; exonnum "1"; txlen "926";
chr1	sragcm37_es	exon	178874282	178874436	0.0322956760647539	+	.	gene_id "sragcm37_gene_453"; transcript_id "sragcm37_gene_453_tx_2"; exon_id "chr1_178874282_178874436_+"; exonnum "1"; txlen "1112";
chr1	sragcm37_es	exon	178874282	178874436	0.00648730195053542	+	.	gene_id "sragcm37_gene_453"; transcript_id "sragcm37_gene_453_tx_3"; exon_id "chr1_178874282_178874436_+"; exonnum "1"; txlen "684";
chr1	sragcm37_mid	exon	178882808	178883075	0.0625640753325927	+	.	gene_id "sragcm37_gene_453"; transcript_id "sragcm37_gene_453_tx_1"; exon_id "chr1_178882808_178883075_+"; exonnum "2"; txlen "926";
chr1	sragcm37_mid	exon	178882808	178883075	0.0322956760647539	+	.	gene_id "sragcm37_gene_453"; transcript_id "sragcm37_gene_453_tx_2"; exon_id "chr1_178882808_178883075_+"; exonnum "2"; txlen "1112";
chr1	sragcm37_mid	exon	178882808	178883075	0.00648730195053542	+	.	gene_id "sragcm37_gene_453"; transcript_id "sragcm37_gene_453_tx_3"; exon_id "chr1_178882808_178883075_+"; exonnum "2"; txlen "684";
chr1	sragcm37_mid	exon	178884642	178884827	0.0322956760647539	+	.	gene_id "sragcm37_gene_453"; transcript_id "sragcm37_gene_453_tx_2"; exon_id "chr1_178884642_178884827_+"; exonnum "3"; txlen "1112";
chr1	sragcm37_mid	exon	178884642	178884827	0.00648730195053542	+	.	gene_id "sragcm37_gene_453"; transcript_id "sragcm37_gene_453_tx_3"; exon_id "chr1_178884642_178884827_+"; exonnum "3"; txlen "684";
chr1	sragcm37_ss	exon	178885168	178885242	0.00648730195053542	+	.	gene_id "sragcm37_gene_453"; transcript_id "sragcm37_gene_453_tx_3"; exon_id "chr1_178885168_178885242_+"; exonnum "4"; txlen "684";
chr1	sragcm37_ss	exon	178889004	178889506	0.0625640753325927	+	.	gene_id "sragcm37_gene_453"; transcript_id "sragcm37_gene_453_tx_1"; exon_id "chr1_178889004_178889506_+"; exonnum "3"; txlen "926";
chr1	sragcm37_ss	exon	178889004	178889506	0.0322956760647539	+	.	gene_id "sragcm37_gene_453"; transcript_id "sragcm37_gene_453_tx_2"; exon_id "chr1_178889004_178889506_+"; exonnum "4"; txlen "1112";
chr1	HAVANA	exon	178924081	178924238	0	+	.	gene_id "ENSMUSG00000135888.1"; transcript_id "ENSMUST00000332795.1"; gene_type "lncRNA"; gene_name "ENSMUSG00000135888"; transcript_type "lncRNA"; transcript_name "ENSMUST00000332795"; exon_number 1; exon_id "ENSMUSE00001656106.1"; level 2; tag "basic"; tag "Ensembl_canonical"; tag "GENCODE_Primary"; tag "TAGENE";
chr1	ENSEMBL_gcm37	exon	178924081	178924238	0.000996326336352167	+	.	gene_id "ENSMUSG00000135888.1"; transcript_id "ENSMUSG00000135888.1_tx_2"; exon_id "chr1_178924081_178924238_+"; exonnum "1"; txlen "614";
chr1	HAVANA	gene	178924081	178926437	0	+	.	gene_id "ENSMUSG00000135888.1"; gene_type "lncRNA"; gene_name "ENSMUSG00000135888"; level 2;
chr1	HAVANA	transcript	178924081	178926437	0	+	.	gene_id "ENSMUSG00000135888.1"; transcript_id "ENSMUST00000332795.1"; gene_type "lncRNA"; gene_name "ENSMUSG00000135888"; transcript_type "lncRNA"; transcript_name "ENSMUST00000332795"; level 2; tag "basic"; tag "Ensembl_canonical"; tag "GENCODE_Primary"; tag "TAGENE";
chr1	HAVANA	exon	178925374	178926437	0	+	.	gene_id "ENSMUSG00000135888.1"; transcript_id "ENSMUST00000332795.1"; gene_type "lncRNA"; gene_name "ENSMUSG00000135888"; transcript_type "lncRNA"; transcript_name "ENSMUST00000332795"; exon_number 2; exon_id "ENSMUSE00001656105.1"; level 2; tag "basic"; tag "Ensembl_canonical"; tag "GENCODE_Primary"; tag "TAGENE";
chr1	sragcm37_ss	exon	178928439	178928894	0.000996326336352167	+	.	gene_id "ENSMUSG00000135888.1"; transcript_id "ENSMUSG00000135888.1_tx_2"; exon_id "chr1_178928439_178928894_+"; exonnum "2"; txlen "614";
chr1	HAVANA	exon	178996055	178996285	0	+	.	gene_id "ENSMUSG00000135852.1"; transcript_id "ENSMUST00000332661.1"; gene_type "lncRNA"; gene_name "ENSMUSG00000135852"; transcript_type "lncRNA"; transcript_name "ENSMUST00000332661"; exon_number 1; exon_id "ENSMUSE00001655829.1"; level 2; tag "basic"; tag "Ensembl_canonical"; tag "GENCODE_Primary"; tag "TAGENE";
chr1	HAVANA	gene	178996055	179007718	0	+	.	gene_id "ENSMUSG00000135852.1"; gene_type "lncRNA"; gene_name "ENSMUSG00000135852"; level 2;
chr1	HAVANA	transcript	178996055	179007718	0	+	.	gene_id "ENSMUSG00000135852.1"; transcript_id "ENSMUST00000332661.1"; gene_type "lncRNA"; gene_name "ENSMUSG00000135852"; transcript_type "lncRNA"; transcript_name "ENSMUST00000332661"; level 2; tag "basic"; tag "Ensembl_canonical"; tag "GENCODE_Primary"; tag "TAGENE";
chr1	HAVANA	exon	179002334	179002394	0	+	.	gene_id "ENSMUSG00000135852.1"; transcript_id "ENSMUST00000332661.1"; gene_type "lncRNA"; gene_name "ENSMUSG00000135852"; transcript_type "lncRNA"; transcript_name "ENSMUST00000332661"; exon_number 2; exon_id "ENSMUSE00001655830.1"; level 2; tag "basic"; tag "Ensembl_canonical"; tag "GENCODE_Primary"; tag "TAGENE";
chr1	HAVANA	exon	179005591	179007718	0	+	.	gene_id "ENSMUSG00000135852.1"; transcript_id "ENSMUST00000332661.1"; gene_type "lncRNA"; gene_name "ENSMUSG00000135852"; transcript_type "lncRNA"; transcript_name "ENSMUST00000332661"; exon_number 3; exon_id "ENSMUSE00001655831.1"; level 2; tag "basic"; tag "Ensembl_canonical"; tag "GENCODE_Primary"; tag "TAGENE";
chr1	sragcm37_es	exon	179075749	179076016	0.0144839578607689	+	.	gene_id "sragcm37_gene_14865"; transcript_id "sragcm37_gene_14865_tx_2"; exon_id "chr1_179075749_179076016_+"; exonnum "1"; txlen "512";
chr1	sragcm37_ss	exon	179076536	179076779	0.0144839578607689	+	.	gene_id "sragcm37_gene_14865"; transcript_id "sragcm37_gene_14865_tx_2"; exon_id "chr1_179076536_179076779_+"; exonnum "2"; txlen "512";
chr1	sragcm37_es	exon	179089356	179089644	0.0481710451957991	+	.	gene_id "sragcm37_gene_14865"; transcript_id "sragcm37_gene_14865_tx_1"; exon_id "chr1_179089356_179089644_+"; exonnum "1"; txlen "1081";
chr1	sragcm37_ss	exon	179090380	179091171	0.0481710451957991	+	.	gene_id "sragcm37_gene_14865"; transcript_id "sragcm37_gene_14865_tx_1"; exon_id "chr1_179090380_179091171_+"; exonnum "2"; txlen "1081";
chr1	sragcm37_es	exon	179110097	179110264	0.0443151821963139	+	.	gene_id "sragcm37_gene_14591"; transcript_id "sragcm37_gene_14591_tx_1"; exon_id "chr1_179110097_179110264_+"; exonnum "1"; txlen "776";
chr1	sragcm37_es	exon	179110097	179110264	0.0313382818862444	+	.	gene_id "sragcm37_gene_14591"; transcript_id "sragcm37_gene_14591_tx_2"; exon_id "chr1_179110097_179110264_+"; exonnum "1"; txlen "682";
chr1	sragcm37_mid	exon	179114117	179114501	0.0443151821963139	+	.	gene_id "sragcm37_gene_14591"; transcript_id "sragcm37_gene_14591_tx_1"; exon_id "chr1_179114117_179114501_+"; exonnum "2"; txlen "776";
chr1	sragcm37_mid	exon	179114117	179114501	0.0313382818862444	+	.	gene_id "sragcm37_gene_14591"; transcript_id "sragcm37_gene_14591_tx_2"; exon_id "chr1_179114117_179114501_+"; exonnum "2"; txlen "682";
chr1	sragcm37_mid	exon	179115169	179115262	0.0443151821963139	+	.	gene_id "sragcm37_gene_14591"; transcript_id "sragcm37_gene_14591_tx_1"; exon_id "chr1_179115169_179115262_+"; exonnum "3"; txlen "776";
chr1	sragcm37_ss	exon	179118159	179118287	0.0443151821963139	+	.	gene_id "sragcm37_gene_14591"; transcript_id "sragcm37_gene_14591_tx_1"; exon_id "chr1_179118159_179118287_+"; exonnum "4"; txlen "776";
chr1	sragcm37_ss	exon	179118159	179118287	0.0313382818862444	+	.	gene_id "sragcm37_gene_14591"; transcript_id "sragcm37_gene_14591_tx_2"; exon_id "chr1_179118159_179118287_+"; exonnum "3"; txlen "682";
chr1	HAVANA	exon	179180371	179180518	0	+	.	gene_id "ENSMUSG00000141523.1"; transcript_id "ENSMUST00000365717.1"; gene_type "lncRNA"; gene_name "ENSMUSG00000141523"; transcript_type "lncRNA"; transcript_name "ENSMUST00000365717"; exon_number 1; exon_id "ENSMUSE00001719653.1"; level 2; tag "basic"; tag "Ensembl_canonical"; tag "GENCODE_Primary"; tag "TAGENE";
chr1	HAVANA	gene	179180371	179186987	0	+	.	gene_id "ENSMUSG00000141523.1"; gene_type "lncRNA"; gene_name "ENSMUSG00000141523"; level 2;
chr1	HAVANA	transcript	179180371	179186987	0	+	.	gene_id "ENSMUSG00000141523.1"; transcript_id "ENSMUST00000365717.1"; gene_type "lncRNA"; gene_name "ENSMUSG00000141523"; transcript_type "lncRNA"; transcript_name "ENSMUST00000365717"; level 2; tag "basic"; tag "Ensembl_canonical"; tag "GENCODE_Primary"; tag "TAGENE";
chr1	HAVANA	exon	179180377	179180518	0	+	.	gene_id "ENSMUSG00000141523.1"; transcript_id "ENSMUST00000365718.1"; gene_type "lncRNA"; gene_name "ENSMUSG00000141523"; transcript_type "lncRNA"; transcript_name "ENSMUST00000365718"; exon_number 1; exon_id "ENSMUSE00001719654.1"; level 2; tag "TAGENE";
chr1	HAVANA	transcript	179180377	179186981	0	+	.	gene_id "ENSMUSG00000141523.1"; transcript_id "ENSMUST00000365718.1"; gene_type "lncRNA"; gene_name "ENSMUSG00000141523"; transcript_type "lncRNA"; transcript_name "ENSMUST00000365718"; level 2; tag "TAGENE";
chr1	HAVANA	exon	179186707	179186987	0	+	.	gene_id "ENSMUSG00000141523.1"; transcript_id "ENSMUST00000365717.1"; gene_type "lncRNA"; gene_name "ENSMUSG00000141523"; transcript_type "lncRNA"; transcript_name "ENSMUST00000365717"; exon_number 2; exon_id "ENSMUSE00001719655.1"; level 2; tag "basic"; tag "Ensembl_canonical"; tag "GENCODE_Primary"; tag "TAGENE";
chr1	HAVANA	exon	179186800	179186981	0	+	.	gene_id "ENSMUSG00000141523.1"; transcript_id "ENSMUST00000365718.1"; gene_type "lncRNA"; gene_name "ENSMUSG00000141523"; transcript_type "lncRNA"; transcript_name "ENSMUST00000365718"; exon_number 2; exon_id "ENSMUSE00001719652.1"; level 2; tag "TAGENE";
chr1	HAVANA	gene	179365982	179366500	0	+	.	gene_id "ENSMUSG00000082395.2"; gene_type "processed_pseudogene"; gene_name "Gm15480"; level 2; mgi_id "MGI:3705406"; havana_gene "OTTMUSG00000022546.1";
chr1	HAVANA	transcript	179365982	179366500	0	+	.	gene_id "ENSMUSG00000082395.2"; transcript_id "ENSMUST00000120442.2"; gene_type "processed_pseudogene"; gene_name "Gm15480"; transcript_type "processed_pseudogene"; transcript_name "Gm15480-201"; level 2; transcript_support_level "NA"; mgi_id "MGI:3705406"; ont "PGO:0000004"; tag "basic"; tag "Ensembl_canonical"; tag "GENCODE_Primary"; havana_gene "OTTMUSG00000022546.1"; havana_transcript "OTTMUST00000054006.1";
chr1	HAVANA	exon	179365982	179366500	0	+	.	gene_id "ENSMUSG00000082395.2"; transcript_id "ENSMUST00000120442.2"; gene_type "processed_pseudogene"; gene_name "Gm15480"; transcript_type "processed_pseudogene"; transcript_name "Gm15480-201"; exon_number 1; exon_id "ENSMUSE00000715668.2"; level 2; transcript_support_level "NA"; mgi_id "MGI:3705406"; ont "PGO:0000004"; tag "basic"; tag "Ensembl_canonical"; tag "GENCODE_Primary"; havana_gene "OTTMUSG00000022546.1"; havana_transcript "OTTMUST00000054006.1";
chr1	HAVANA	exon	179373935	179374181	0	+	.	gene_id "ENSMUSG00000038949.9"; transcript_id "ENSMUST00000040706.9"; gene_type "protein_coding"; gene_name "Cnst"; transcript_type "protein_coding"; transcript_name "Cnst-201"; exon_number 1; exon_id "ENSMUSE00000658592.4"; level 2; protein_id "ENSMUSP00000048205.9"; transcript_support_level "1"; mgi_id "MGI:2445141"; tag "basic"; tag "Ensembl_canonical"; tag "GENCODE_Primary"; tag "appris_principal_1"; tag "CCDS"; ccdsid "CCDS15562.1"; havana_gene "OTTMUSG00000022551.1"; havana_transcript "OTTMUST00000054013.1";
chr1	HAVANA	UTR	179373935	179374181	0	+	.	gene_id "ENSMUSG00000038949.9"; transcript_id "ENSMUST00000040706.9"; gene_type "protein_coding"; gene_name "Cnst"; transcript_type "protein_coding"; transcript_name "Cnst-201"; exon_number 1; exon_id "ENSMUSE00000658592.4"; level 2; protein_id "ENSMUSP00000048205.9"; transcript_support_level "1"; mgi_id "MGI:2445141"; tag "basic"; tag "Ensembl_canonical"; tag "GENCODE_Primary"; tag "appris_principal_1"; tag "CCDS"; ccdsid "CCDS15562.1"; havana_gene "OTTMUSG00000022551.1"; havana_transcript "OTTMUST00000054013.1";
chr1	HAVANA	gene	179373935	179455043	0	+	.	gene_id "ENSMUSG00000038949.9"; gene_type "protein_coding"; gene_name "Cnst"; level 2; mgi_id "MGI:2445141"; havana_gene "OTTMUSG00000022551.1";
chr1	HAVANA	transcript	179373935	179455043	0	+	.	gene_id "ENSMUSG00000038949.9"; transcript_id "ENSMUST00000040706.9"; gene_type "protein_coding"; gene_name "Cnst"; transcript_type "protein_coding"; transcript_name "Cnst-201"; level 2; protein_id "ENSMUSP00000048205.9"; transcript_support_level "1"; mgi_id "MGI:2445141"; tag "basic"; tag "Ensembl_canonical"; tag "GENCODE_Primary"; tag "appris_principal_1"; tag "CCDS"; ccdsid "CCDS15562.1"; havana_gene "OTTMUSG00000022551.1"; havana_transcript "OTTMUST00000054013.1";
chr1	HAVANA	exon	179374064	179374181	0	+	.	gene_id "ENSMUSG00000038949.9"; transcript_id "ENSMUST00000144370.2"; gene_type "protein_coding"; gene_name "Cnst"; transcript_type "retained_intron"; transcript_name "Cnst-203"; exon_number 1; exon_id "ENSMUSE00000766943.2"; level 2; transcript_support_level "1"; mgi_id "MGI:2445141"; havana_gene "OTTMUSG00000022551.1"; havana_transcript "OTTMUST00000054014.1";
chr1	HAVANA	transcript	179374064	179410501	0	+	.	gene_id "ENSMUSG00000038949.9"; transcript_id "ENSMUST00000144370.2"; gene_type "protein_coding"; gene_name "Cnst"; transcript_type "retained_intron"; transcript_name "Cnst-203"; level 2; transcript_support_level "1"; mgi_id "MGI:2445141"; havana_gene "OTTMUSG00000022551.1"; havana_transcript "OTTMUST00000054014.1";
chr1	HAVANA	exon	179374074	179374181	0	+	.	gene_id "ENSMUSG00000038949.9"; transcript_id "ENSMUST00000153962.2"; gene_type "protein_coding"; gene_name "Cnst"; transcript_type "retained_intron"; transcript_name "Cnst-204"; exon_number 1; exon_id "ENSMUSE00000775921.2"; level 2; transcript_support_level "1"; mgi_id "MGI:2445141"; havana_gene "OTTMUSG00000022551.1"; havana_transcript "OTTMUST00000054015.1";
chr1	HAVANA	transcript	179374074	179429895	0	+	.	gene_id "ENSMUSG00000038949.9"; transcript_id "ENSMUST00000153962.2"; gene_type "protein_coding"; gene_name "Cnst"; transcript_type "retained_intron"; transcript_name "Cnst-204"; level 2; transcript_support_level "1"; mgi_id "MGI:2445141"; havana_gene "OTTMUSG00000022551.1"; havana_transcript "OTTMUST00000054015.1";
chr1	sragcm37_es	exon	179374989	179375100	4.10264077713141	+	.	gene_id "ENSMUSG00000038949.9"; transcript_id "ENSMUSG00000038949.9_tx_3"; exon_id "chr1_179374989_179375100_+"; exonnum "1"; txlen "4574";
chr1	HAVANA	UTR	179406903	179406954	0	+	.	gene_id "ENSMUSG00000038949.9"; transcript_id "ENSMUST00000040706.9"; gene_type "protein_coding"; gene_name "Cnst"; transcript_type "protein_coding"; transcript_name "Cnst-201"; exon_number 2; exon_id "ENSMUSE00001271353.2"; level 2; protein_id "ENSMUSP00000048205.9"; transcript_support_level "1"; mgi_id "MGI:2445141"; tag "basic"; tag "Ensembl_canonical"; tag "GENCODE_Primary"; tag "appris_principal_1"; tag "CCDS"; ccdsid "CCDS15562.1"; havana_gene "OTTMUSG00000022551.1"; havana_transcript "OTTMUST00000054013.1";
chr1	HAVANA	exon	179406903	179407333	0	+	.	gene_id "ENSMUSG00000038949.9"; transcript_id "ENSMUST00000040706.9"; gene_type "protein_coding"; gene_name "Cnst"; transcript_type "protein_coding"; transcript_name "Cnst-201"; exon_number 2; exon_id "ENSMUSE00001271353.2"; level 2; protein_id "ENSMUSP00000048205.9"; transcript_support_level "1"; mgi_id "MGI:2445141"; tag "basic"; tag "Ensembl_canonical"; tag "GENCODE_Primary"; tag "appris_principal_1"; tag "CCDS"; ccdsid "CCDS15562.1"; havana_gene "OTTMUSG00000022551.1"; havana_transcript "OTTMUST00000054013.1";
chr1	HAVANA	exon	179406903	179407333	0	+	.	gene_id "ENSMUSG00000038949.9"; transcript_id "ENSMUST00000153962.2"; gene_type "protein_coding"; gene_name "Cnst"; transcript_type "retained_intron"; transcript_name "Cnst-204"; exon_number 2; exon_id "ENSMUSE00001255143.2"; level 2; transcript_support_level "1"; mgi_id "MGI:2445141"; havana_gene "OTTMUSG00000022551.1"; havana_transcript "OTTMUST00000054015.1";
chr1	ENSEMBL_gcm37	exon	179406903	179407333	4.10264077713141	+	.	gene_id "ENSMUSG00000038949.9"; transcript_id "ENSMUSG00000038949.9_tx_3"; exon_id "chr1_179406903_179407333_+"; exonnum "2"; txlen "4574";
chr1	HAVANA	exon	179406903	179410501	0	+	.	gene_id "ENSMUSG00000038949.9"; transcript_id "ENSMUST00000144370.2"; gene_type "protein_coding"; gene_name "Cnst"; transcript_type "retained_intron"; transcript_name "Cnst-203"; exon_number 2; exon_id "ENSMUSE00000765917.2"; level 2; transcript_support_level "1"; mgi_id "MGI:2445141"; havana_gene "OTTMUSG00000022551.1"; havana_transcript "OTTMUST00000054014.1";
chr1	HAVANA	start_codon	179406955	179406957	0	+	0	gene_id "ENSMUSG00000038949.9"; transcript_id "ENSMUST00000040706.9"; gene_type "protein_coding"; gene_name "Cnst"; transcript_type "protein_coding"; transcript_name "Cnst-201"; exon_number 2; exon_id "ENSMUSE00001271353.2"; level 2; protein_id "ENSMUSP00000048205.9"; transcript_support_level "1"; mgi_id "MGI:2445141"; tag "basic"; tag "Ensembl_canonical"; tag "GENCODE_Primary"; tag "appris_principal_1"; tag "CCDS"; ccdsid "CCDS15562.1"; havana_gene "OTTMUSG00000022551.1"; havana_transcript "OTTMUST00000054013.1";
chr1	HAVANA	CDS	179406955	179407333	0	+	0	gene_id "ENSMUSG00000038949.9"; transcript_id "ENSMUST00000040706.9"; gene_type "protein_coding"; gene_name "Cnst"; transcript_type "protein_coding"; transcript_name "Cnst-201"; exon_number 2; exon_id "ENSMUSE00001271353.2"; level 2; protein_id "ENSMUSP00000048205.9"; transcript_support_level "1"; mgi_id "MGI:2445141"; tag "basic"; tag "Ensembl_canonical"; tag "GENCODE_Primary"; tag "appris_principal_1"; tag "CCDS"; ccdsid "CCDS15562.1"; havana_gene "OTTMUSG00000022551.1"; havana_transcript "OTTMUST00000054013.1";
chr1	sragcm37_es	exon	179418407	179418463	51.7440675900318	+	.	gene_id "ENSMUSG00000038949.9"; transcript_id "ENSMUSG00000038949.9_tx_2"; exon_id "chr1_179418407_179418463_+"; exonnum "1"; txlen "4088";
chr1	HAVANA	exon	179420250	179420431	0	+	.	gene_id "ENSMUSG00000038949.9"; transcript_id "ENSMUST00000040706.9"; gene_type "protein_coding"; gene_name "Cnst"; transcript_type "protein_coding"; transcript_name "Cnst-201"; exon_number 3; exon_id "ENSMUSE00001230281.2"; level 2; protein_id "ENSMUSP00000048205.9"; transcript_support_level "1"; mgi_id "MGI:2445141"; tag "basic"; tag "Ensembl_canonical"; tag "GENCODE_Primary"; tag "appris_principal_1"; tag "CCDS"; ccdsid "CCDS15562.1"; havana_gene "OTTMUSG00000022551.1"; havana_transcript "OTTMUST00000054013.1";
chr1	HAVANA	CDS	179420250	179420431	0	+	2	gene_id "ENSMUSG00000038949.9"; transcript_id "ENSMUST00000040706.9"; gene_type "protein_coding"; gene_name "Cnst"; transcript_type "protein_coding"; transcript_name "Cnst-201"; exon_number 3; exon_id "ENSMUSE00001230281.2"; level 2; protein_id "ENSMUSP00000048205.9"; transcript_support_level "1"; mgi_id "MGI:2445141"; tag "basic"; tag "Ensembl_canonical"; tag "GENCODE_Primary"; tag "appris_principal_1"; tag "CCDS"; ccdsid "CCDS15562.1"; havana_gene "OTTMUSG00000022551.1"; havana_transcript "OTTMUST00000054013.1";
chr1	HAVANA	exon	179420250	179420431	0	+	.	gene_id "ENSMUSG00000038949.9"; transcript_id "ENSMUST00000153962.2"; gene_type "protein_coding"; gene_name "Cnst"; transcript_type "retained_intron"; transcript_name "Cnst-204"; exon_number 3; exon_id "ENSMUSE00001231647.2"; level 2; transcript_support_level "1"; mgi_id "MGI:2445141"; havana_gene "OTTMUSG00000022551.1"; havana_transcript "OTTMUST00000054015.1";
chr1	ENSEMBL_gcm37	exon	179420250	179420431	51.7440675900318	+	.	gene_id "ENSMUSG00000038949.9"; transcript_id "ENSMUSG00000038949.9_tx_2"; exon_id "chr1_179420250_179420431_+"; exonnum "2"; txlen "4088";
chr1	ENSEMBL_gcm37	exon	179420250	179420431	4.10264077713141	+	.	gene_id "ENSMUSG00000038949.9"; transcript_id "ENSMUSG00000038949.9_tx_3"; exon_id "chr1_179420250_179420431_+"; exonnum "3"; txlen "4574";
chr1	HAVANA	exon	179420955	179421031	0	+	.	gene_id "ENSMUSG00000038949.9"; transcript_id "ENSMUST00000143270.2"; gene_type "protein_coding"; gene_name "Cnst"; transcript_type "protein_coding_CDS_not_defined"; transcript_name "Cnst-202"; exon_number 1; exon_id "ENSMUSE00000727551.2"; level 2; transcript_support_level "3"; mgi_id "MGI:2445141"; havana_gene "OTTMUSG00000022551.1"; havana_transcript "OTTMUST00000054016.1";
chr1	HAVANA	transcript	179420955	179432939	0	+	.	gene_id "ENSMUSG00000038949.9"; transcript_id "ENSMUST00000143270.2"; gene_type "protein_coding"; gene_name "Cnst"; transcript_type "protein_coding_CDS_not_defined"; transcript_name "Cnst-202"; level 2; transcript_support_level "3"; mgi_id "MGI:2445141"; havana_gene "OTTMUSG00000022551.1"; havana_transcript "OTTMUST00000054016.1";
chr1	HAVANA	exon	179429267	179429297	0	+	.	gene_id "ENSMUSG00000038949.9"; transcript_id "ENSMUST00000040706.9"; gene_type "protein_coding"; gene_name "Cnst"; transcript_type "protein_coding"; transcript_name "Cnst-201"; exon_number 4; exon_id "ENSMUSE00001288526.2"; level 2; protein_id "ENSMUSP00000048205.9"; transcript_support_level "1"; mgi_id "MGI:2445141"; tag "basic"; tag "Ensembl_canonical"; tag "GENCODE_Primary"; tag "appris_principal_1"; tag "CCDS"; ccdsid "CCDS15562.1"; havana_gene "OTTMUSG00000022551.1"; havana_transcript "OTTMUST00000054013.1";
chr1	HAVANA	CDS	179429267	179429297	0	+	0	gene_id "ENSMUSG00000038949.9"; transcript_id "ENSMUST00000040706.9"; gene_type "protein_coding"; gene_name "Cnst"; transcript_type "protein_coding"; transcript_name "Cnst-201"; exon_number 4; exon_id "ENSMUSE00001288526.2"; level 2; protein_id "ENSMUSP00000048205.9"; transcript_support_level "1"; mgi_id "MGI:2445141"; tag "basic"; tag "Ensembl_canonical"; tag "GENCODE_Primary"; tag "appris_principal_1"; tag "CCDS"; ccdsid "CCDS15562.1"; havana_gene "OTTMUSG00000022551.1"; havana_transcript "OTTMUST00000054013.1";
chr1	HAVANA	exon	179429267	179429297	0	+	.	gene_id "ENSMUSG00000038949.9"; transcript_id "ENSMUST00000143270.2"; gene_type "protein_coding"; gene_name "Cnst"; transcript_type "protein_coding_CDS_not_defined"; transcript_name "Cnst-202"; exon_number 2; exon_id "ENSMUSE00001238295.2"; level 2; transcript_support_level "3"; mgi_id "MGI:2445141"; havana_gene "OTTMUSG00000022551.1"; havana_transcript "OTTMUST00000054016.1";
chr1	ENSEMBL_gcm37	exon	179429267	179429297	51.7440675900318	+	.	gene_id "ENSMUSG00000038949.9"; transcript_id "ENSMUSG00000038949.9_tx_2"; exon_id "chr1_179429267_179429297_+"; exonnum "3"; txlen "4088";
chr1	ENSEMBL_gcm37	exon	179429267	179429297	4.10264077713141	+	.	gene_id "ENSMUSG00000038949.9"; transcript_id "ENSMUSG00000038949.9_tx_3"; exon_id "chr1_179429267_179429297_+"; exonnum "4"; txlen "4574";
chr1	HAVANA	exon	179429267	179429895	0	+	.	gene_id "ENSMUSG00000038949.9"; transcript_id "ENSMUST00000153962.2"; gene_type "protein_coding"; gene_name "Cnst"; transcript_type "retained_intron"; transcript_name "Cnst-204"; exon_number 4; exon_id "ENSMUSE00000726477.2"; level 2; transcript_support_level "1"; mgi_id "MGI:2445141"; havana_gene "OTTMUSG00000022551.1"; havana_transcript "OTTMUST00000054015.1";
chr1	HAVANA	exon	179432084	179432170	0	+	.	gene_id "ENSMUSG00000038949.9"; transcript_id "ENSMUST00000040706.9"; gene_type "protein_coding"; gene_name "Cnst"; transcript_type "protein_coding"; transcript_name "Cnst-201"; exon_number 5; exon_id "ENSMUSE00001271630.2"; level 2; protein_id "ENSMUSP00000048205.9"; transcript_support_level "1"; mgi_id "MGI:2445141"; tag "basic"; tag "Ensembl_canonical"; tag "GENCODE_Primary"; tag "appris_principal_1"; tag "CCDS"; ccdsid "CCDS15562.1"; havana_gene "OTTMUSG00000022551.1"; havana_transcript "OTTMUST00000054013.1";
chr1	HAVANA	CDS	179432084	179432170	0	+	2	gene_id "ENSMUSG00000038949.9"; transcript_id "ENSMUST00000040706.9"; gene_type "protein_coding"; gene_name "Cnst"; transcript_type "protein_coding"; transcript_name "Cnst-201"; exon_number 5; exon_id "ENSMUSE00001271630.2"; level 2; protein_id "ENSMUSP00000048205.9"; transcript_support_level "1"; mgi_id "MGI:2445141"; tag "basic"; tag "Ensembl_canonical"; tag "GENCODE_Primary"; tag "appris_principal_1"; tag "CCDS"; ccdsid "CCDS15562.1"; havana_gene "OTTMUSG00000022551.1"; havana_transcript "OTTMUST00000054013.1";
chr1	HAVANA	exon	179432084	179432170	0	+	.	gene_id "ENSMUSG00000038949.9"; transcript_id "ENSMUST00000143270.2"; gene_type "protein_coding"; gene_name "Cnst"; transcript_type "protein_coding_CDS_not_defined"; transcript_name "Cnst-202"; exon_number 3; exon_id "ENSMUSE00001302399.2"; level 2; transcript_support_level "3"; mgi_id "MGI:2445141"; havana_gene "OTTMUSG00000022551.1"; havana_transcript "OTTMUST00000054016.1";
chr1	ENSEMBL_gcm37	exon	179432084	179432170	51.7440675900318	+	.	gene_id "ENSMUSG00000038949.9"; transcript_id "ENSMUSG00000038949.9_tx_2"; exon_id "chr1_179432084_179432170_+"; exonnum "4"; txlen "4088";
chr1	ENSEMBL_gcm37	exon	179432084	179432170	4.10264077713141	+	.	gene_id "ENSMUSG00000038949.9"; transcript_id "ENSMUSG00000038949.9_tx_3"; exon_id "chr1_179432084_179432170_+"; exonnum "5"; txlen "4574";
chr1	HAVANA	exon	179432518	179432632	0	+	.	gene_id "ENSMUSG00000038949.9"; transcript_id "ENSMUST00000040706.9"; gene_type "protein_coding"; gene_name "Cnst"; transcript_type "protein_coding"; transcript_name "Cnst-201"; exon_number 6; exon_id "ENSMUSE00000370645.2"; level 2; protein_id "ENSMUSP00000048205.9"; transcript_support_level "1"; mgi_id "MGI:2445141"; tag "basic"; tag "Ensembl_canonical"; tag "GENCODE_Primary"; tag "appris_principal_1"; tag "CCDS"; ccdsid "CCDS15562.1"; havana_gene "OTTMUSG00000022551.1"; havana_transcript "OTTMUST00000054013.1";
chr1	HAVANA	CDS	179432518	179432632	0	+	2	gene_id "ENSMUSG00000038949.9"; transcript_id "ENSMUST00000040706.9"; gene_type "protein_coding"; gene_name "Cnst"; transcript_type "protein_coding"; transcript_name "Cnst-201"; exon_number 6; exon_id "ENSMUSE00000370645.2"; level 2; protein_id "ENSMUSP00000048205.9"; transcript_support_level "1"; mgi_id "MGI:2445141"; tag "basic"; tag "Ensembl_canonical"; tag "GENCODE_Primary"; tag "appris_principal_1"; tag "CCDS"; ccdsid "CCDS15562.1"; havana_gene "OTTMUSG00000022551.1"; havana_transcript "OTTMUST00000054013.1";
chr1	ENSEMBL_gcm37	exon	179432518	179432632	51.7440675900318	+	.	gene_id "ENSMUSG00000038949.9"; transcript_id "ENSMUSG00000038949.9_tx_2"; exon_id "chr1_179432518_179432632_+"; exonnum "5"; txlen "4088";
chr1	ENSEMBL_gcm37	exon	179432518	179432632	4.10264077713141	+	.	gene_id "ENSMUSG00000038949.9"; transcript_id "ENSMUSG00000038949.9_tx_3"; exon_id "chr1_179432518_179432632_+"; exonnum "6"; txlen "4574";
chr1	HAVANA	exon	179432518	179432939	0	+	.	gene_id "ENSMUSG00000038949.9"; transcript_id "ENSMUST00000143270.2"; gene_type "protein_coding"; gene_name "Cnst"; transcript_type "protein_coding_CDS_not_defined"; transcript_name "Cnst-202"; exon_number 4; exon_id "ENSMUSE00000750427.2"; level 2; transcript_support_level "3"; mgi_id "MGI:2445141"; havana_gene "OTTMUSG00000022551.1"; havana_transcript "OTTMUST00000054016.1";
chr1	HAVANA	exon	179433813	179433834	0	+	.	gene_id "ENSMUSG00000038949.9"; transcript_id "ENSMUST00000040706.9"; gene_type "protein_coding"; gene_name "Cnst"; transcript_type "protein_coding"; transcript_name "Cnst-201"; exon_number 7; exon_id "ENSMUSE00000399344.2"; level 2; protein_id "ENSMUSP00000048205.9"; transcript_support_level "1"; mgi_id "MGI:2445141"; tag "basic"; tag "Ensembl_canonical"; tag "GENCODE_Primary"; tag "appris_principal_1"; tag "CCDS"; ccdsid "CCDS15562.1"; havana_gene "OTTMUSG00000022551.1"; havana_transcript "OTTMUST00000054013.1";
chr1	HAVANA	CDS	179433813	179433834	0	+	1	gene_id "ENSMUSG00000038949.9"; transcript_id "ENSMUST00000040706.9"; gene_type "protein_coding"; gene_name "Cnst"; transcript_type "protein_coding"; transcript_name "Cnst-201"; exon_number 7; exon_id "ENSMUSE00000399344.2"; level 2; protein_id "ENSMUSP00000048205.9"; transcript_support_level "1"; mgi_id "MGI:2445141"; tag "basic"; tag "Ensembl_canonical"; tag "GENCODE_Primary"; tag "appris_principal_1"; tag "CCDS"; ccdsid "CCDS15562.1"; havana_gene "OTTMUSG00000022551.1"; havana_transcript "OTTMUST00000054013.1";
chr1	ENSEMBL_gcm37	exon	179433813	179433834	51.7440675900318	+	.	gene_id "ENSMUSG00000038949.9"; transcript_id "ENSMUSG00000038949.9_tx_2"; exon_id "chr1_179433813_179433834_+"; exonnum "6"; txlen "4088";
chr1	ENSEMBL_gcm37	exon	179433813	179433834	4.10264077713141	+	.	gene_id "ENSMUSG00000038949.9"; transcript_id "ENSMUSG00000038949.9_tx_3"; exon_id "chr1_179433813_179433834_+"; exonnum "7"; txlen "4574";
chr1	HAVANA	exon	179434002	179434098	0	+	.	gene_id "ENSMUSG00000038949.9"; transcript_id "ENSMUST00000040706.9"; gene_type "protein_coding"; gene_name "Cnst"; transcript_type "protein_coding"; transcript_name "Cnst-201"; exon_number 8; exon_id "ENSMUSE00000310128.2"; level 2; protein_id "ENSMUSP00000048205.9"; transcript_support_level "1"; mgi_id "MGI:2445141"; tag "basic"; tag "Ensembl_canonical"; tag "GENCODE_Primary"; tag "appris_principal_1"; tag "CCDS"; ccdsid "CCDS15562.1"; havana_gene "OTTMUSG00000022551.1"; havana_transcript "OTTMUST00000054013.1";
chr1	HAVANA	CDS	179434002	179434098	0	+	0	gene_id "ENSMUSG00000038949.9"; transcript_id "ENSMUST00000040706.9"; gene_type "protein_coding"; gene_name "Cnst"; transcript_type "protein_coding"; transcript_name "Cnst-201"; exon_number 8; exon_id "ENSMUSE00000310128.2"; level 2; protein_id "ENSMUSP00000048205.9"; transcript_support_level "1"; mgi_id "MGI:2445141"; tag "basic"; tag "Ensembl_canonical"; tag "GENCODE_Primary"; tag "appris_principal_1"; tag "CCDS"; ccdsid "CCDS15562.1"; havana_gene "OTTMUSG00000022551.1"; havana_transcript "OTTMUST00000054013.1";
chr1	ENSEMBL_gcm37	exon	179434002	179434098	51.7440675900318	+	.	gene_id "ENSMUSG00000038949.9"; transcript_id "ENSMUSG00000038949.9_tx_2"; exon_id "chr1_179434002_179434098_+"; exonnum "7"; txlen "4088";
chr1	ENSEMBL_gcm37	exon	179434002	179434098	4.10264077713141	+	.	gene_id "ENSMUSG00000038949.9"; transcript_id "ENSMUSG00000038949.9_tx_3"; exon_id "chr1_179434002_179434098_+"; exonnum "8"; txlen "4574";
chr1	HAVANA	exon	179437351	179438231	0	+	.	gene_id "ENSMUSG00000038949.9"; transcript_id "ENSMUST00000040706.9"; gene_type "protein_coding"; gene_name "Cnst"; transcript_type "protein_coding"; transcript_name "Cnst-201"; exon_number 9; exon_id "ENSMUSE00000310121.2"; level 2; protein_id "ENSMUSP00000048205.9"; transcript_support_level "1"; mgi_id "MGI:2445141"; tag "basic"; tag "Ensembl_canonical"; tag "GENCODE_Primary"; tag "appris_principal_1"; tag "CCDS"; ccdsid "CCDS15562.1"; havana_gene "OTTMUSG00000022551.1"; havana_transcript "OTTMUST00000054013.1";
chr1	HAVANA	CDS	179437351	179438231	0	+	2	gene_id "ENSMUSG00000038949.9"; transcript_id "ENSMUST00000040706.9"; gene_type "protein_coding"; gene_name "Cnst"; transcript_type "protein_coding"; transcript_name "Cnst-201"; exon_number 9; exon_id "ENSMUSE00000310121.2"; level 2; protein_id "ENSMUSP00000048205.9"; transcript_support_level "1"; mgi_id "MGI:2445141"; tag "basic"; tag "Ensembl_canonical"; tag "GENCODE_Primary"; tag "appris_principal_1"; tag "CCDS"; ccdsid "CCDS15562.1"; havana_gene "OTTMUSG00000022551.1"; havana_transcript "OTTMUST00000054013.1";
chr1	ENSEMBL_gcm37	exon	179437351	179438231	51.7440675900318	+	.	gene_id "ENSMUSG00000038949.9"; transcript_id "ENSMUSG00000038949.9_tx_2"; exon_id "chr1_179437351_179438231_+"; exonnum "8"; txlen "4088";
chr1	ENSEMBL_gcm37	exon	179437351	179438231	4.10264077713141	+	.	gene_id "ENSMUSG00000038949.9"; transcript_id "ENSMUSG00000038949.9_tx_3"; exon_id "chr1_179437351_179438231_+"; exonnum "9"; txlen "4574";
chr1	HAVANA	exon	179450332	179450467	0	+	.	gene_id "ENSMUSG00000038949.9"; transcript_id "ENSMUST00000040706.9"; gene_type "protein_coding"; gene_name "Cnst"; transcript_type "protein_coding"; transcript_name "Cnst-201"; exon_number 10; exon_id "ENSMUSE00000310115.2"; level 2; protein_id "ENSMUSP00000048205.9"; transcript_support_level "1"; mgi_id "MGI:2445141"; tag "basic"; tag "Ensembl_canonical"; tag "GENCODE_Primary"; tag "appris_principal_1"; tag "CCDS"; ccdsid "CCDS15562.1"; havana_gene "OTTMUSG00000022551.1"; havana_transcript "OTTMUST00000054013.1";
chr1	HAVANA	CDS	179450332	179450467	0	+	0	gene_id "ENSMUSG00000038949.9"; transcript_id "ENSMUST00000040706.9"; gene_type "protein_coding"; gene_name "Cnst"; transcript_type "protein_coding"; transcript_name "Cnst-201"; exon_number 10; exon_id "ENSMUSE00000310115.2"; level 2; protein_id "ENSMUSP00000048205.9"; transcript_support_level "1"; mgi_id "MGI:2445141"; tag "basic"; tag "Ensembl_canonical"; tag "GENCODE_Primary"; tag "appris_principal_1"; tag "CCDS"; ccdsid "CCDS15562.1"; havana_gene "OTTMUSG00000022551.1"; havana_transcript "OTTMUST00000054013.1";
chr1	ENSEMBL_gcm37	exon	179450332	179450467	51.7440675900318	+	.	gene_id "ENSMUSG00000038949.9"; transcript_id "ENSMUSG00000038949.9_tx_2"; exon_id "chr1_179450332_179450467_+"; exonnum "9"; txlen "4088";
chr1	ENSEMBL_gcm37	exon	179450332	179450467	4.10264077713141	+	.	gene_id "ENSMUSG00000038949.9"; transcript_id "ENSMUSG00000038949.9_tx_3"; exon_id "chr1_179450332_179450467_+"; exonnum "10"; txlen "4574";
chr1	HAVANA	CDS	179452564	179452766	0	+	2	gene_id "ENSMUSG00000038949.9"; transcript_id "ENSMUST00000040706.9"; gene_type "protein_coding"; gene_name "Cnst"; transcript_type "protein_coding"; transcript_name "Cnst-201"; exon_number 11; exon_id "ENSMUSE00000394265.9"; level 2; protein_id "ENSMUSP00000048205.9"; transcript_support_level "1"; mgi_id "MGI:2445141"; tag "basic"; tag "Ensembl_canonical"; tag "GENCODE_Primary"; tag "appris_principal_1"; tag "CCDS"; ccdsid "CCDS15562.1"; havana_gene "OTTMUSG00000022551.1"; havana_transcript "OTTMUST00000054013.1";
chr1	HAVANA	exon	179452564	179455043	0	+	.	gene_id "ENSMUSG00000038949.9"; transcript_id "ENSMUST00000040706.9"; gene_type "protein_coding"; gene_name "Cnst"; transcript_type "protein_coding"; transcript_name "Cnst-201"; exon_number 11; exon_id "ENSMUSE00000394265.9"; level 2; protein_id "ENSMUSP00000048205.9"; transcript_support_level "1"; mgi_id "MGI:2445141"; tag "basic"; tag "Ensembl_canonical"; tag "GENCODE_Primary"; tag "appris_principal_1"; tag "CCDS"; ccdsid "CCDS15562.1"; havana_gene "OTTMUSG00000022551.1"; havana_transcript "OTTMUST00000054013.1";
chr1	ENSEMBL_gcm37	exon	179452564	179455043	51.7440675900318	+	.	gene_id "ENSMUSG00000038949.9"; transcript_id "ENSMUSG00000038949.9_tx_2"; exon_id "chr1_179452564_179455043_+"; exonnum "10"; txlen "4088";
chr1	ENSEMBL_gcm37	exon	179452564	179455043	4.10264077713141	+	.	gene_id "ENSMUSG00000038949.9"; transcript_id "ENSMUSG00000038949.9_tx_3"; exon_id "chr1_179452564_179455043_+"; exonnum "11"; txlen "4574";
chr1	HAVANA	stop_codon	179452767	179452769	0	+	0	gene_id "ENSMUSG00000038949.9"; transcript_id "ENSMUST00000040706.9"; gene_type "protein_coding"; gene_name "Cnst"; transcript_type "protein_coding"; transcript_name "Cnst-201"; exon_number 11; exon_id "ENSMUSE00000394265.9"; level 2; protein_id "ENSMUSP00000048205.9"; transcript_support_level "1"; mgi_id "MGI:2445141"; tag "basic"; tag "Ensembl_canonical"; tag "GENCODE_Primary"; tag "appris_principal_1"; tag "CCDS"; ccdsid "CCDS15562.1"; havana_gene "OTTMUSG00000022551.1"; havana_transcript "OTTMUST00000054013.1";
chr1	HAVANA	UTR	179452767	179455043	0	+	.	gene_id "ENSMUSG00000038949.9"; transcript_id "ENSMUST00000040706.9"; gene_type "protein_coding"; gene_name "Cnst"; transcript_type "protein_coding"; transcript_name "Cnst-201"; exon_number 11; exon_id "ENSMUSE00000394265.9"; level 2; protein_id "ENSMUSP00000048205.9"; transcript_support_level "1"; mgi_id "MGI:2445141"; tag "basic"; tag "Ensembl_canonical"; tag "GENCODE_Primary"; tag "appris_principal_1"; tag "CCDS"; ccdsid "CCDS15562.1"; havana_gene "OTTMUSG00000022551.1"; havana_transcript "OTTMUST00000054013.1";
chr1	HAVANA	UTR	179495775	179495920	0	+	.	gene_id "ENSMUSG00000038936.14"; transcript_id "ENSMUST00000040538.10"; gene_type "protein_coding"; gene_name "Sccpdh"; transcript_type "protein_coding"; transcript_name "Sccpdh-201"; exon_number 1; exon_id "ENSMUSE00000995778.2"; level 2; protein_id "ENSMUSP00000040956.4"; transcript_support_level "1"; mgi_id "MGI:1924486"; tag "basic"; tag "Ensembl_canonical"; tag "GENCODE_Primary"; tag "appris_principal_1"; tag "CCDS"; ccdsid "CCDS15563.1"; havana_gene "OTTMUSG00000021897.1"; havana_transcript "OTTMUST00000052000.1";
chr1	HAVANA	UTR	179495775	179495920	0	+	.	gene_id "ENSMUSG00000038936.14"; transcript_id "ENSMUST00000134287.2"; gene_type "protein_coding"; gene_name "Sccpdh"; transcript_type "nonsense_mediated_decay"; transcript_name "Sccpdh-203"; exon_number 1; exon_id "ENSMUSE00000995778.2"; level 2; protein_id "ENSMUSP00000136880.2"; transcript_support_level "5"; mgi_id "MGI:1924486"; havana_gene "OTTMUSG00000021897.1"; havana_transcript "OTTMUST00000052003.1";
chr1	HAVANA	exon	179495775	179496110	0	+	.	gene_id "ENSMUSG00000038936.14"; transcript_id "ENSMUST00000040538.10"; gene_type "protein_coding"; gene_name "Sccpdh"; transcript_type "protein_coding"; transcript_name "Sccpdh-201"; exon_number 1; exon_id "ENSMUSE00000995778.2"; level 2; protein_id "ENSMUSP00000040956.4"; transcript_support_level "1"; mgi_id "MGI:1924486"; tag "basic"; tag "Ensembl_canonical"; tag "GENCODE_Primary"; tag "appris_principal_1"; tag "CCDS"; ccdsid "CCDS15563.1"; havana_gene "OTTMUSG00000021897.1"; havana_transcript "OTTMUST00000052000.1";
chr1	HAVANA	exon	179495775	179496110	0	+	.	gene_id "ENSMUSG00000038936.14"; transcript_id "ENSMUST00000134287.2"; gene_type "protein_coding"; gene_name "Sccpdh"; transcript_type "nonsense_mediated_decay"; transcript_name "Sccpdh-203"; exon_number 1; exon_id "ENSMUSE00000995778.2"; level 2; protein_id "ENSMUSP00000136880.2"; transcript_support_level "5"; mgi_id "MGI:1924486"; havana_gene "OTTMUSG00000021897.1"; havana_transcript "OTTMUST00000052003.1";
chr1	ENSEMBL_gcm37	exon	179495775	179496110	0.337013706072822	+	.	gene_id "ENSMUSG00000038936.14"; transcript_id "ENSMUSG00000038936.14_tx_2"; exon_id "chr1_179495775_179496110_+"; exonnum "1"; txlen "1658";
chr1	HAVANA	gene	179495775	179514754	0	+	.	gene_id "ENSMUSG00000038936.14"; gene_type "protein_coding"; gene_name "Sccpdh"; level 2; mgi_id "MGI:1924486"; havana_gene "OTTMUSG00000021897.1";
chr1	HAVANA	transcript	179495775	179514754	0	+	.	gene_id "ENSMUSG00000038936.14"; transcript_id "ENSMUST00000040538.10"; gene_type "protein_coding"; gene_name "Sccpdh"; transcript_type "protein_coding"; transcript_name "Sccpdh-201"; level 2; protein_id "ENSMUSP00000040956.4"; transcript_support_level "1"; mgi_id "MGI:1924486"; tag "basic"; tag "Ensembl_canonical"; tag "GENCODE_Primary"; tag "appris_principal_1"; tag "CCDS"; ccdsid "CCDS15563.1"; havana_gene "OTTMUSG00000021897.1"; havana_transcript "OTTMUST00000052000.1";
chr1	HAVANA	transcript	179495775	179514754	0	+	.	gene_id "ENSMUSG00000038936.14"; transcript_id "ENSMUST00000134287.2"; gene_type "protein_coding"; gene_name "Sccpdh"; transcript_type "nonsense_mediated_decay"; transcript_name "Sccpdh-203"; level 2; protein_id "ENSMUSP00000136880.2"; transcript_support_level "5"; mgi_id "MGI:1924486"; havana_gene "OTTMUSG00000021897.1"; havana_transcript "OTTMUST00000052003.1";
chr1	HAVANA	exon	179495825	179498260	0	+	.	gene_id "ENSMUSG00000038936.14"; transcript_id "ENSMUST00000131039.2"; gene_type "protein_coding"; gene_name "Sccpdh"; transcript_type "retained_intron"; transcript_name "Sccpdh-202"; exon_number 1; exon_id "ENSMUSE00000740465.2"; level 2; transcript_support_level "1"; mgi_id "MGI:1924486"; havana_gene "OTTMUSG00000021897.1"; havana_transcript "OTTMUST00000052001.1";
chr1	HAVANA	transcript	179495825	179505080	0	+	.	gene_id "ENSMUSG00000038936.14"; transcript_id "ENSMUST00000131039.2"; gene_type "protein_coding"; gene_name "Sccpdh"; transcript_type "retained_intron"; transcript_name "Sccpdh-202"; level 2; transcript_support_level "1"; mgi_id "MGI:1924486"; havana_gene "OTTMUSG00000021897.1"; havana_transcript "OTTMUST00000052001.1";
chr1	HAVANA	start_codon	179495921	179495923	0	+	0	gene_id "ENSMUSG00000038936.14"; transcript_id "ENSMUST00000040538.10"; gene_type "protein_coding"; gene_name "Sccpdh"; transcript_type "protein_coding"; transcript_name "Sccpdh-201"; exon_number 1; exon_id "ENSMUSE00000995778.2"; level 2; protein_id "ENSMUSP00000040956.4"; transcript_support_level "1"; mgi_id "MGI:1924486"; tag "basic"; tag "Ensembl_canonical"; tag "GENCODE_Primary"; tag "appris_principal_1"; tag "CCDS"; ccdsid "CCDS15563.1"; havana_gene "OTTMUSG00000021897.1"; havana_transcript "OTTMUST00000052000.1";
chr1	HAVANA	start_codon	179495921	179495923	0	+	0	gene_id "ENSMUSG00000038936.14"; transcript_id "ENSMUST00000134287.2"; gene_type "protein_coding"; gene_name "Sccpdh"; transcript_type "nonsense_mediated_decay"; transcript_name "Sccpdh-203"; exon_number 1; exon_id "ENSMUSE00000995778.2"; level 2; protein_id "ENSMUSP00000136880.2"; transcript_support_level "5"; mgi_id "MGI:1924486"; havana_gene "OTTMUSG00000021897.1"; havana_transcript "OTTMUST00000052003.1";
chr1	HAVANA	CDS	179495921	179496110	0	+	0	gene_id "ENSMUSG00000038936.14"; transcript_id "ENSMUST00000040538.10"; gene_type "protein_coding"; gene_name "Sccpdh"; transcript_type "protein_coding"; transcript_name "Sccpdh-201"; exon_number 1; exon_id "ENSMUSE00000995778.2"; level 2; protein_id "ENSMUSP00000040956.4"; transcript_support_level "1"; mgi_id "MGI:1924486"; tag "basic"; tag "Ensembl_canonical"; tag "GENCODE_Primary"; tag "appris_principal_1"; tag "CCDS"; ccdsid "CCDS15563.1"; havana_gene "OTTMUSG00000021897.1"; havana_transcript "OTTMUST00000052000.1";
chr1	HAVANA	CDS	179495921	179496110	0	+	0	gene_id "ENSMUSG00000038936.14"; transcript_id "ENSMUST00000134287.2"; gene_type "protein_coding"; gene_name "Sccpdh"; transcript_type "nonsense_mediated_decay"; transcript_name "Sccpdh-203"; exon_number 1; exon_id "ENSMUSE00000995778.2"; level 2; protein_id "ENSMUSP00000136880.2"; transcript_support_level "5"; mgi_id "MGI:1924486"; havana_gene "OTTMUSG00000021897.1"; havana_transcript "OTTMUST00000052003.1";
chr1	HAVANA	exon	179498148	179498260	0	+	.	gene_id "ENSMUSG00000038936.14"; transcript_id "ENSMUST00000040538.10"; gene_type "protein_coding"; gene_name "Sccpdh"; transcript_type "protein_coding"; transcript_name "Sccpdh-201"; exon_number 2; exon_id "ENSMUSE00001069513.2"; level 2; protein_id "ENSMUSP00000040956.4"; transcript_support_level "1"; mgi_id "MGI:1924486"; tag "basic"; tag "Ensembl_canonical"; tag "GENCODE_Primary"; tag "appris_principal_1"; tag "CCDS"; ccdsid "CCDS15563.1"; havana_gene "OTTMUSG00000021897.1"; havana_transcript "OTTMUST00000052000.1";
chr1	HAVANA	CDS	179498148	179498260	0	+	2	gene_id "ENSMUSG00000038936.14"; transcript_id "ENSMUST00000040538.10"; gene_type "protein_coding"; gene_name "Sccpdh"; transcript_type "protein_coding"; transcript_name "Sccpdh-201"; exon_number 2; exon_id "ENSMUSE00001069513.2"; level 2; protein_id "ENSMUSP00000040956.4"; transcript_support_level "1"; mgi_id "MGI:1924486"; tag "basic"; tag "Ensembl_canonical"; tag "GENCODE_Primary"; tag "appris_principal_1"; tag "CCDS"; ccdsid "CCDS15563.1"; havana_gene "OTTMUSG00000021897.1"; havana_transcript "OTTMUST00000052000.1";
chr1	HAVANA	exon	179498148	179498260	0	+	.	gene_id "ENSMUSG00000038936.14"; transcript_id "ENSMUST00000134287.2"; gene_type "protein_coding"; gene_name "Sccpdh"; transcript_type "nonsense_mediated_decay"; transcript_name "Sccpdh-203"; exon_number 2; exon_id "ENSMUSE00001069513.2"; level 2; protein_id "ENSMUSP00000136880.2"; transcript_support_level "5"; mgi_id "MGI:1924486"; havana_gene "OTTMUSG00000021897.1"; havana_transcript "OTTMUST00000052003.1";
chr1	HAVANA	CDS	179498148	179498260	0	+	2	gene_id "ENSMUSG00000038936.14"; transcript_id "ENSMUST00000134287.2"; gene_type "protein_coding"; gene_name "Sccpdh"; transcript_type "nonsense_mediated_decay"; transcript_name "Sccpdh-203"; exon_number 2; exon_id "ENSMUSE00001069513.2"; level 2; protein_id "ENSMUSP00000136880.2"; transcript_support_level "5"; mgi_id "MGI:1924486"; havana_gene "OTTMUSG00000021897.1"; havana_transcript "OTTMUST00000052003.1";
chr1	ENSEMBL_gcm37	exon	179498148	179498260	0.337013706072822	+	.	gene_id "ENSMUSG00000038936.14"; transcript_id "ENSMUSG00000038936.14_tx_2"; exon_id "chr1_179498148_179498260_+"; exonnum "2"; txlen "1658";
chr1	HAVANA	exon	179503956	179504036	0	+	.	gene_id "ENSMUSG00000038936.14"; transcript_id "ENSMUST00000040538.10"; gene_type "protein_coding"; gene_name "Sccpdh"; transcript_type "protein_coding"; transcript_name "Sccpdh-201"; exon_number 3; exon_id "ENSMUSE00001068260.2"; level 2; protein_id "ENSMUSP00000040956.4"; transcript_support_level "1"; mgi_id "MGI:1924486"; tag "basic"; tag "Ensembl_canonical"; tag "GENCODE_Primary"; tag "appris_principal_1"; tag "CCDS"; ccdsid "CCDS15563.1"; havana_gene "OTTMUSG00000021897.1"; havana_transcript "OTTMUST00000052000.1";
chr1	HAVANA	CDS	179503956	179504036	0	+	0	gene_id "ENSMUSG00000038936.14"; transcript_id "ENSMUST00000040538.10"; gene_type "protein_coding"; gene_name "Sccpdh"; transcript_type "protein_coding"; transcript_name "Sccpdh-201"; exon_number 3; exon_id "ENSMUSE00001068260.2"; level 2; protein_id "ENSMUSP00000040956.4"; transcript_support_level "1"; mgi_id "MGI:1924486"; tag "basic"; tag "Ensembl_canonical"; tag "GENCODE_Primary"; tag "appris_principal_1"; tag "CCDS"; ccdsid "CCDS15563.1"; havana_gene "OTTMUSG00000021897.1"; havana_transcript "OTTMUST00000052000.1";
chr1	HAVANA	exon	179503956	179504036	0	+	.	gene_id "ENSMUSG00000038936.14"; transcript_id "ENSMUST00000134287.2"; gene_type "protein_coding"; gene_name "Sccpdh"; transcript_type "nonsense_mediated_decay"; transcript_name "Sccpdh-203"; exon_number 3; exon_id "ENSMUSE00001068260.2"; level 2; protein_id "ENSMUSP00000136880.2"; transcript_support_level "5"; mgi_id "MGI:1924486"; havana_gene "OTTMUSG00000021897.1"; havana_transcript "OTTMUST00000052003.1";
chr1	HAVANA	CDS	179503956	179504036	0	+	0	gene_id "ENSMUSG00000038936.14"; transcript_id "ENSMUST00000134287.2"; gene_type "protein_coding"; gene_name "Sccpdh"; transcript_type "nonsense_mediated_decay"; transcript_name "Sccpdh-203"; exon_number 3; exon_id "ENSMUSE00001068260.2"; level 2; protein_id "ENSMUSP00000136880.2"; transcript_support_level "5"; mgi_id "MGI:1924486"; havana_gene "OTTMUSG00000021897.1"; havana_transcript "OTTMUST00000052003.1";
chr1	ENSEMBL_gcm37	exon	179503956	179504036	0.337013706072822	+	.	gene_id "ENSMUSG00000038936.14"; transcript_id "ENSMUSG00000038936.14_tx_2"; exon_id "chr1_179503956_179504036_+"; exonnum "3"; txlen "1658";
chr1	HAVANA	exon	179503956	179505080	0	+	.	gene_id "ENSMUSG00000038936.14"; transcript_id "ENSMUST00000131039.2"; gene_type "protein_coding"; gene_name "Sccpdh"; transcript_type "retained_intron"; transcript_name "Sccpdh-202"; exon_number 2; exon_id "ENSMUSE00000725104.2"; level 2; transcript_support_level "1"; mgi_id "MGI:1924486"; havana_gene "OTTMUSG00000021897.1"; havana_transcript "OTTMUST00000052001.1";
chr1	HAVANA	exon	179505606	179505735	0	+	.	gene_id "ENSMUSG00000038936.14"; transcript_id "ENSMUST00000040538.10"; gene_type "protein_coding"; gene_name "Sccpdh"; transcript_type "protein_coding"; transcript_name "Sccpdh-201"; exon_number 4; exon_id "ENSMUSE00000310012.2"; level 2; protein_id "ENSMUSP00000040956.4"; transcript_support_level "1"; mgi_id "MGI:1924486"; tag "basic"; tag "Ensembl_canonical"; tag "GENCODE_Primary"; tag "appris_principal_1"; tag "CCDS"; ccdsid "CCDS15563.1"; havana_gene "OTTMUSG00000021897.1"; havana_transcript "OTTMUST00000052000.1";
chr1	HAVANA	CDS	179505606	179505735	0	+	0	gene_id "ENSMUSG00000038936.14"; transcript_id "ENSMUST00000040538.10"; gene_type "protein_coding"; gene_name "Sccpdh"; transcript_type "protein_coding"; transcript_name "Sccpdh-201"; exon_number 4; exon_id "ENSMUSE00000310012.2"; level 2; protein_id "ENSMUSP00000040956.4"; transcript_support_level "1"; mgi_id "MGI:1924486"; tag "basic"; tag "Ensembl_canonical"; tag "GENCODE_Primary"; tag "appris_principal_1"; tag "CCDS"; ccdsid "CCDS15563.1"; havana_gene "OTTMUSG00000021897.1"; havana_transcript "OTTMUST00000052000.1";
chr1	ENSEMBL_gcm37	exon	179505606	179505735	0.337013706072822	+	.	gene_id "ENSMUSG00000038936.14"; transcript_id "ENSMUSG00000038936.14_tx_2"; exon_id "chr1_179505606_179505735_+"; exonnum "4"; txlen "1658";
chr1	HAVANA	CDS	179506445	179506450	0	+	0	gene_id "ENSMUSG00000038936.14"; transcript_id "ENSMUST00000134287.2"; gene_type "protein_coding"; gene_name "Sccpdh"; transcript_type "nonsense_mediated_decay"; transcript_name "Sccpdh-203"; exon_number 4; exon_id "ENSMUSE00001311932.2"; level 2; protein_id "ENSMUSP00000136880.2"; transcript_support_level "5"; mgi_id "MGI:1924486"; havana_gene "OTTMUSG00000021897.1"; havana_transcript "OTTMUST00000052003.1";
chr1	HAVANA	exon	179506445	179506494	0	+	.	gene_id "ENSMUSG00000038936.14"; transcript_id "ENSMUST00000040538.10"; gene_type "protein_coding"; gene_name "Sccpdh"; transcript_type "protein_coding"; transcript_name "Sccpdh-201"; exon_number 5; exon_id "ENSMUSE00001288258.2"; level 2; protein_id "ENSMUSP00000040956.4"; transcript_support_level "1"; mgi_id "MGI:1924486"; tag "basic"; tag "Ensembl_canonical"; tag "GENCODE_Primary"; tag "appris_principal_1"; tag "CCDS"; ccdsid "CCDS15563.1"; havana_gene "OTTMUSG00000021897.1"; havana_transcript "OTTMUST00000052000.1";
chr1	HAVANA	CDS	179506445	179506494	0	+	2	gene_id "ENSMUSG00000038936.14"; transcript_id "ENSMUST00000040538.10"; gene_type "protein_coding"; gene_name "Sccpdh"; transcript_type "protein_coding"; transcript_name "Sccpdh-201"; exon_number 5; exon_id "ENSMUSE00001288258.2"; level 2; protein_id "ENSMUSP00000040956.4"; transcript_support_level "1"; mgi_id "MGI:1924486"; tag "basic"; tag "Ensembl_canonical"; tag "GENCODE_Primary"; tag "appris_principal_1"; tag "CCDS"; ccdsid "CCDS15563.1"; havana_gene "OTTMUSG00000021897.1"; havana_transcript "OTTMUST00000052000.1";
chr1	HAVANA	exon	179506445	179506494	0	+	.	gene_id "ENSMUSG00000038936.14"; transcript_id "ENSMUST00000134287.2"; gene_type "protein_coding"; gene_name "Sccpdh"; transcript_type "nonsense_mediated_decay"; transcript_name "Sccpdh-203"; exon_number 4; exon_id "ENSMUSE00001311932.2"; level 2; protein_id "ENSMUSP00000136880.2"; transcript_support_level "5"; mgi_id "MGI:1924486"; havana_gene "OTTMUSG00000021897.1"; havana_transcript "OTTMUST00000052003.1";
chr1	ENSEMBL_gcm37	exon	179506445	179506494	0.337013706072822	+	.	gene_id "ENSMUSG00000038936.14"; transcript_id "ENSMUSG00000038936.14_tx_2"; exon_id "chr1_179506445_179506494_+"; exonnum "5"; txlen "1658";
chr1	HAVANA	stop_codon	179506451	179506453	0	+	0	gene_id "ENSMUSG00000038936.14"; transcript_id "ENSMUST00000134287.2"; gene_type "protein_coding"; gene_name "Sccpdh"; transcript_type "nonsense_mediated_decay"; transcript_name "Sccpdh-203"; exon_number 4; exon_id "ENSMUSE00001311932.2"; level 2; protein_id "ENSMUSP00000136880.2"; transcript_support_level "5"; mgi_id "MGI:1924486"; havana_gene "OTTMUSG00000021897.1"; havana_transcript "OTTMUST00000052003.1";
chr1	HAVANA	UTR	179506451	179506494	0	+	.	gene_id "ENSMUSG00000038936.14"; transcript_id "ENSMUST00000134287.2"; gene_type "protein_coding"; gene_name "Sccpdh"; transcript_type "nonsense_mediated_decay"; transcript_name "Sccpdh-203"; exon_number 4; exon_id "ENSMUSE00001311932.2"; level 2; protein_id "ENSMUSP00000136880.2"; transcript_support_level "5"; mgi_id "MGI:1924486"; havana_gene "OTTMUSG00000021897.1"; havana_transcript "OTTMUST00000052003.1";
chr1	HAVANA	exon	179507150	179507280	0	+	.	gene_id "ENSMUSG00000038936.14"; transcript_id "ENSMUST00000040538.10"; gene_type "protein_coding"; gene_name "Sccpdh"; transcript_type "protein_coding"; transcript_name "Sccpdh-201"; exon_number 6; exon_id "ENSMUSE00001261787.2"; level 2; protein_id "ENSMUSP00000040956.4"; transcript_support_level "1"; mgi_id "MGI:1924486"; tag "basic"; tag "Ensembl_canonical"; tag "GENCODE_Primary"; tag "appris_principal_1"; tag "CCDS"; ccdsid "CCDS15563.1"; havana_gene "OTTMUSG00000021897.1"; havana_transcript "OTTMUST00000052000.1";
chr1	HAVANA	CDS	179507150	179507280	0	+	0	gene_id "ENSMUSG00000038936.14"; transcript_id "ENSMUST00000040538.10"; gene_type "protein_coding"; gene_name "Sccpdh"; transcript_type "protein_coding"; transcript_name "Sccpdh-201"; exon_number 6; exon_id "ENSMUSE00001261787.2"; level 2; protein_id "ENSMUSP00000040956.4"; transcript_support_level "1"; mgi_id "MGI:1924486"; tag "basic"; tag "Ensembl_canonical"; tag "GENCODE_Primary"; tag "appris_principal_1"; tag "CCDS"; ccdsid "CCDS15563.1"; havana_gene "OTTMUSG00000021897.1"; havana_transcript "OTTMUST00000052000.1";
chr1	HAVANA	exon	179507150	179507280	0	+	.	gene_id "ENSMUSG00000038936.14"; transcript_id "ENSMUST00000134287.2"; gene_type "protein_coding"; gene_name "Sccpdh"; transcript_type "nonsense_mediated_decay"; transcript_name "Sccpdh-203"; exon_number 5; exon_id "ENSMUSE00001205581.2"; level 2; protein_id "ENSMUSP00000136880.2"; transcript_support_level "5"; mgi_id "MGI:1924486"; havana_gene "OTTMUSG00000021897.1"; havana_transcript "OTTMUST00000052003.1";
chr1	HAVANA	UTR	179507150	179507280	0	+	.	gene_id "ENSMUSG00000038936.14"; transcript_id "ENSMUST00000134287.2"; gene_type "protein_coding"; gene_name "Sccpdh"; transcript_type "nonsense_mediated_decay"; transcript_name "Sccpdh-203"; exon_number 5; exon_id "ENSMUSE00001205581.2"; level 2; protein_id "ENSMUSP00000136880.2"; transcript_support_level "5"; mgi_id "MGI:1924486"; havana_gene "OTTMUSG00000021897.1"; havana_transcript "OTTMUST00000052003.1";
chr1	ENSEMBL_gcm37	exon	179507150	179507280	0.337013706072822	+	.	gene_id "ENSMUSG00000038936.14"; transcript_id "ENSMUSG00000038936.14_tx_2"; exon_id "chr1_179507150_179507280_+"; exonnum "6"; txlen "1658";
chr1	HAVANA	exon	179508057	179508174	0	+	.	gene_id "ENSMUSG00000038936.14"; transcript_id "ENSMUST00000040538.10"; gene_type "protein_coding"; gene_name "Sccpdh"; transcript_type "protein_coding"; transcript_name "Sccpdh-201"; exon_number 7; exon_id "ENSMUSE00001236528.2"; level 2; protein_id "ENSMUSP00000040956.4"; transcript_support_level "1"; mgi_id "MGI:1924486"; tag "basic"; tag "Ensembl_canonical"; tag "GENCODE_Primary"; tag "appris_principal_1"; tag "CCDS"; ccdsid "CCDS15563.1"; havana_gene "OTTMUSG00000021897.1"; havana_transcript "OTTMUST00000052000.1";
chr1	HAVANA	CDS	179508057	179508174	0	+	1	gene_id "ENSMUSG00000038936.14"; transcript_id "ENSMUST00000040538.10"; gene_type "protein_coding"; gene_name "Sccpdh"; transcript_type "protein_coding"; transcript_name "Sccpdh-201"; exon_number 7; exon_id "ENSMUSE00001236528.2"; level 2; protein_id "ENSMUSP00000040956.4"; transcript_support_level "1"; mgi_id "MGI:1924486"; tag "basic"; tag "Ensembl_canonical"; tag "GENCODE_Primary"; tag "appris_principal_1"; tag "CCDS"; ccdsid "CCDS15563.1"; havana_gene "OTTMUSG00000021897.1"; havana_transcript "OTTMUST00000052000.1";
chr1	HAVANA	exon	179508057	179508174	0	+	.	gene_id "ENSMUSG00000038936.14"; transcript_id "ENSMUST00000134287.2"; gene_type "protein_coding"; gene_name "Sccpdh"; transcript_type "nonsense_mediated_decay"; transcript_name "Sccpdh-203"; exon_number 6; exon_id "ENSMUSE00001237430.2"; level 2; protein_id "ENSMUSP00000136880.2"; transcript_support_level "5"; mgi_id "MGI:1924486"; havana_gene "OTTMUSG00000021897.1"; havana_transcript "OTTMUST00000052003.1";
chr1	HAVANA	UTR	179508057	179508174	0	+	.	gene_id "ENSMUSG00000038936.14"; transcript_id "ENSMUST00000134287.2"; gene_type "protein_coding"; gene_name "Sccpdh"; transcript_type "nonsense_mediated_decay"; transcript_name "Sccpdh-203"; exon_number 6; exon_id "ENSMUSE00001237430.2"; level 2; protein_id "ENSMUSP00000136880.2"; transcript_support_level "5"; mgi_id "MGI:1924486"; havana_gene "OTTMUSG00000021897.1"; havana_transcript "OTTMUST00000052003.1";
chr1	ENSEMBL_gcm37	exon	179508057	179508174	0.337013706072822	+	.	gene_id "ENSMUSG00000038936.14"; transcript_id "ENSMUSG00000038936.14_tx_2"; exon_id "chr1_179508057_179508174_+"; exonnum "7"; txlen "1658";
chr1	HAVANA	exon	179508083	179508174	0	+	.	gene_id "ENSMUSG00000038936.14"; transcript_id "ENSMUST00000144480.8"; gene_type "protein_coding"; gene_name "Sccpdh"; transcript_type "protein_coding"; transcript_name "Sccpdh-205"; exon_number 1; exon_id "ENSMUSE00000833254.2"; level 2; protein_id "ENSMUSP00000121285.2"; transcript_support_level "3"; mgi_id "MGI:1924486"; tag "mRNA_start_NF"; tag "cds_start_NF"; havana_gene "OTTMUSG00000021897.1"; havana_transcript "OTTMUST00000052005.1";
chr1	HAVANA	CDS	179508083	179508174	0	+	2	gene_id "ENSMUSG00000038936.14"; transcript_id "ENSMUST00000144480.8"; gene_type "protein_coding"; gene_name "Sccpdh"; transcript_type "protein_coding"; transcript_name "Sccpdh-205"; exon_number 1; exon_id "ENSMUSE00000833254.2"; level 2; protein_id "ENSMUSP00000121285.2"; transcript_support_level "3"; mgi_id "MGI:1924486"; tag "mRNA_start_NF"; tag "cds_start_NF"; havana_gene "OTTMUSG00000021897.1"; havana_transcript "OTTMUST00000052005.1";
chr1	HAVANA	transcript	179508083	179514390	0	+	.	gene_id "ENSMUSG00000038936.14"; transcript_id "ENSMUST00000144480.8"; gene_type "protein_coding"; gene_name "Sccpdh"; transcript_type "protein_coding"; transcript_name "Sccpdh-205"; level 2; protein_id "ENSMUSP00000121285.2"; transcript_support_level "3"; mgi_id "MGI:1924486"; tag "mRNA_start_NF"; tag "cds_start_NF"; havana_gene "OTTMUSG00000021897.1"; havana_transcript "OTTMUST00000052005.1";
chr1	HAVANA	exon	179508112	179508174	0	+	.	gene_id "ENSMUSG00000038936.14"; transcript_id "ENSMUST00000143936.2"; gene_type "protein_coding"; gene_name "Sccpdh"; transcript_type "protein_coding"; transcript_name "Sccpdh-204"; exon_number 1; exon_id "ENSMUSE00000812703.2"; level 2; protein_id "ENSMUSP00000115769.2"; transcript_support_level "3"; mgi_id "MGI:1924486"; tag "mRNA_start_NF"; tag "cds_start_NF"; havana_gene "OTTMUSG00000021897.1"; havana_transcript "OTTMUST00000052004.1";
chr1	HAVANA	CDS	179508112	179508174	0	+	0	gene_id "ENSMUSG00000038936.14"; transcript_id "ENSMUST00000143936.2"; gene_type "protein_coding"; gene_name "Sccpdh"; transcript_type "protein_coding"; transcript_name "Sccpdh-204"; exon_number 1; exon_id "ENSMUSE00000812703.2"; level 2; protein_id "ENSMUSP00000115769.2"; transcript_support_level "3"; mgi_id "MGI:1924486"; tag "mRNA_start_NF"; tag "cds_start_NF"; havana_gene "OTTMUSG00000021897.1"; havana_transcript "OTTMUST00000052004.1";
chr1	HAVANA	transcript	179508112	179512056	0	+	.	gene_id "ENSMUSG00000038936.14"; transcript_id "ENSMUST00000143936.2"; gene_type "protein_coding"; gene_name "Sccpdh"; transcript_type "protein_coding"; transcript_name "Sccpdh-204"; level 2; protein_id "ENSMUSP00000115769.2"; transcript_support_level "3"; mgi_id "MGI:1924486"; tag "mRNA_start_NF"; tag "cds_start_NF"; havana_gene "OTTMUSG00000021897.1"; havana_transcript "OTTMUST00000052004.1";
chr1	HAVANA	exon	179508998	179509117	0	+	.	gene_id "ENSMUSG00000038936.14"; transcript_id "ENSMUST00000040538.10"; gene_type "protein_coding"; gene_name "Sccpdh"; transcript_type "protein_coding"; transcript_name "Sccpdh-201"; exon_number 8; exon_id "ENSMUSE00001303550.2"; level 2; protein_id "ENSMUSP00000040956.4"; transcript_support_level "1"; mgi_id "MGI:1924486"; tag "basic"; tag "Ensembl_canonical"; tag "GENCODE_Primary"; tag "appris_principal_1"; tag "CCDS"; ccdsid "CCDS15563.1"; havana_gene "OTTMUSG00000021897.1"; havana_transcript "OTTMUST00000052000.1";
chr1	HAVANA	CDS	179508998	179509117	0	+	0	gene_id "ENSMUSG00000038936.14"; transcript_id "ENSMUST00000040538.10"; gene_type "protein_coding"; gene_name "Sccpdh"; transcript_type "protein_coding"; transcript_name "Sccpdh-201"; exon_number 8; exon_id "ENSMUSE00001303550.2"; level 2; protein_id "ENSMUSP00000040956.4"; transcript_support_level "1"; mgi_id "MGI:1924486"; tag "basic"; tag "Ensembl_canonical"; tag "GENCODE_Primary"; tag "appris_principal_1"; tag "CCDS"; ccdsid "CCDS15563.1"; havana_gene "OTTMUSG00000021897.1"; havana_transcript "OTTMUST00000052000.1";
chr1	HAVANA	exon	179508998	179509117	0	+	.	gene_id "ENSMUSG00000038936.14"; transcript_id "ENSMUST00000134287.2"; gene_type "protein_coding"; gene_name "Sccpdh"; transcript_type "nonsense_mediated_decay"; transcript_name "Sccpdh-203"; exon_number 7; exon_id "ENSMUSE00001286961.2"; level 2; protein_id "ENSMUSP00000136880.2"; transcript_support_level "5"; mgi_id "MGI:1924486"; havana_gene "OTTMUSG00000021897.1"; havana_transcript "OTTMUST00000052003.1";
chr1	HAVANA	UTR	179508998	179509117	0	+	.	gene_id "ENSMUSG00000038936.14"; transcript_id "ENSMUST00000134287.2"; gene_type "protein_coding"; gene_name "Sccpdh"; transcript_type "nonsense_mediated_decay"; transcript_name "Sccpdh-203"; exon_number 7; exon_id "ENSMUSE00001286961.2"; level 2; protein_id "ENSMUSP00000136880.2"; transcript_support_level "5"; mgi_id "MGI:1924486"; havana_gene "OTTMUSG00000021897.1"; havana_transcript "OTTMUST00000052003.1";
chr1	HAVANA	exon	179508998	179509117	0	+	.	gene_id "ENSMUSG00000038936.14"; transcript_id "ENSMUST00000144480.8"; gene_type "protein_coding"; gene_name "Sccpdh"; transcript_type "protein_coding"; transcript_name "Sccpdh-205"; exon_number 2; exon_id "ENSMUSE00001303550.2"; level 2; protein_id "ENSMUSP00000121285.2"; transcript_support_level "3"; mgi_id "MGI:1924486"; tag "mRNA_start_NF"; tag "cds_start_NF"; havana_gene "OTTMUSG00000021897.1"; havana_transcript "OTTMUST00000052005.1";
chr1	HAVANA	CDS	179508998	179509117	0	+	0	gene_id "ENSMUSG00000038936.14"; transcript_id "ENSMUST00000144480.8"; gene_type "protein_coding"; gene_name "Sccpdh"; transcript_type "protein_coding"; transcript_name "Sccpdh-205"; exon_number 2; exon_id "ENSMUSE00001303550.2"; level 2; protein_id "ENSMUSP00000121285.2"; transcript_support_level "3"; mgi_id "MGI:1924486"; tag "mRNA_start_NF"; tag "cds_start_NF"; havana_gene "OTTMUSG00000021897.1"; havana_transcript "OTTMUST00000052005.1";
chr1	HAVANA	exon	179508998	179509117	0	+	.	gene_id "ENSMUSG00000038936.14"; transcript_id "ENSMUST00000143936.2"; gene_type "protein_coding"; gene_name "Sccpdh"; transcript_type "protein_coding"; transcript_name "Sccpdh-204"; exon_number 2; exon_id "ENSMUSE00001303550.2"; level 2; protein_id "ENSMUSP00000115769.2"; transcript_support_level "3"; mgi_id "MGI:1924486"; tag "mRNA_start_NF"; tag "cds_start_NF"; havana_gene "OTTMUSG00000021897.1"; havana_transcript "OTTMUST00000052004.1";
chr1	HAVANA	CDS	179508998	179509117	0	+	0	gene_id "ENSMUSG00000038936.14"; transcript_id "ENSMUST00000143936.2"; gene_type "protein_coding"; gene_name "Sccpdh"; transcript_type "protein_coding"; transcript_name "Sccpdh-204"; exon_number 2; exon_id "ENSMUSE00001303550.2"; level 2; protein_id "ENSMUSP00000115769.2"; transcript_support_level "3"; mgi_id "MGI:1924486"; tag "mRNA_start_NF"; tag "cds_start_NF"; havana_gene "OTTMUSG00000021897.1"; havana_transcript "OTTMUST00000052004.1";
chr1	ENSEMBL_gcm37	exon	179508998	179509117	0.337013706072822	+	.	gene_id "ENSMUSG00000038936.14"; transcript_id "ENSMUSG00000038936.14_tx_2"; exon_id "chr1_179508998_179509117_+"; exonnum "8"; txlen "1658";
chr1	HAVANA	exon	179509216	179509272	0	+	.	gene_id "ENSMUSG00000038936.14"; transcript_id "ENSMUST00000040538.10"; gene_type "protein_coding"; gene_name "Sccpdh"; transcript_type "protein_coding"; transcript_name "Sccpdh-201"; exon_number 9; exon_id "ENSMUSE00001210614.2"; level 2; protein_id "ENSMUSP00000040956.4"; transcript_support_level "1"; mgi_id "MGI:1924486"; tag "basic"; tag "Ensembl_canonical"; tag "GENCODE_Primary"; tag "appris_principal_1"; tag "CCDS"; ccdsid "CCDS15563.1"; havana_gene "OTTMUSG00000021897.1"; havana_transcript "OTTMUST00000052000.1";
chr1	HAVANA	CDS	179509216	179509272	0	+	0	gene_id "ENSMUSG00000038936.14"; transcript_id "ENSMUST00000040538.10"; gene_type "protein_coding"; gene_name "Sccpdh"; transcript_type "protein_coding"; transcript_name "Sccpdh-201"; exon_number 9; exon_id "ENSMUSE00001210614.2"; level 2; protein_id "ENSMUSP00000040956.4"; transcript_support_level "1"; mgi_id "MGI:1924486"; tag "basic"; tag "Ensembl_canonical"; tag "GENCODE_Primary"; tag "appris_principal_1"; tag "CCDS"; ccdsid "CCDS15563.1"; havana_gene "OTTMUSG00000021897.1"; havana_transcript "OTTMUST00000052000.1";
chr1	HAVANA	exon	179509216	179509272	0	+	.	gene_id "ENSMUSG00000038936.14"; transcript_id "ENSMUST00000134287.2"; gene_type "protein_coding"; gene_name "Sccpdh"; transcript_type "nonsense_mediated_decay"; transcript_name "Sccpdh-203"; exon_number 8; exon_id "ENSMUSE00001297109.2"; level 2; protein_id "ENSMUSP00000136880.2"; transcript_support_level "5"; mgi_id "MGI:1924486"; havana_gene "OTTMUSG00000021897.1"; havana_transcript "OTTMUST00000052003.1";
chr1	HAVANA	UTR	179509216	179509272	0	+	.	gene_id "ENSMUSG00000038936.14"; transcript_id "ENSMUST00000134287.2"; gene_type "protein_coding"; gene_name "Sccpdh"; transcript_type "nonsense_mediated_decay"; transcript_name "Sccpdh-203"; exon_number 8; exon_id "ENSMUSE00001297109.2"; level 2; protein_id "ENSMUSP00000136880.2"; transcript_support_level "5"; mgi_id "MGI:1924486"; havana_gene "OTTMUSG00000021897.1"; havana_transcript "OTTMUST00000052003.1";
chr1	HAVANA	exon	179509216	179509272	0	+	.	gene_id "ENSMUSG00000038936.14"; transcript_id "ENSMUST00000143936.2"; gene_type "protein_coding"; gene_name "Sccpdh"; transcript_type "protein_coding"; transcript_name "Sccpdh-204"; exon_number 3; exon_id "ENSMUSE00001210614.2"; level 2; protein_id "ENSMUSP00000115769.2"; transcript_support_level "3"; mgi_id "MGI:1924486"; tag "mRNA_start_NF"; tag "cds_start_NF"; havana_gene "OTTMUSG00000021897.1"; havana_transcript "OTTMUST00000052004.1";
chr1	HAVANA	CDS	179509216	179509272	0	+	0	gene_id "ENSMUSG00000038936.14"; transcript_id "ENSMUST00000143936.2"; gene_type "protein_coding"; gene_name "Sccpdh"; transcript_type "protein_coding"; transcript_name "Sccpdh-204"; exon_number 3; exon_id "ENSMUSE00001210614.2"; level 2; protein_id "ENSMUSP00000115769.2"; transcript_support_level "3"; mgi_id "MGI:1924486"; tag "mRNA_start_NF"; tag "cds_start_NF"; havana_gene "OTTMUSG00000021897.1"; havana_transcript "OTTMUST00000052004.1";
chr1	ENSEMBL_gcm37	exon	179509216	179509272	0.337013706072822	+	.	gene_id "ENSMUSG00000038936.14"; transcript_id "ENSMUSG00000038936.14_tx_2"; exon_id "chr1_179509216_179509272_+"; exonnum "9"; txlen "1658";
chr1	HAVANA	transcript	179511410	179514398	0	+	.	gene_id "ENSMUSG00000038936.14"; transcript_id "ENSMUST00000192611.2"; gene_type "protein_coding"; gene_name "Sccpdh"; transcript_type "retained_intron"; transcript_name "Sccpdh-206"; level 2; transcript_support_level "NA"; mgi_id "MGI:1924486"; havana_gene "OTTMUSG00000021897.1"; havana_transcript "OTTMUST00000127932.1";
chr1	HAVANA	exon	179511410	179514398	0	+	.	gene_id "ENSMUSG00000038936.14"; transcript_id "ENSMUST00000192611.2"; gene_type "protein_coding"; gene_name "Sccpdh"; transcript_type "retained_intron"; transcript_name "Sccpdh-206"; exon_number 1; exon_id "ENSMUSE00001339156.2"; level 2; transcript_support_level "NA"; mgi_id "MGI:1924486"; havana_gene "OTTMUSG00000021897.1"; havana_transcript "OTTMUST00000127932.1";
chr1	HAVANA	exon	179511770	179511881	0	+	.	gene_id "ENSMUSG00000038936.14"; transcript_id "ENSMUST00000040538.10"; gene_type "protein_coding"; gene_name "Sccpdh"; transcript_type "protein_coding"; transcript_name "Sccpdh-201"; exon_number 10; exon_id "ENSMUSE00001238989.2"; level 2; protein_id "ENSMUSP00000040956.4"; transcript_support_level "1"; mgi_id "MGI:1924486"; tag "basic"; tag "Ensembl_canonical"; tag "GENCODE_Primary"; tag "appris_principal_1"; tag "CCDS"; ccdsid "CCDS15563.1"; havana_gene "OTTMUSG00000021897.1"; havana_transcript "OTTMUST00000052000.1";
chr1	HAVANA	CDS	179511770	179511881	0	+	0	gene_id "ENSMUSG00000038936.14"; transcript_id "ENSMUST00000040538.10"; gene_type "protein_coding"; gene_name "Sccpdh"; transcript_type "protein_coding"; transcript_name "Sccpdh-201"; exon_number 10; exon_id "ENSMUSE00001238989.2"; level 2; protein_id "ENSMUSP00000040956.4"; transcript_support_level "1"; mgi_id "MGI:1924486"; tag "basic"; tag "Ensembl_canonical"; tag "GENCODE_Primary"; tag "appris_principal_1"; tag "CCDS"; ccdsid "CCDS15563.1"; havana_gene "OTTMUSG00000021897.1"; havana_transcript "OTTMUST00000052000.1";
chr1	HAVANA	exon	179511770	179511881	0	+	.	gene_id "ENSMUSG00000038936.14"; transcript_id "ENSMUST00000134287.2"; gene_type "protein_coding"; gene_name "Sccpdh"; transcript_type "nonsense_mediated_decay"; transcript_name "Sccpdh-203"; exon_number 9; exon_id "ENSMUSE00001254531.2"; level 2; protein_id "ENSMUSP00000136880.2"; transcript_support_level "5"; mgi_id "MGI:1924486"; havana_gene "OTTMUSG00000021897.1"; havana_transcript "OTTMUST00000052003.1";
chr1	HAVANA	UTR	179511770	179511881	0	+	.	gene_id "ENSMUSG00000038936.14"; transcript_id "ENSMUST00000134287.2"; gene_type "protein_coding"; gene_name "Sccpdh"; transcript_type "nonsense_mediated_decay"; transcript_name "Sccpdh-203"; exon_number 9; exon_id "ENSMUSE00001254531.2"; level 2; protein_id "ENSMUSP00000136880.2"; transcript_support_level "5"; mgi_id "MGI:1924486"; havana_gene "OTTMUSG00000021897.1"; havana_transcript "OTTMUST00000052003.1";
chr1	HAVANA	exon	179511770	179511881	0	+	.	gene_id "ENSMUSG00000038936.14"; transcript_id "ENSMUST00000144480.8"; gene_type "protein_coding"; gene_name "Sccpdh"; transcript_type "protein_coding"; transcript_name "Sccpdh-205"; exon_number 3; exon_id "ENSMUSE00001238989.2"; level 2; protein_id "ENSMUSP00000121285.2"; transcript_support_level "3"; mgi_id "MGI:1924486"; tag "mRNA_start_NF"; tag "cds_start_NF"; havana_gene "OTTMUSG00000021897.1"; havana_transcript "OTTMUST00000052005.1";
chr1	HAVANA	CDS	179511770	179511881	0	+	0	gene_id "ENSMUSG00000038936.14"; transcript_id "ENSMUST00000144480.8"; gene_type "protein_coding"; gene_name "Sccpdh"; transcript_type "protein_coding"; transcript_name "Sccpdh-205"; exon_number 3; exon_id "ENSMUSE00001238989.2"; level 2; protein_id "ENSMUSP00000121285.2"; transcript_support_level "3"; mgi_id "MGI:1924486"; tag "mRNA_start_NF"; tag "cds_start_NF"; havana_gene "OTTMUSG00000021897.1"; havana_transcript "OTTMUST00000052005.1";
chr1	ENSEMBL_gcm37	exon	179511770	179511881	0.337013706072822	+	.	gene_id "ENSMUSG00000038936.14"; transcript_id "ENSMUSG00000038936.14_tx_2"; exon_id "chr1_179511770_179511881_+"; exonnum "10"; txlen "1658";
chr1	HAVANA	CDS	179511770	179511889	0	+	0	gene_id "ENSMUSG00000038936.14"; transcript_id "ENSMUST00000143936.2"; gene_type "protein_coding"; gene_name "Sccpdh"; transcript_type "protein_coding"; transcript_name "Sccpdh-204"; exon_number 4; exon_id "ENSMUSE00000838248.2"; level 2; protein_id "ENSMUSP00000115769.2"; transcript_support_level "3"; mgi_id "MGI:1924486"; tag "mRNA_start_NF"; tag "cds_start_NF"; havana_gene "OTTMUSG00000021897.1"; havana_transcript "OTTMUST00000052004.1";
chr1	HAVANA	exon	179511770	179512056	0	+	.	gene_id "ENSMUSG00000038936.14"; transcript_id "ENSMUST00000143936.2"; gene_type "protein_coding"; gene_name "Sccpdh"; transcript_type "protein_coding"; transcript_name "Sccpdh-204"; exon_number 4; exon_id "ENSMUSE00000838248.2"; level 2; protein_id "ENSMUSP00000115769.2"; transcript_support_level "3"; mgi_id "MGI:1924486"; tag "mRNA_start_NF"; tag "cds_start_NF"; havana_gene "OTTMUSG00000021897.1"; havana_transcript "OTTMUST00000052004.1";
chr1	HAVANA	stop_codon	179511890	179511892	0	+	0	gene_id "ENSMUSG00000038936.14"; transcript_id "ENSMUST00000143936.2"; gene_type "protein_coding"; gene_name "Sccpdh"; transcript_type "protein_coding"; transcript_name "Sccpdh-204"; exon_number 4; exon_id "ENSMUSE00000838248.2"; level 2; protein_id "ENSMUSP00000115769.2"; transcript_support_level "3"; mgi_id "MGI:1924486"; tag "mRNA_start_NF"; tag "cds_start_NF"; havana_gene "OTTMUSG00000021897.1"; havana_transcript "OTTMUST00000052004.1";
chr1	HAVANA	UTR	179511890	179512056	0	+	.	gene_id "ENSMUSG00000038936.14"; transcript_id "ENSMUST00000143936.2"; gene_type "protein_coding"; gene_name "Sccpdh"; transcript_type "protein_coding"; transcript_name "Sccpdh-204"; exon_number 4; exon_id "ENSMUSE00000838248.2"; level 2; protein_id "ENSMUSP00000115769.2"; transcript_support_level "3"; mgi_id "MGI:1924486"; tag "mRNA_start_NF"; tag "cds_start_NF"; havana_gene "OTTMUSG00000021897.1"; havana_transcript "OTTMUST00000052004.1";
chr1	HAVANA	exon	179513261	179513342	0	+	.	gene_id "ENSMUSG00000038936.14"; transcript_id "ENSMUST00000040538.10"; gene_type "protein_coding"; gene_name "Sccpdh"; transcript_type "protein_coding"; transcript_name "Sccpdh-201"; exon_number 11; exon_id "ENSMUSE00001285189.2"; level 2; protein_id "ENSMUSP00000040956.4"; transcript_support_level "1"; mgi_id "MGI:1924486"; tag "basic"; tag "Ensembl_canonical"; tag "GENCODE_Primary"; tag "appris_principal_1"; tag "CCDS"; ccdsid "CCDS15563.1"; havana_gene "OTTMUSG00000021897.1"; havana_transcript "OTTMUST00000052000.1";
chr1	HAVANA	CDS	179513261	179513342	0	+	2	gene_id "ENSMUSG00000038936.14"; transcript_id "ENSMUST00000040538.10"; gene_type "protein_coding"; gene_name "Sccpdh"; transcript_type "protein_coding"; transcript_name "Sccpdh-201"; exon_number 11; exon_id "ENSMUSE00001285189.2"; level 2; protein_id "ENSMUSP00000040956.4"; transcript_support_level "1"; mgi_id "MGI:1924486"; tag "basic"; tag "Ensembl_canonical"; tag "GENCODE_Primary"; tag "appris_principal_1"; tag "CCDS"; ccdsid "CCDS15563.1"; havana_gene "OTTMUSG00000021897.1"; havana_transcript "OTTMUST00000052000.1";
chr1	HAVANA	exon	179513261	179513342	0	+	.	gene_id "ENSMUSG00000038936.14"; transcript_id "ENSMUST00000134287.2"; gene_type "protein_coding"; gene_name "Sccpdh"; transcript_type "nonsense_mediated_decay"; transcript_name "Sccpdh-203"; exon_number 10; exon_id "ENSMUSE00001288284.2"; level 2; protein_id "ENSMUSP00000136880.2"; transcript_support_level "5"; mgi_id "MGI:1924486"; havana_gene "OTTMUSG00000021897.1"; havana_transcript "OTTMUST00000052003.1";
chr1	HAVANA	UTR	179513261	179513342	0	+	.	gene_id "ENSMUSG00000038936.14"; transcript_id "ENSMUST00000134287.2"; gene_type "protein_coding"; gene_name "Sccpdh"; transcript_type "nonsense_mediated_decay"; transcript_name "Sccpdh-203"; exon_number 10; exon_id "ENSMUSE00001288284.2"; level 2; protein_id "ENSMUSP00000136880.2"; transcript_support_level "5"; mgi_id "MGI:1924486"; havana_gene "OTTMUSG00000021897.1"; havana_transcript "OTTMUST00000052003.1";
chr1	HAVANA	exon	179513261	179513342	0	+	.	gene_id "ENSMUSG00000038936.14"; transcript_id "ENSMUST00000144480.8"; gene_type "protein_coding"; gene_name "Sccpdh"; transcript_type "protein_coding"; transcript_name "Sccpdh-205"; exon_number 4; exon_id "ENSMUSE00001285189.2"; level 2; protein_id "ENSMUSP00000121285.2"; transcript_support_level "3"; mgi_id "MGI:1924486"; tag "mRNA_start_NF"; tag "cds_start_NF"; havana_gene "OTTMUSG00000021897.1"; havana_transcript "OTTMUST00000052005.1";
chr1	HAVANA	CDS	179513261	179513342	0	+	2	gene_id "ENSMUSG00000038936.14"; transcript_id "ENSMUST00000144480.8"; gene_type "protein_coding"; gene_name "Sccpdh"; transcript_type "protein_coding"; transcript_name "Sccpdh-205"; exon_number 4; exon_id "ENSMUSE00001285189.2"; level 2; protein_id "ENSMUSP00000121285.2"; transcript_support_level "3"; mgi_id "MGI:1924486"; tag "mRNA_start_NF"; tag "cds_start_NF"; havana_gene "OTTMUSG00000021897.1"; havana_transcript "OTTMUST00000052005.1";
chr1	ENSEMBL_gcm37	exon	179513261	179513342	0.337013706072822	+	.	gene_id "ENSMUSG00000038936.14"; transcript_id "ENSMUSG00000038936.14_tx_2"; exon_id "chr1_179513261_179513342_+"; exonnum "11"; txlen "1658";
chr1	sragcm37_mid	exon	179513459	179513532	0.337013706072822	+	.	gene_id "ENSMUSG00000038936.14"; transcript_id "ENSMUSG00000038936.14_tx_2"; exon_id "chr1_179513459_179513532_+"; exonnum "12"; txlen "1658";
chr1	HAVANA	CDS	179514137	179514239	0	+	1	gene_id "ENSMUSG00000038936.14"; transcript_id "ENSMUST00000040538.10"; gene_type "protein_coding"; gene_name "Sccpdh"; transcript_type "protein_coding"; transcript_name "Sccpdh-201"; exon_number 12; exon_id "ENSMUSE00001268861.2"; level 2; protein_id "ENSMUSP00000040956.4"; transcript_support_level "1"; mgi_id "MGI:1924486"; tag "basic"; tag "Ensembl_canonical"; tag "GENCODE_Primary"; tag "appris_principal_1"; tag "CCDS"; ccdsid "CCDS15563.1"; havana_gene "OTTMUSG00000021897.1"; havana_transcript "OTTMUST00000052000.1";
chr1	HAVANA	CDS	179514137	179514239	0	+	1	gene_id "ENSMUSG00000038936.14"; transcript_id "ENSMUST00000144480.8"; gene_type "protein_coding"; gene_name "Sccpdh"; transcript_type "protein_coding"; transcript_name "Sccpdh-205"; exon_number 5; exon_id "ENSMUSE00000762662.2"; level 2; protein_id "ENSMUSP00000121285.2"; transcript_support_level "3"; mgi_id "MGI:1924486"; tag "mRNA_start_NF"; tag "cds_start_NF"; havana_gene "OTTMUSG00000021897.1"; havana_transcript "OTTMUST00000052005.1";
chr1	HAVANA	exon	179514137	179514390	0	+	.	gene_id "ENSMUSG00000038936.14"; transcript_id "ENSMUST00000144480.8"; gene_type "protein_coding"; gene_name "Sccpdh"; transcript_type "protein_coding"; transcript_name "Sccpdh-205"; exon_number 5; exon_id "ENSMUSE00000762662.2"; level 2; protein_id "ENSMUSP00000121285.2"; transcript_support_level "3"; mgi_id "MGI:1924486"; tag "mRNA_start_NF"; tag "cds_start_NF"; havana_gene "OTTMUSG00000021897.1"; havana_transcript "OTTMUST00000052005.1";
chr1	ENSEMBL_gcm37	exon	179514137	179514390	0.337013706072822	+	.	gene_id "ENSMUSG00000038936.14"; transcript_id "ENSMUSG00000038936.14_tx_2"; exon_id "chr1_179514137_179514390_+"; exonnum "13"; txlen "1658";
chr1	HAVANA	exon	179514137	179514754	0	+	.	gene_id "ENSMUSG00000038936.14"; transcript_id "ENSMUST00000040538.10"; gene_type "protein_coding"; gene_name "Sccpdh"; transcript_type "protein_coding"; transcript_name "Sccpdh-201"; exon_number 12; exon_id "ENSMUSE00001268861.2"; level 2; protein_id "ENSMUSP00000040956.4"; transcript_support_level "1"; mgi_id "MGI:1924486"; tag "basic"; tag "Ensembl_canonical"; tag "GENCODE_Primary"; tag "appris_principal_1"; tag "CCDS"; ccdsid "CCDS15563.1"; havana_gene "OTTMUSG00000021897.1"; havana_transcript "OTTMUST00000052000.1";
chr1	HAVANA	exon	179514137	179514754	0	+	.	gene_id "ENSMUSG00000038936.14"; transcript_id "ENSMUST00000134287.2"; gene_type "protein_coding"; gene_name "Sccpdh"; transcript_type "nonsense_mediated_decay"; transcript_name "Sccpdh-203"; exon_number 11; exon_id "ENSMUSE00001241916.2"; level 2; protein_id "ENSMUSP00000136880.2"; transcript_support_level "5"; mgi_id "MGI:1924486"; havana_gene "OTTMUSG00000021897.1"; havana_transcript "OTTMUST00000052003.1";
chr1	HAVANA	UTR	179514137	179514754	0	+	.	gene_id "ENSMUSG00000038936.14"; transcript_id "ENSMUST00000134287.2"; gene_type "protein_coding"; gene_name "Sccpdh"; transcript_type "nonsense_mediated_decay"; transcript_name "Sccpdh-203"; exon_number 11; exon_id "ENSMUSE00001241916.2"; level 2; protein_id "ENSMUSP00000136880.2"; transcript_support_level "5"; mgi_id "MGI:1924486"; havana_gene "OTTMUSG00000021897.1"; havana_transcript "OTTMUST00000052003.1";
chr1	HAVANA	stop_codon	179514240	179514242	0	+	0	gene_id "ENSMUSG00000038936.14"; transcript_id "ENSMUST00000040538.10"; gene_type "protein_coding"; gene_name "Sccpdh"; transcript_type "protein_coding"; transcript_name "Sccpdh-201"; exon_number 12; exon_id "ENSMUSE00001268861.2"; level 2; protein_id "ENSMUSP00000040956.4"; transcript_support_level "1"; mgi_id "MGI:1924486"; tag "basic"; tag "Ensembl_canonical"; tag "GENCODE_Primary"; tag "appris_principal_1"; tag "CCDS"; ccdsid "CCDS15563.1"; havana_gene "OTTMUSG00000021897.1"; havana_transcript "OTTMUST00000052000.1";
chr1	HAVANA	stop_codon	179514240	179514242	0	+	0	gene_id "ENSMUSG00000038936.14"; transcript_id "ENSMUST00000144480.8"; gene_type "protein_coding"; gene_name "Sccpdh"; transcript_type "protein_coding"; transcript_name "Sccpdh-205"; exon_number 5; exon_id "ENSMUSE00000762662.2"; level 2; protein_id "ENSMUSP00000121285.2"; transcript_support_level "3"; mgi_id "MGI:1924486"; tag "mRNA_start_NF"; tag "cds_start_NF"; havana_gene "OTTMUSG00000021897.1"; havana_transcript "OTTMUST00000052005.1";
chr1	HAVANA	UTR	179514240	179514390	0	+	.	gene_id "ENSMUSG00000038936.14"; transcript_id "ENSMUST00000144480.8"; gene_type "protein_coding"; gene_name "Sccpdh"; transcript_type "protein_coding"; transcript_name "Sccpdh-205"; exon_number 5; exon_id "ENSMUSE00000762662.2"; level 2; protein_id "ENSMUSP00000121285.2"; transcript_support_level "3"; mgi_id "MGI:1924486"; tag "mRNA_start_NF"; tag "cds_start_NF"; havana_gene "OTTMUSG00000021897.1"; havana_transcript "OTTMUST00000052005.1";
chr1	HAVANA	UTR	179514240	179514754	0	+	.	gene_id "ENSMUSG00000038936.14"; transcript_id "ENSMUST00000040538.10"; gene_type "protein_coding"; gene_name "Sccpdh"; transcript_type "protein_coding"; transcript_name "Sccpdh-201"; exon_number 12; exon_id "ENSMUSE00001268861.2"; level 2; protein_id "ENSMUSP00000040956.4"; transcript_support_level "1"; mgi_id "MGI:1924486"; tag "basic"; tag "Ensembl_canonical"; tag "GENCODE_Primary"; tag "appris_principal_1"; tag "CCDS"; ccdsid "CCDS15563.1"; havana_gene "OTTMUSG00000021897.1"; havana_transcript "OTTMUST00000052000.1";
chr1	HAVANA	exon	179548857	179549221	0	+	.	gene_id "ENSMUSG00000129520.1"; transcript_id "ENSMUST00000294237.1"; gene_type "lncRNA"; gene_name "ENSMUSG00000129520"; transcript_type "lncRNA"; transcript_name "ENSMUST00000294237"; exon_number 1; exon_id "ENSMUSE00001582328.1"; level 2; tag "basic"; tag "Ensembl_canonical"; tag "GENCODE_Primary"; tag "TAGENE";
chr1	HAVANA	gene	179548857	179557731	0	+	.	gene_id "ENSMUSG00000129520.1"; gene_type "lncRNA"; gene_name "ENSMUSG00000129520"; level 2;
chr1	HAVANA	transcript	179548857	179557731	0	+	.	gene_id "ENSMUSG00000129520.1"; transcript_id "ENSMUST00000294237.1"; gene_type "lncRNA"; gene_name "ENSMUSG00000129520"; transcript_type "lncRNA"; transcript_name "ENSMUST00000294237"; level 2; tag "basic"; tag "Ensembl_canonical"; tag "GENCODE_Primary"; tag "TAGENE";
chr1	HAVANA	exon	179557026	179557731	0	+	.	gene_id "ENSMUSG00000129520.1"; transcript_id "ENSMUST00000294237.1"; gene_type "lncRNA"; gene_name "ENSMUSG00000129520"; transcript_type "lncRNA"; transcript_name "ENSMUST00000294237"; exon_number 2; exon_id "ENSMUSE00001582329.1"; level 2; tag "basic"; tag "Ensembl_canonical"; tag "GENCODE_Primary"; tag "TAGENE";
chr1	HAVANA	gene	179630941	179632244	0	+	.	gene_id "ENSMUSG00000073486.4"; gene_type "lncRNA"; gene_name "Gm10518"; level 2; mgi_id "MGI:3704205"; havana_gene "OTTMUSG00000074738.1";
chr1	HAVANA	transcript	179630941	179632244	0	+	.	gene_id "ENSMUSG00000073486.4"; transcript_id "ENSMUST00000097454.4"; gene_type "lncRNA"; gene_name "Gm10518"; transcript_type "lncRNA"; transcript_name "Gm10518-201"; level 2; transcript_support_level "NA"; mgi_id "MGI:3704205"; tag "basic"; tag "Ensembl_canonical"; tag "GENCODE_Primary"; tag "TAGENE"; havana_gene "OTTMUSG00000074738.1"; havana_transcript "OTTMUST00000181363.1";
chr1	HAVANA	exon	179630941	179632244	0	+	.	gene_id "ENSMUSG00000073486.4"; transcript_id "ENSMUST00000097454.4"; gene_type "lncRNA"; gene_name "Gm10518"; transcript_type "lncRNA"; transcript_name "Gm10518-201"; exon_number 1; exon_id "ENSMUSE00001561001.1"; level 2; transcript_support_level "NA"; mgi_id "MGI:3704205"; tag "basic"; tag "Ensembl_canonical"; tag "GENCODE_Primary"; tag "TAGENE"; havana_gene "OTTMUSG00000074738.1"; havana_transcript "OTTMUST00000181363.1";
chr1	sragcm37_es	exon	179673644	179673869	0.509542323425442	+	.	gene_id "ENSMUSG00000134856.1"; transcript_id "ENSMUSG00000134856.1_tx_2"; exon_id "chr1_179673644_179673869_+"; exonnum "1"; txlen "1346";
chr1	HAVANA	exon	179675481	179675815	0	+	.	gene_id "ENSMUSG00000134856.1"; transcript_id "ENSMUST00000327308.1"; gene_type "lncRNA"; gene_name "ENSMUSG00000134856"; transcript_type "lncRNA"; transcript_name "ENSMUST00000327308"; exon_number 1; exon_id "ENSMUSE00001645049.1"; level 2; tag "basic"; tag "Ensembl_canonical"; tag "GENCODE_Primary"; tag "TAGENE";
chr1	HAVANA	gene	179675481	179677327	0	+	.	gene_id "ENSMUSG00000134856.1"; gene_type "lncRNA"; gene_name "ENSMUSG00000134856"; level 2;
chr1	HAVANA	transcript	179675481	179677327	0	+	.	gene_id "ENSMUSG00000134856.1"; transcript_id "ENSMUST00000327308.1"; gene_type "lncRNA"; gene_name "ENSMUSG00000134856"; transcript_type "lncRNA"; transcript_name "ENSMUST00000327308"; level 2; tag "basic"; tag "Ensembl_canonical"; tag "GENCODE_Primary"; tag "TAGENE";
chr1	HAVANA	exon	179676208	179677327	0	+	.	gene_id "ENSMUSG00000134856.1"; transcript_id "ENSMUST00000327308.1"; gene_type "lncRNA"; gene_name "ENSMUSG00000134856"; transcript_type "lncRNA"; transcript_name "ENSMUST00000327308"; exon_number 2; exon_id "ENSMUSE00001645048.1"; level 2; tag "basic"; tag "Ensembl_canonical"; tag "GENCODE_Primary"; tag "TAGENE";
chr1	ENSEMBL_gcm37	exon	179676208	179677327	0.509542323425442	+	.	gene_id "ENSMUSG00000134856.1"; transcript_id "ENSMUSG00000134856.1_tx_2"; exon_id "chr1_179676208_179677327_+"; exonnum "2"; txlen "1346";
chr1	HAVANA	exon	179682106	179682244	0	+	.	gene_id "ENSMUSG00000137528.1"; transcript_id "ENSMUST00000342212.1"; gene_type "lncRNA"; gene_name "ENSMUSG00000137528"; transcript_type "lncRNA"; transcript_name "ENSMUST00000342212"; exon_number 1; exon_id "ENSMUSE00001674077.1"; level 2; tag "basic"; tag "Ensembl_canonical"; tag "GENCODE_Primary"; tag "TAGENE";
chr1	HAVANA	gene	179682106	179684905	0	+	.	gene_id "ENSMUSG00000137528.1"; gene_type "lncRNA"; gene_name "ENSMUSG00000137528"; level 2;
chr1	HAVANA	transcript	179682106	179684905	0	+	.	gene_id "ENSMUSG00000137528.1"; transcript_id "ENSMUST00000342212.1"; gene_type "lncRNA"; gene_name "ENSMUSG00000137528"; transcript_type "lncRNA"; transcript_name "ENSMUST00000342212"; level 2; tag "basic"; tag "Ensembl_canonical"; tag "GENCODE_Primary"; tag "TAGENE";
chr1	HAVANA	exon	179684259	179684905	0	+	.	gene_id "ENSMUSG00000137528.1"; transcript_id "ENSMUST00000342212.1"; gene_type "lncRNA"; gene_name "ENSMUSG00000137528"; transcript_type "lncRNA"; transcript_name "ENSMUST00000342212"; exon_number 2; exon_id "ENSMUSE00001674076.1"; level 2; tag "basic"; tag "Ensembl_canonical"; tag "GENCODE_Primary"; tag "TAGENE";
chr1	sragcm37_es	exon	179686611	179686757	0.00730779563943616	+	.	gene_id "sragcm37_gene_456"; transcript_id "sragcm37_gene_456_tx_3"; exon_id "chr1_179686611_179686757_+"; exonnum "1"; txlen "513";
chr1	sragcm37_mid	exon	179687996	179688122	0.00730779563943616	+	.	gene_id "sragcm37_gene_456"; transcript_id "sragcm37_gene_456_tx_3"; exon_id "chr1_179687996_179688122_+"; exonnum "2"; txlen "513";
chr1	sragcm37_ss	exon	179692106	179692344	0.00730779563943616	+	.	gene_id "sragcm37_gene_456"; transcript_id "sragcm37_gene_456_tx_3"; exon_id "chr1_179692106_179692344_+"; exonnum "3"; txlen "513";
chr1	HAVANA	exon	179739032	179739113	0	+	.	gene_id "ENSMUSG00000137565.1"; transcript_id "ENSMUST00000342411.1"; gene_type "lncRNA"; gene_name "ENSMUSG00000137565"; transcript_type "lncRNA"; transcript_name "ENSMUST00000342411"; exon_number 1; exon_id "ENSMUSE00001674470.1"; level 2; tag "basic"; tag "Ensembl_canonical"; tag "GENCODE_Primary"; tag "TAGENE";
chr1	HAVANA	gene	179739032	179739713	0	+	.	gene_id "ENSMUSG00000137565.1"; gene_type "lncRNA"; gene_name "ENSMUSG00000137565"; level 2;
chr1	HAVANA	transcript	179739032	179739713	0	+	.	gene_id "ENSMUSG00000137565.1"; transcript_id "ENSMUST00000342411.1"; gene_type "lncRNA"; gene_name "ENSMUSG00000137565"; transcript_type "lncRNA"; transcript_name "ENSMUST00000342411"; level 2; tag "basic"; tag "Ensembl_canonical"; tag "GENCODE_Primary"; tag "TAGENE";
chr1	HAVANA	exon	179739503	179739713	0	+	.	gene_id "ENSMUSG00000137565.1"; transcript_id "ENSMUST00000342411.1"; gene_type "lncRNA"; gene_name "ENSMUSG00000137565"; transcript_type "lncRNA"; transcript_name "ENSMUST00000342411"; exon_number 2; exon_id "ENSMUSE00001674471.1"; level 2; tag "basic"; tag "Ensembl_canonical"; tag "GENCODE_Primary"; tag "TAGENE";
chr1	HAVANA	UTR	179788037	179788674	0	+	.	gene_id "ENSMUSG00000026490.19"; transcript_id "ENSMUST00000097453.9"; gene_type "protein_coding"; gene_name "Cdc42bpa"; transcript_type "protein_coding"; transcript_name "Cdc42bpa-203"; exon_number 1; exon_id "ENSMUSE00000686725.2"; level 1; protein_id "ENSMUSP00000095062.3"; transcript_support_level "5"; mgi_id "MGI:2441841"; tag "basic"; tag "exp_conf"; havana_gene "OTTMUSG00000021765.1"; havana_transcript "OTTMUST00000051700.1";
chr1	HAVANA	exon	179788037	179788852	0	+	.	gene_id "ENSMUSG00000026490.19"; transcript_id "ENSMUST00000097453.9"; gene_type "protein_coding"; gene_name "Cdc42bpa"; transcript_type "protein_coding"; transcript_name "Cdc42bpa-203"; exon_number 1; exon_id "ENSMUSE00000686725.2"; level 1; protein_id "ENSMUSP00000095062.3"; transcript_support_level "5"; mgi_id "MGI:2441841"; tag "basic"; tag "exp_conf"; havana_gene "OTTMUSG00000021765.1"; havana_transcript "OTTMUST00000051700.1";
chr1	HAVANA	transcript	179788037	179990721	0	+	.	gene_id "ENSMUSG00000026490.19"; transcript_id "ENSMUST00000097453.9"; gene_type "protein_coding"; gene_name "Cdc42bpa"; transcript_type "protein_coding"; transcript_name "Cdc42bpa-203"; level 1; protein_id "ENSMUSP00000095062.3"; transcript_support_level "5"; mgi_id "MGI:2441841"; tag "basic"; tag "exp_conf"; havana_gene "OTTMUSG00000021765.1"; havana_transcript "OTTMUST00000051700.1";
chr1	HAVANA	gene	179788037	179993168	0	+	.	gene_id "ENSMUSG00000026490.19"; gene_type "protein_coding"; gene_name "Cdc42bpa"; level 1; mgi_id "MGI:2441841"; havana_gene "OTTMUSG00000021765.1";
chr1	HAVANA	UTR	179788150	179788674	0	+	.	gene_id "ENSMUSG00000026490.19"; transcript_id "ENSMUST00000111117.8"; gene_type "protein_coding"; gene_name "Cdc42bpa"; transcript_type "protein_coding"; transcript_name "Cdc42bpa-204"; exon_number 1; exon_id "ENSMUSE00000686723.2"; level 2; protein_id "ENSMUSP00000106746.2"; transcript_support_level "1"; mgi_id "MGI:2441841"; tag "basic"; tag "appris_alternative_1"; tag "CCDS"; ccdsid "CCDS48466.1"; havana_gene "OTTMUSG00000021765.1"; havana_transcript "OTTMUST00000051658.1";
chr1	HAVANA	exon	179788150	179788852	0	+	.	gene_id "ENSMUSG00000026490.19"; transcript_id "ENSMUST00000111117.8"; gene_type "protein_coding"; gene_name "Cdc42bpa"; transcript_type "protein_coding"; transcript_name "Cdc42bpa-204"; exon_number 1; exon_id "ENSMUSE00000686723.2"; level 2; protein_id "ENSMUSP00000106746.2"; transcript_support_level "1"; mgi_id "MGI:2441841"; tag "basic"; tag "appris_alternative_1"; tag "CCDS"; ccdsid "CCDS48466.1"; havana_gene "OTTMUSG00000021765.1"; havana_transcript "OTTMUST00000051658.1";
chr1	HAVANA	transcript	179788150	179993168	0	+	.	gene_id "ENSMUSG00000026490.19"; transcript_id "ENSMUST00000111117.8"; gene_type "protein_coding"; gene_name "Cdc42bpa"; transcript_type "protein_coding"; transcript_name "Cdc42bpa-204"; level 2; protein_id "ENSMUSP00000106746.2"; transcript_support_level "1"; mgi_id "MGI:2441841"; tag "basic"; tag "appris_alternative_1"; tag "CCDS"; ccdsid "CCDS48466.1"; havana_gene "OTTMUSG00000021765.1"; havana_transcript "OTTMUST00000051658.1";
chr1	HAVANA	UTR	179788325	179788674	0	+	.	gene_id "ENSMUSG00000026490.19"; transcript_id "ENSMUST00000134959.8"; gene_type "protein_coding"; gene_name "Cdc42bpa"; transcript_type "nonsense_mediated_decay"; transcript_name "Cdc42bpa-208"; exon_number 1; exon_id "ENSMUSE00000837014.2"; level 2; protein_id "ENSMUSP00000142018.2"; transcript_support_level "5"; mgi_id "MGI:2441841"; havana_gene "OTTMUSG00000021765.1"; havana_transcript "OTTMUST00000051703.1";
chr1	HAVANA	exon	179788325	179788852	0	+	.	gene_id "ENSMUSG00000026490.19"; transcript_id "ENSMUST00000134959.8"; gene_type "protein_coding"; gene_name "Cdc42bpa"; transcript_type "nonsense_mediated_decay"; transcript_name "Cdc42bpa-208"; exon_number 1; exon_id "ENSMUSE00000837014.2"; level 2; protein_id "ENSMUSP00000142018.2"; transcript_support_level "5"; mgi_id "MGI:2441841"; havana_gene "OTTMUSG00000021765.1"; havana_transcript "OTTMUST00000051703.1";
chr1	ENSEMBL_gcm37	exon	179788325	179788852	0.100981209620118	+	.	gene_id "ENSMUSG00000026490.19"; transcript_id "ENSMUSG00000026490.19_tx_47"; exon_id "chr1_179788325_179788852_+"; exonnum "1"; txlen "7173";
chr1	HAVANA	transcript	179788325	179939456	0	+	.	gene_id "ENSMUSG00000026490.19"; transcript_id "ENSMUST00000134959.8"; gene_type "protein_coding"; gene_name "Cdc42bpa"; transcript_type "nonsense_mediated_decay"; transcript_name "Cdc42bpa-208"; level 2; protein_id "ENSMUSP00000142018.2"; transcript_support_level "5"; mgi_id "MGI:2441841"; havana_gene "OTTMUSG00000021765.1"; havana_transcript "OTTMUST00000051703.1";
chr1	HAVANA	start_codon	179788675	179788677	0	+	0	gene_id "ENSMUSG00000026490.19"; transcript_id "ENSMUST00000097453.9"; gene_type "protein_coding"; gene_name "Cdc42bpa"; transcript_type "protein_coding"; transcript_name "Cdc42bpa-203"; exon_number 1; exon_id "ENSMUSE00000686725.2"; level 1; protein_id "ENSMUSP00000095062.3"; transcript_support_level "5"; mgi_id "MGI:2441841"; tag "basic"; tag "exp_conf"; havana_gene "OTTMUSG00000021765.1"; havana_transcript "OTTMUST00000051700.1";
chr1	HAVANA	start_codon	179788675	179788677	0	+	0	gene_id "ENSMUSG00000026490.19"; transcript_id "ENSMUST00000111117.8"; gene_type "protein_coding"; gene_name "Cdc42bpa"; transcript_type "protein_coding"; transcript_name "Cdc42bpa-204"; exon_number 1; exon_id "ENSMUSE00000686723.2"; level 2; protein_id "ENSMUSP00000106746.2"; transcript_support_level "1"; mgi_id "MGI:2441841"; tag "basic"; tag "appris_alternative_1"; tag "CCDS"; ccdsid "CCDS48466.1"; havana_gene "OTTMUSG00000021765.1"; havana_transcript "OTTMUST00000051658.1";
chr1	HAVANA	start_codon	179788675	179788677	0	+	0	gene_id "ENSMUSG00000026490.19"; transcript_id "ENSMUST00000134959.8"; gene_type "protein_coding"; gene_name "Cdc42bpa"; transcript_type "nonsense_mediated_decay"; transcript_name "Cdc42bpa-208"; exon_number 1; exon_id "ENSMUSE00000837014.2"; level 2; protein_id "ENSMUSP00000142018.2"; transcript_support_level "5"; mgi_id "MGI:2441841"; havana_gene "OTTMUSG00000021765.1"; havana_transcript "OTTMUST00000051703.1";
chr1	HAVANA	start_codon	179788675	179788677	0	+	0	gene_id "ENSMUSG00000026490.19"; transcript_id "ENSMUST00000076687.12"; gene_type "protein_coding"; gene_name "Cdc42bpa"; transcript_type "protein_coding"; transcript_name "Cdc42bpa-201"; exon_number 1; exon_id "ENSMUSE00000686733.2"; level 2; protein_id "ENSMUSP00000075980.6"; transcript_support_level "5"; mgi_id "MGI:2441841"; tag "basic"; tag "CCDS"; ccdsid "CCDS83650.1"; havana_gene "OTTMUSG00000021765.1"; havana_transcript "OTTMUST00000051701.1";
chr1	HAVANA	start_codon	179788675	179788677	0	+	0	gene_id "ENSMUSG00000026490.19"; transcript_id "ENSMUST00000097450.10"; gene_type "protein_coding"; gene_name "Cdc42bpa"; transcript_type "protein_coding"; transcript_name "Cdc42bpa-202"; exon_number 1; exon_id "ENSMUSE00000686733.2"; level 2; protein_id "ENSMUSP00000095059.4"; transcript_support_level "1"; mgi_id "MGI:2441841"; tag "basic"; tag "appris_principal_4"; tag "CCDS"; ccdsid "CCDS83649.1"; havana_gene "OTTMUSG00000021765.1"; havana_transcript "OTTMUST00000051702.1";
chr1	HAVANA	start_codon	179788675	179788677	0	+	0	gene_id "ENSMUSG00000026490.19"; transcript_id "ENSMUST00000212756.2"; gene_type "protein_coding"; gene_name "Cdc42bpa"; transcript_type "protein_coding"; transcript_name "Cdc42bpa-218"; exon_number 1; exon_id "ENSMUSE00000686733.2"; level 2; protein_id "ENSMUSP00000148469.2"; transcript_support_level "5"; mgi_id "MGI:2441841"; tag "RNA_Seq_supported_only"; tag "basic"; tag "Ensembl_canonical"; tag "GENCODE_Primary"; havana_gene "OTTMUSG00000021765.1"; havana_transcript "OTTMUST00000150151.1";
chr1	HAVANA	CDS	179788675	179788852	0	+	0	gene_id "ENSMUSG00000026490.19"; transcript_id "ENSMUST00000097453.9"; gene_type "protein_coding"; gene_name "Cdc42bpa"; transcript_type "protein_coding"; transcript_name "Cdc42bpa-203"; exon_number 1; exon_id "ENSMUSE00000686725.2"; level 1; protein_id "ENSMUSP00000095062.3"; transcript_support_level "5"; mgi_id "MGI:2441841"; tag "basic"; tag "exp_conf"; havana_gene "OTTMUSG00000021765.1"; havana_transcript "OTTMUST00000051700.1";
chr1	HAVANA	CDS	179788675	179788852	0	+	0	gene_id "ENSMUSG00000026490.19"; transcript_id "ENSMUST00000111117.8"; gene_type "protein_coding"; gene_name "Cdc42bpa"; transcript_type "protein_coding"; transcript_name "Cdc42bpa-204"; exon_number 1; exon_id "ENSMUSE00000686723.2"; level 2; protein_id "ENSMUSP00000106746.2"; transcript_support_level "1"; mgi_id "MGI:2441841"; tag "basic"; tag "appris_alternative_1"; tag "CCDS"; ccdsid "CCDS48466.1"; havana_gene "OTTMUSG00000021765.1"; havana_transcript "OTTMUST00000051658.1";
chr1	HAVANA	CDS	179788675	179788852	0	+	0	gene_id "ENSMUSG00000026490.19"; transcript_id "ENSMUST00000134959.8"; gene_type "protein_coding"; gene_name "Cdc42bpa"; transcript_type "nonsense_mediated_decay"; transcript_name "Cdc42bpa-208"; exon_number 1; exon_id "ENSMUSE00000837014.2"; level 2; protein_id "ENSMUSP00000142018.2"; transcript_support_level "5"; mgi_id "MGI:2441841"; havana_gene "OTTMUSG00000021765.1"; havana_transcript "OTTMUST00000051703.1";
chr1	HAVANA	exon	179788675	179788852	0	+	.	gene_id "ENSMUSG00000026490.19"; transcript_id "ENSMUST00000076687.12"; gene_type "protein_coding"; gene_name "Cdc42bpa"; transcript_type "protein_coding"; transcript_name "Cdc42bpa-201"; exon_number 1; exon_id "ENSMUSE00000686733.2"; level 2; protein_id "ENSMUSP00000075980.6"; transcript_support_level "5"; mgi_id "MGI:2441841"; tag "basic"; tag "CCDS"; ccdsid "CCDS83650.1"; havana_gene "OTTMUSG00000021765.1"; havana_transcript "OTTMUST00000051701.1";
chr1	HAVANA	CDS	179788675	179788852	0	+	0	gene_id "ENSMUSG00000026490.19"; transcript_id "ENSMUST00000076687.12"; gene_type "protein_coding"; gene_name "Cdc42bpa"; transcript_type "protein_coding"; transcript_name "Cdc42bpa-201"; exon_number 1; exon_id "ENSMUSE00000686733.2"; level 2; protein_id "ENSMUSP00000075980.6"; transcript_support_level "5"; mgi_id "MGI:2441841"; tag "basic"; tag "CCDS"; ccdsid "CCDS83650.1"; havana_gene "OTTMUSG00000021765.1"; havana_transcript "OTTMUST00000051701.1";
chr1	HAVANA	exon	179788675	179788852	0	+	.	gene_id "ENSMUSG00000026490.19"; transcript_id "ENSMUST00000097450.10"; gene_type "protein_coding"; gene_name "Cdc42bpa"; transcript_type "protein_coding"; transcript_name "Cdc42bpa-202"; exon_number 1; exon_id "ENSMUSE00000686733.2"; level 2; protein_id "ENSMUSP00000095059.4"; transcript_support_level "1"; mgi_id "MGI:2441841"; tag "basic"; tag "appris_principal_4"; tag "CCDS"; ccdsid "CCDS83649.1"; havana_gene "OTTMUSG00000021765.1"; havana_transcript "OTTMUST00000051702.1";
chr1	HAVANA	CDS	179788675	179788852	0	+	0	gene_id "ENSMUSG00000026490.19"; transcript_id "ENSMUST00000097450.10"; gene_type "protein_coding"; gene_name "Cdc42bpa"; transcript_type "protein_coding"; transcript_name "Cdc42bpa-202"; exon_number 1; exon_id "ENSMUSE00000686733.2"; level 2; protein_id "ENSMUSP00000095059.4"; transcript_support_level "1"; mgi_id "MGI:2441841"; tag "basic"; tag "appris_principal_4"; tag "CCDS"; ccdsid "CCDS83649.1"; havana_gene "OTTMUSG00000021765.1"; havana_transcript "OTTMUST00000051702.1";
chr1	HAVANA	exon	179788675	179788852	0	+	.	gene_id "ENSMUSG00000026490.19"; transcript_id "ENSMUST00000212756.2"; gene_type "protein_coding"; gene_name "Cdc42bpa"; transcript_type "protein_coding"; transcript_name "Cdc42bpa-218"; exon_number 1; exon_id "ENSMUSE00000686733.2"; level 2; protein_id "ENSMUSP00000148469.2"; transcript_support_level "5"; mgi_id "MGI:2441841"; tag "RNA_Seq_supported_only"; tag "basic"; tag "Ensembl_canonical"; tag "GENCODE_Primary"; havana_gene "OTTMUSG00000021765.1"; havana_transcript "OTTMUST00000150151.1";
chr1	HAVANA	CDS	179788675	179788852	0	+	0	gene_id "ENSMUSG00000026490.19"; transcript_id "ENSMUST00000212756.2"; gene_type "protein_coding"; gene_name "Cdc42bpa"; transcript_type "protein_coding"; transcript_name "Cdc42bpa-218"; exon_number 1; exon_id "ENSMUSE00000686733.2"; level 2; protein_id "ENSMUSP00000148469.2"; transcript_support_level "5"; mgi_id "MGI:2441841"; tag "RNA_Seq_supported_only"; tag "basic"; tag "Ensembl_canonical"; tag "GENCODE_Primary"; havana_gene "OTTMUSG00000021765.1"; havana_transcript "OTTMUST00000150151.1";
chr1	HAVANA	transcript	179788675	179989731	0	+	.	gene_id "ENSMUSG00000026490.19"; transcript_id "ENSMUST00000076687.12"; gene_type "protein_coding"; gene_name "Cdc42bpa"; transcript_type "protein_coding"; transcript_name "Cdc42bpa-201"; level 2; protein_id "ENSMUSP00000075980.6"; transcript_support_level "5"; mgi_id "MGI:2441841"; tag "basic"; tag "CCDS"; ccdsid "CCDS83650.1"; havana_gene "OTTMUSG00000021765.1"; havana_transcript "OTTMUST00000051701.1";
chr1	HAVANA	transcript	179788675	179989731	0	+	.	gene_id "ENSMUSG00000026490.19"; transcript_id "ENSMUST00000097450.10"; gene_type "protein_coding"; gene_name "Cdc42bpa"; transcript_type "protein_coding"; transcript_name "Cdc42bpa-202"; level 2; protein_id "ENSMUSP00000095059.4"; transcript_support_level "1"; mgi_id "MGI:2441841"; tag "basic"; tag "appris_principal_4"; tag "CCDS"; ccdsid "CCDS83649.1"; havana_gene "OTTMUSG00000021765.1"; havana_transcript "OTTMUST00000051702.1";
chr1	HAVANA	transcript	179788675	179989731	0	+	.	gene_id "ENSMUSG00000026490.19"; transcript_id "ENSMUST00000212756.2"; gene_type "protein_coding"; gene_name "Cdc42bpa"; transcript_type "protein_coding"; transcript_name "Cdc42bpa-218"; level 2; protein_id "ENSMUSP00000148469.2"; transcript_support_level "5"; mgi_id "MGI:2441841"; tag "RNA_Seq_supported_only"; tag "basic"; tag "Ensembl_canonical"; tag "GENCODE_Primary"; havana_gene "OTTMUSG00000021765.1"; havana_transcript "OTTMUST00000150151.1";
chr1	HAVANA	exon	179803464	179803559	0	+	.	gene_id "ENSMUSG00000026490.19"; transcript_id "ENSMUST00000143350.8"; gene_type "protein_coding"; gene_name "Cdc42bpa"; transcript_type "protein_coding_CDS_not_defined"; transcript_name "Cdc42bpa-213"; exon_number 1; exon_id "ENSMUSE00000805809.2"; level 2; transcript_support_level "1"; mgi_id "MGI:2441841"; havana_gene "OTTMUSG00000021765.1"; havana_transcript "OTTMUST00000051705.1";
chr1	HAVANA	transcript	179803464	179869206	0	+	.	gene_id "ENSMUSG00000026490.19"; transcript_id "ENSMUST00000143350.8"; gene_type "protein_coding"; gene_name "Cdc42bpa"; transcript_type "protein_coding_CDS_not_defined"; transcript_name "Cdc42bpa-213"; level 2; transcript_support_level "1"; mgi_id "MGI:2441841"; havana_gene "OTTMUSG00000021765.1"; havana_transcript "OTTMUST00000051705.1";
chr1	HAVANA	exon	179818305	179818426	0	+	.	gene_id "ENSMUSG00000026490.19"; transcript_id "ENSMUST00000132894.3"; gene_type "protein_coding"; gene_name "Cdc42bpa"; transcript_type "retained_intron"; transcript_name "Cdc42bpa-206"; exon_number 1; exon_id "ENSMUSE00000738520.2"; level 2; transcript_support_level "1"; mgi_id "MGI:2441841"; havana_gene "OTTMUSG00000021765.1"; havana_transcript "OTTMUST00000051704.1";
chr1	HAVANA	transcript	179818305	179865951	0	+	.	gene_id "ENSMUSG00000026490.19"; transcript_id "ENSMUST00000132894.3"; gene_type "protein_coding"; gene_name "Cdc42bpa"; transcript_type "retained_intron"; transcript_name "Cdc42bpa-206"; level 2; transcript_support_level "1"; mgi_id "MGI:2441841"; havana_gene "OTTMUSG00000021765.1"; havana_transcript "OTTMUST00000051704.1";
chr1	HAVANA	exon	179818945	179819059	0	+	.	gene_id "ENSMUSG00000026490.19"; transcript_id "ENSMUST00000132894.3"; gene_type "protein_coding"; gene_name "Cdc42bpa"; transcript_type "retained_intron"; transcript_name "Cdc42bpa-206"; exon_number 2; exon_id "ENSMUSE00000754061.2"; level 2; transcript_support_level "1"; mgi_id "MGI:2441841"; havana_gene "OTTMUSG00000021765.1"; havana_transcript "OTTMUST00000051704.1";
chr1	HAVANA	exon	179826927	179827018	0	+	.	gene_id "ENSMUSG00000026490.19"; transcript_id "ENSMUST00000097453.9"; gene_type "protein_coding"; gene_name "Cdc42bpa"; transcript_type "protein_coding"; transcript_name "Cdc42bpa-203"; exon_number 2; exon_id "ENSMUSE00001265334.2"; level 1; protein_id "ENSMUSP00000095062.3"; transcript_support_level "5"; mgi_id "MGI:2441841"; tag "basic"; tag "exp_conf"; havana_gene "OTTMUSG00000021765.1"; havana_transcript "OTTMUST00000051700.1";
chr1	HAVANA	CDS	179826927	179827018	0	+	2	gene_id "ENSMUSG00000026490.19"; transcript_id "ENSMUST00000097453.9"; gene_type "protein_coding"; gene_name "Cdc42bpa"; transcript_type "protein_coding"; transcript_name "Cdc42bpa-203"; exon_number 2; exon_id "ENSMUSE00001265334.2"; level 1; protein_id "ENSMUSP00000095062.3"; transcript_support_level "5"; mgi_id "MGI:2441841"; tag "basic"; tag "exp_conf"; havana_gene "OTTMUSG00000021765.1"; havana_transcript "OTTMUST00000051700.1";
chr1	HAVANA	exon	179826927	179827018	0	+	.	gene_id "ENSMUSG00000026490.19"; transcript_id "ENSMUST00000111117.8"; gene_type "protein_coding"; gene_name "Cdc42bpa"; transcript_type "protein_coding"; transcript_name "Cdc42bpa-204"; exon_number 2; exon_id "ENSMUSE00001265334.2"; level 2; protein_id "ENSMUSP00000106746.2"; transcript_support_level "1"; mgi_id "MGI:2441841"; tag "basic"; tag "appris_alternative_1"; tag "CCDS"; ccdsid "CCDS48466.1"; havana_gene "OTTMUSG00000021765.1"; havana_transcript "OTTMUST00000051658.1";
chr1	HAVANA	CDS	179826927	179827018	0	+	2	gene_id "ENSMUSG00000026490.19"; transcript_id "ENSMUST00000111117.8"; gene_type "protein_coding"; gene_name "Cdc42bpa"; transcript_type "protein_coding"; transcript_name "Cdc42bpa-204"; exon_number 2; exon_id "ENSMUSE00001265334.2"; level 2; protein_id "ENSMUSP00000106746.2"; transcript_support_level "1"; mgi_id "MGI:2441841"; tag "basic"; tag "appris_alternative_1"; tag "CCDS"; ccdsid "CCDS48466.1"; havana_gene "OTTMUSG00000021765.1"; havana_transcript "OTTMUST00000051658.1";
chr1	HAVANA	exon	179826927	179827018	0	+	.	gene_id "ENSMUSG00000026490.19"; transcript_id "ENSMUST00000134959.8"; gene_type "protein_coding"; gene_name "Cdc42bpa"; transcript_type "nonsense_mediated_decay"; transcript_name "Cdc42bpa-208"; exon_number 2; exon_id "ENSMUSE00001265334.2"; level 2; protein_id "ENSMUSP00000142018.2"; transcript_support_level "5"; mgi_id "MGI:2441841"; havana_gene "OTTMUSG00000021765.1"; havana_transcript "OTTMUST00000051703.1";
chr1	HAVANA	CDS	179826927	179827018	0	+	2	gene_id "ENSMUSG00000026490.19"; transcript_id "ENSMUST00000134959.8"; gene_type "protein_coding"; gene_name "Cdc42bpa"; transcript_type "nonsense_mediated_decay"; transcript_name "Cdc42bpa-208"; exon_number 2; exon_id "ENSMUSE00001265334.2"; level 2; protein_id "ENSMUSP00000142018.2"; transcript_support_level "5"; mgi_id "MGI:2441841"; havana_gene "OTTMUSG00000021765.1"; havana_transcript "OTTMUST00000051703.1";
chr1	HAVANA	exon	179826927	179827018	0	+	.	gene_id "ENSMUSG00000026490.19"; transcript_id "ENSMUST00000076687.12"; gene_type "protein_coding"; gene_name "Cdc42bpa"; transcript_type "protein_coding"; transcript_name "Cdc42bpa-201"; exon_number 2; exon_id "ENSMUSE00001265334.2"; level 2; protein_id "ENSMUSP00000075980.6"; transcript_support_level "5"; mgi_id "MGI:2441841"; tag "basic"; tag "CCDS"; ccdsid "CCDS83650.1"; havana_gene "OTTMUSG00000021765.1"; havana_transcript "OTTMUST00000051701.1";
chr1	HAVANA	CDS	179826927	179827018	0	+	2	gene_id "ENSMUSG00000026490.19"; transcript_id "ENSMUST00000076687.12"; gene_type "protein_coding"; gene_name "Cdc42bpa"; transcript_type "protein_coding"; transcript_name "Cdc42bpa-201"; exon_number 2; exon_id "ENSMUSE00001265334.2"; level 2; protein_id "ENSMUSP00000075980.6"; transcript_support_level "5"; mgi_id "MGI:2441841"; tag "basic"; tag "CCDS"; ccdsid "CCDS83650.1"; havana_gene "OTTMUSG00000021765.1"; havana_transcript "OTTMUST00000051701.1";
chr1	HAVANA	exon	179826927	179827018	0	+	.	gene_id "ENSMUSG00000026490.19"; transcript_id "ENSMUST00000097450.10"; gene_type "protein_coding"; gene_name "Cdc42bpa"; transcript_type "protein_coding"; transcript_name "Cdc42bpa-202"; exon_number 2; exon_id "ENSMUSE00001265334.2"; level 2; protein_id "ENSMUSP00000095059.4"; transcript_support_level "1"; mgi_id "MGI:2441841"; tag "basic"; tag "appris_principal_4"; tag "CCDS"; ccdsid "CCDS83649.1"; havana_gene "OTTMUSG00000021765.1"; havana_transcript "OTTMUST00000051702.1";
chr1	HAVANA	CDS	179826927	179827018	0	+	2	gene_id "ENSMUSG00000026490.19"; transcript_id "ENSMUST00000097450.10"; gene_type "protein_coding"; gene_name "Cdc42bpa"; transcript_type "protein_coding"; transcript_name "Cdc42bpa-202"; exon_number 2; exon_id "ENSMUSE00001265334.2"; level 2; protein_id "ENSMUSP00000095059.4"; transcript_support_level "1"; mgi_id "MGI:2441841"; tag "basic"; tag "appris_principal_4"; tag "CCDS"; ccdsid "CCDS83649.1"; havana_gene "OTTMUSG00000021765.1"; havana_transcript "OTTMUST00000051702.1";
chr1	HAVANA	exon	179826927	179827018	0	+	.	gene_id "ENSMUSG00000026490.19"; transcript_id "ENSMUST00000212756.2"; gene_type "protein_coding"; gene_name "Cdc42bpa"; transcript_type "protein_coding"; transcript_name "Cdc42bpa-218"; exon_number 2; exon_id "ENSMUSE00001265334.2"; level 2; protein_id "ENSMUSP00000148469.2"; transcript_support_level "5"; mgi_id "MGI:2441841"; tag "RNA_Seq_supported_only"; tag "basic"; tag "Ensembl_canonical"; tag "GENCODE_Primary"; havana_gene "OTTMUSG00000021765.1"; havana_transcript "OTTMUST00000150151.1";
chr1	HAVANA	CDS	179826927	179827018	0	+	2	gene_id "ENSMUSG00000026490.19"; transcript_id "ENSMUST00000212756.2"; gene_type "protein_coding"; gene_name "Cdc42bpa"; transcript_type "protein_coding"; transcript_name "Cdc42bpa-218"; exon_number 2; exon_id "ENSMUSE00001265334.2"; level 2; protein_id "ENSMUSP00000148469.2"; transcript_support_level "5"; mgi_id "MGI:2441841"; tag "RNA_Seq_supported_only"; tag "basic"; tag "Ensembl_canonical"; tag "GENCODE_Primary"; havana_gene "OTTMUSG00000021765.1"; havana_transcript "OTTMUST00000150151.1";
chr1	HAVANA	exon	179826927	179827018	0	+	.	gene_id "ENSMUSG00000026490.19"; transcript_id "ENSMUST00000143350.8"; gene_type "protein_coding"; gene_name "Cdc42bpa"; transcript_type "protein_coding_CDS_not_defined"; transcript_name "Cdc42bpa-213"; exon_number 2; exon_id "ENSMUSE00001310983.2"; level 2; transcript_support_level "1"; mgi_id "MGI:2441841"; havana_gene "OTTMUSG00000021765.1"; havana_transcript "OTTMUST00000051705.1";
chr1	HAVANA	exon	179826927	179827018	0	+	.	gene_id "ENSMUSG00000026490.19"; transcript_id "ENSMUST00000132894.3"; gene_type "protein_coding"; gene_name "Cdc42bpa"; transcript_type "retained_intron"; transcript_name "Cdc42bpa-206"; exon_number 3; exon_id "ENSMUSE00001310983.2"; level 2; transcript_support_level "1"; mgi_id "MGI:2441841"; havana_gene "OTTMUSG00000021765.1"; havana_transcript "OTTMUST00000051704.1";
chr1	ENSEMBL_gcm37	exon	179826927	179827018	0.100981209620118	+	.	gene_id "ENSMUSG00000026490.19"; transcript_id "ENSMUSG00000026490.19_tx_47"; exon_id "chr1_179826927_179827018_+"; exonnum "2"; txlen "7173";
chr1	HAVANA	gene	179848627	179851165	0	+	.	gene_id "ENSMUSG00000102194.2"; gene_type "TEC"; gene_name "Gm38169"; level 2; mgi_id "MGI:5611397"; havana_gene "OTTMUSG00000050415.1";
chr1	HAVANA	transcript	179848627	179851165	0	+	.	gene_id "ENSMUSG00000102194.2"; transcript_id "ENSMUST00000191822.2"; gene_type "TEC"; gene_name "Gm38169"; transcript_type "TEC"; transcript_name "Gm38169-201"; level 2; transcript_support_level "NA"; mgi_id "MGI:5611397"; tag "basic"; tag "Ensembl_canonical"; tag "GENCODE_Primary"; havana_gene "OTTMUSG00000050415.1"; havana_transcript "OTTMUST00000127938.1";
chr1	HAVANA	exon	179848627	179851165	0	+	.	gene_id "ENSMUSG00000102194.2"; transcript_id "ENSMUST00000191822.2"; gene_type "TEC"; gene_name "Gm38169"; transcript_type "TEC"; transcript_name "Gm38169-201"; exon_number 1; exon_id "ENSMUSE00001345068.2"; level 2; transcript_support_level "NA"; mgi_id "MGI:5611397"; tag "basic"; tag "Ensembl_canonical"; tag "GENCODE_Primary"; havana_gene "OTTMUSG00000050415.1"; havana_transcript "OTTMUST00000127938.1";
chr1	HAVANA	CDS	179852210	179852218	0	+	0	gene_id "ENSMUSG00000026490.19"; transcript_id "ENSMUST00000134959.8"; gene_type "protein_coding"; gene_name "Cdc42bpa"; transcript_type "nonsense_mediated_decay"; transcript_name "Cdc42bpa-208"; exon_number 3; exon_id "ENSMUSE00001339261.2"; level 2; protein_id "ENSMUSP00000142018.2"; transcript_support_level "5"; mgi_id "MGI:2441841"; havana_gene "OTTMUSG00000021765.1"; havana_transcript "OTTMUST00000051703.1";
chr1	HAVANA	exon	179852210	179852367	0	+	.	gene_id "ENSMUSG00000026490.19"; transcript_id "ENSMUST00000134959.8"; gene_type "protein_coding"; gene_name "Cdc42bpa"; transcript_type "nonsense_mediated_decay"; transcript_name "Cdc42bpa-208"; exon_number 3; exon_id "ENSMUSE00001339261.2"; level 2; protein_id "ENSMUSP00000142018.2"; transcript_support_level "5"; mgi_id "MGI:2441841"; havana_gene "OTTMUSG00000021765.1"; havana_transcript "OTTMUST00000051703.1";
chr1	HAVANA	exon	179852210	179852367	0	+	.	gene_id "ENSMUSG00000026490.19"; transcript_id "ENSMUST00000132894.3"; gene_type "protein_coding"; gene_name "Cdc42bpa"; transcript_type "retained_intron"; transcript_name "Cdc42bpa-206"; exon_number 4; exon_id "ENSMUSE00001339476.2"; level 2; transcript_support_level "1"; mgi_id "MGI:2441841"; havana_gene "OTTMUSG00000021765.1"; havana_transcript "OTTMUST00000051704.1";
chr1	ENSEMBL_gcm37	exon	179852210	179852367	0.100981209620118	+	.	gene_id "ENSMUSG00000026490.19"; transcript_id "ENSMUSG00000026490.19_tx_47"; exon_id "chr1_179852210_179852367_+"; exonnum "3"; txlen "7173";
chr1	HAVANA	stop_codon	179852219	179852221	0	+	0	gene_id "ENSMUSG00000026490.19"; transcript_id "ENSMUST00000134959.8"; gene_type "protein_coding"; gene_name "Cdc42bpa"; transcript_type "nonsense_mediated_decay"; transcript_name "Cdc42bpa-208"; exon_number 3; exon_id "ENSMUSE00001339261.2"; level 2; protein_id "ENSMUSP00000142018.2"; transcript_support_level "5"; mgi_id "MGI:2441841"; havana_gene "OTTMUSG00000021765.1"; havana_transcript "OTTMUST00000051703.1";
chr1	HAVANA	UTR	179852219	179852367	0	+	.	gene_id "ENSMUSG00000026490.19"; transcript_id "ENSMUST00000134959.8"; gene_type "protein_coding"; gene_name "Cdc42bpa"; transcript_type "nonsense_mediated_decay"; transcript_name "Cdc42bpa-208"; exon_number 3; exon_id "ENSMUSE00001339261.2"; level 2; protein_id "ENSMUSP00000142018.2"; transcript_support_level "5"; mgi_id "MGI:2441841"; havana_gene "OTTMUSG00000021765.1"; havana_transcript "OTTMUST00000051703.1";
chr1	HAVANA	exon	179859070	179859153	0	+	.	gene_id "ENSMUSG00000026490.19"; transcript_id "ENSMUST00000097453.9"; gene_type "protein_coding"; gene_name "Cdc42bpa"; transcript_type "protein_coding"; transcript_name "Cdc42bpa-203"; exon_number 3; exon_id "ENSMUSE00001313534.2"; level 1; protein_id "ENSMUSP00000095062.3"; transcript_support_level "5"; mgi_id "MGI:2441841"; tag "basic"; tag "exp_conf"; havana_gene "OTTMUSG00000021765.1"; havana_transcript "OTTMUST00000051700.1";
chr1	HAVANA	CDS	179859070	179859153	0	+	0	gene_id "ENSMUSG00000026490.19"; transcript_id "ENSMUST00000097453.9"; gene_type "protein_coding"; gene_name "Cdc42bpa"; transcript_type "protein_coding"; transcript_name "Cdc42bpa-203"; exon_number 3; exon_id "ENSMUSE00001313534.2"; level 1; protein_id "ENSMUSP00000095062.3"; transcript_support_level "5"; mgi_id "MGI:2441841"; tag "basic"; tag "exp_conf"; havana_gene "OTTMUSG00000021765.1"; havana_transcript "OTTMUST00000051700.1";
chr1	HAVANA	exon	179859070	179859153	0	+	.	gene_id "ENSMUSG00000026490.19"; transcript_id "ENSMUST00000111117.8"; gene_type "protein_coding"; gene_name "Cdc42bpa"; transcript_type "protein_coding"; transcript_name "Cdc42bpa-204"; exon_number 3; exon_id "ENSMUSE00001313534.2"; level 2; protein_id "ENSMUSP00000106746.2"; transcript_support_level "1"; mgi_id "MGI:2441841"; tag "basic"; tag "appris_alternative_1"; tag "CCDS"; ccdsid "CCDS48466.1"; havana_gene "OTTMUSG00000021765.1"; havana_transcript "OTTMUST00000051658.1";
chr1	HAVANA	CDS	179859070	179859153	0	+	0	gene_id "ENSMUSG00000026490.19"; transcript_id "ENSMUST00000111117.8"; gene_type "protein_coding"; gene_name "Cdc42bpa"; transcript_type "protein_coding"; transcript_name "Cdc42bpa-204"; exon_number 3; exon_id "ENSMUSE00001313534.2"; level 2; protein_id "ENSMUSP00000106746.2"; transcript_support_level "1"; mgi_id "MGI:2441841"; tag "basic"; tag "appris_alternative_1"; tag "CCDS"; ccdsid "CCDS48466.1"; havana_gene "OTTMUSG00000021765.1"; havana_transcript "OTTMUST00000051658.1";
chr1	HAVANA	exon	179859070	179859153	0	+	.	gene_id "ENSMUSG00000026490.19"; transcript_id "ENSMUST00000134959.8"; gene_type "protein_coding"; gene_name "Cdc42bpa"; transcript_type "nonsense_mediated_decay"; transcript_name "Cdc42bpa-208"; exon_number 4; exon_id "ENSMUSE00001213606.2"; level 2; protein_id "ENSMUSP00000142018.2"; transcript_support_level "5"; mgi_id "MGI:2441841"; havana_gene "OTTMUSG00000021765.1"; havana_transcript "OTTMUST00000051703.1";
chr1	HAVANA	UTR	179859070	179859153	0	+	.	gene_id "ENSMUSG00000026490.19"; transcript_id "ENSMUST00000134959.8"; gene_type "protein_coding"; gene_name "Cdc42bpa"; transcript_type "nonsense_mediated_decay"; transcript_name "Cdc42bpa-208"; exon_number 4; exon_id "ENSMUSE00001213606.2"; level 2; protein_id "ENSMUSP00000142018.2"; transcript_support_level "5"; mgi_id "MGI:2441841"; havana_gene "OTTMUSG00000021765.1"; havana_transcript "OTTMUST00000051703.1";
chr1	HAVANA	exon	179859070	179859153	0	+	.	gene_id "ENSMUSG00000026490.19"; transcript_id "ENSMUST00000076687.12"; gene_type "protein_coding"; gene_name "Cdc42bpa"; transcript_type "protein_coding"; transcript_name "Cdc42bpa-201"; exon_number 3; exon_id "ENSMUSE00001313534.2"; level 2; protein_id "ENSMUSP00000075980.6"; transcript_support_level "5"; mgi_id "MGI:2441841"; tag "basic"; tag "CCDS"; ccdsid "CCDS83650.1"; havana_gene "OTTMUSG00000021765.1"; havana_transcript "OTTMUST00000051701.1";
chr1	HAVANA	CDS	179859070	179859153	0	+	0	gene_id "ENSMUSG00000026490.19"; transcript_id "ENSMUST00000076687.12"; gene_type "protein_coding"; gene_name "Cdc42bpa"; transcript_type "protein_coding"; transcript_name "Cdc42bpa-201"; exon_number 3; exon_id "ENSMUSE00001313534.2"; level 2; protein_id "ENSMUSP00000075980.6"; transcript_support_level "5"; mgi_id "MGI:2441841"; tag "basic"; tag "CCDS"; ccdsid "CCDS83650.1"; havana_gene "OTTMUSG00000021765.1"; havana_transcript "OTTMUST00000051701.1";
chr1	HAVANA	exon	179859070	179859153	0	+	.	gene_id "ENSMUSG00000026490.19"; transcript_id "ENSMUST00000097450.10"; gene_type "protein_coding"; gene_name "Cdc42bpa"; transcript_type "protein_coding"; transcript_name "Cdc42bpa-202"; exon_number 3; exon_id "ENSMUSE00001313534.2"; level 2; protein_id "ENSMUSP00000095059.4"; transcript_support_level "1"; mgi_id "MGI:2441841"; tag "basic"; tag "appris_principal_4"; tag "CCDS"; ccdsid "CCDS83649.1"; havana_gene "OTTMUSG00000021765.1"; havana_transcript "OTTMUST00000051702.1";
chr1	HAVANA	CDS	179859070	179859153	0	+	0	gene_id "ENSMUSG00000026490.19"; transcript_id "ENSMUST00000097450.10"; gene_type "protein_coding"; gene_name "Cdc42bpa"; transcript_type "protein_coding"; transcript_name "Cdc42bpa-202"; exon_number 3; exon_id "ENSMUSE00001313534.2"; level 2; protein_id "ENSMUSP00000095059.4"; transcript_support_level "1"; mgi_id "MGI:2441841"; tag "basic"; tag "appris_principal_4"; tag "CCDS"; ccdsid "CCDS83649.1"; havana_gene "OTTMUSG00000021765.1"; havana_transcript "OTTMUST00000051702.1";
chr1	HAVANA	exon	179859070	179859153	0	+	.	gene_id "ENSMUSG00000026490.19"; transcript_id "ENSMUST00000212756.2"; gene_type "protein_coding"; gene_name "Cdc42bpa"; transcript_type "protein_coding"; transcript_name "Cdc42bpa-218"; exon_number 3; exon_id "ENSMUSE00001313534.2"; level 2; protein_id "ENSMUSP00000148469.2"; transcript_support_level "5"; mgi_id "MGI:2441841"; tag "RNA_Seq_supported_only"; tag "basic"; tag "Ensembl_canonical"; tag "GENCODE_Primary"; havana_gene "OTTMUSG00000021765.1"; havana_transcript "OTTMUST00000150151.1";
chr1	HAVANA	CDS	179859070	179859153	0	+	0	gene_id "ENSMUSG00000026490.19"; transcript_id "ENSMUST00000212756.2"; gene_type "protein_coding"; gene_name "Cdc42bpa"; transcript_type "protein_coding"; transcript_name "Cdc42bpa-218"; exon_number 3; exon_id "ENSMUSE00001313534.2"; level 2; protein_id "ENSMUSP00000148469.2"; transcript_support_level "5"; mgi_id "MGI:2441841"; tag "RNA_Seq_supported_only"; tag "basic"; tag "Ensembl_canonical"; tag "GENCODE_Primary"; havana_gene "OTTMUSG00000021765.1"; havana_transcript "OTTMUST00000150151.1";
chr1	HAVANA	exon	179859070	179859153	0	+	.	gene_id "ENSMUSG00000026490.19"; transcript_id "ENSMUST00000143350.8"; gene_type "protein_coding"; gene_name "Cdc42bpa"; transcript_type "protein_coding_CDS_not_defined"; transcript_name "Cdc42bpa-213"; exon_number 3; exon_id "ENSMUSE00001213606.2"; level 2; transcript_support_level "1"; mgi_id "MGI:2441841"; havana_gene "OTTMUSG00000021765.1"; havana_transcript "OTTMUST00000051705.1";
chr1	HAVANA	exon	179859070	179859153	0	+	.	gene_id "ENSMUSG00000026490.19"; transcript_id "ENSMUST00000132894.3"; gene_type "protein_coding"; gene_name "Cdc42bpa"; transcript_type "retained_intron"; transcript_name "Cdc42bpa-206"; exon_number 5; exon_id "ENSMUSE00001213606.2"; level 2; transcript_support_level "1"; mgi_id "MGI:2441841"; havana_gene "OTTMUSG00000021765.1"; havana_transcript "OTTMUST00000051704.1";
chr1	ENSEMBL_gcm37	exon	179859070	179859153	0.100981209620118	+	.	gene_id "ENSMUSG00000026490.19"; transcript_id "ENSMUSG00000026490.19_tx_47"; exon_id "chr1_179859070_179859153_+"; exonnum "4"; txlen "7173";
chr1	HAVANA	exon	179864394	179864489	0	+	.	gene_id "ENSMUSG00000026490.19"; transcript_id "ENSMUST00000097453.9"; gene_type "protein_coding"; gene_name "Cdc42bpa"; transcript_type "protein_coding"; transcript_name "Cdc42bpa-203"; exon_number 4; exon_id "ENSMUSE00001231761.2"; level 1; protein_id "ENSMUSP00000095062.3"; transcript_support_level "5"; mgi_id "MGI:2441841"; tag "basic"; tag "exp_conf"; havana_gene "OTTMUSG00000021765.1"; havana_transcript "OTTMUST00000051700.1";
chr1	HAVANA	CDS	179864394	179864489	0	+	0	gene_id "ENSMUSG00000026490.19"; transcript_id "ENSMUST00000097453.9"; gene_type "protein_coding"; gene_name "Cdc42bpa"; transcript_type "protein_coding"; transcript_name "Cdc42bpa-203"; exon_number 4; exon_id "ENSMUSE00001231761.2"; level 1; protein_id "ENSMUSP00000095062.3"; transcript_support_level "5"; mgi_id "MGI:2441841"; tag "basic"; tag "exp_conf"; havana_gene "OTTMUSG00000021765.1"; havana_transcript "OTTMUST00000051700.1";
chr1	HAVANA	exon	179864394	179864489	0	+	.	gene_id "ENSMUSG00000026490.19"; transcript_id "ENSMUST00000111117.8"; gene_type "protein_coding"; gene_name "Cdc42bpa"; transcript_type "protein_coding"; transcript_name "Cdc42bpa-204"; exon_number 4; exon_id "ENSMUSE00001231761.2"; level 2; protein_id "ENSMUSP00000106746.2"; transcript_support_level "1"; mgi_id "MGI:2441841"; tag "basic"; tag "appris_alternative_1"; tag "CCDS"; ccdsid "CCDS48466.1"; havana_gene "OTTMUSG00000021765.1"; havana_transcript "OTTMUST00000051658.1";
chr1	HAVANA	CDS	179864394	179864489	0	+	0	gene_id "ENSMUSG00000026490.19"; transcript_id "ENSMUST00000111117.8"; gene_type "protein_coding"; gene_name "Cdc42bpa"; transcript_type "protein_coding"; transcript_name "Cdc42bpa-204"; exon_number 4; exon_id "ENSMUSE00001231761.2"; level 2; protein_id "ENSMUSP00000106746.2"; transcript_support_level "1"; mgi_id "MGI:2441841"; tag "basic"; tag "appris_alternative_1"; tag "CCDS"; ccdsid "CCDS48466.1"; havana_gene "OTTMUSG00000021765.1"; havana_transcript "OTTMUST00000051658.1";
chr1	HAVANA	exon	179864394	179864489	0	+	.	gene_id "ENSMUSG00000026490.19"; transcript_id "ENSMUST00000134959.8"; gene_type "protein_coding"; gene_name "Cdc42bpa"; transcript_type "nonsense_mediated_decay"; transcript_name "Cdc42bpa-208"; exon_number 5; exon_id "ENSMUSE00001292017.2"; level 2; protein_id "ENSMUSP00000142018.2"; transcript_support_level "5"; mgi_id "MGI:2441841"; havana_gene "OTTMUSG00000021765.1"; havana_transcript "OTTMUST00000051703.1";
chr1	HAVANA	UTR	179864394	179864489	0	+	.	gene_id "ENSMUSG00000026490.19"; transcript_id "ENSMUST00000134959.8"; gene_type "protein_coding"; gene_name "Cdc42bpa"; transcript_type "nonsense_mediated_decay"; transcript_name "Cdc42bpa-208"; exon_number 5; exon_id "ENSMUSE00001292017.2"; level 2; protein_id "ENSMUSP00000142018.2"; transcript_support_level "5"; mgi_id "MGI:2441841"; havana_gene "OTTMUSG00000021765.1"; havana_transcript "OTTMUST00000051703.1";
chr1	HAVANA	exon	179864394	179864489	0	+	.	gene_id "ENSMUSG00000026490.19"; transcript_id "ENSMUST00000076687.12"; gene_type "protein_coding"; gene_name "Cdc42bpa"; transcript_type "protein_coding"; transcript_name "Cdc42bpa-201"; exon_number 4; exon_id "ENSMUSE00001231761.2"; level 2; protein_id "ENSMUSP00000075980.6"; transcript_support_level "5"; mgi_id "MGI:2441841"; tag "basic"; tag "CCDS"; ccdsid "CCDS83650.1"; havana_gene "OTTMUSG00000021765.1"; havana_transcript "OTTMUST00000051701.1";
chr1	HAVANA	CDS	179864394	179864489	0	+	0	gene_id "ENSMUSG00000026490.19"; transcript_id "ENSMUST00000076687.12"; gene_type "protein_coding"; gene_name "Cdc42bpa"; transcript_type "protein_coding"; transcript_name "Cdc42bpa-201"; exon_number 4; exon_id "ENSMUSE00001231761.2"; level 2; protein_id "ENSMUSP00000075980.6"; transcript_support_level "5"; mgi_id "MGI:2441841"; tag "basic"; tag "CCDS"; ccdsid "CCDS83650.1"; havana_gene "OTTMUSG00000021765.1"; havana_transcript "OTTMUST00000051701.1";
chr1	HAVANA	exon	179864394	179864489	0	+	.	gene_id "ENSMUSG00000026490.19"; transcript_id "ENSMUST00000097450.10"; gene_type "protein_coding"; gene_name "Cdc42bpa"; transcript_type "protein_coding"; transcript_name "Cdc42bpa-202"; exon_number 4; exon_id "ENSMUSE00001231761.2"; level 2; protein_id "ENSMUSP00000095059.4"; transcript_support_level "1"; mgi_id "MGI:2441841"; tag "basic"; tag "appris_principal_4"; tag "CCDS"; ccdsid "CCDS83649.1"; havana_gene "OTTMUSG00000021765.1"; havana_transcript "OTTMUST00000051702.1";
chr1	HAVANA	CDS	179864394	179864489	0	+	0	gene_id "ENSMUSG00000026490.19"; transcript_id "ENSMUST00000097450.10"; gene_type "protein_coding"; gene_name "Cdc42bpa"; transcript_type "protein_coding"; transcript_name "Cdc42bpa-202"; exon_number 4; exon_id "ENSMUSE00001231761.2"; level 2; protein_id "ENSMUSP00000095059.4"; transcript_support_level "1"; mgi_id "MGI:2441841"; tag "basic"; tag "appris_principal_4"; tag "CCDS"; ccdsid "CCDS83649.1"; havana_gene "OTTMUSG00000021765.1"; havana_transcript "OTTMUST00000051702.1";
chr1	HAVANA	exon	179864394	179864489	0	+	.	gene_id "ENSMUSG00000026490.19"; transcript_id "ENSMUST00000212756.2"; gene_type "protein_coding"; gene_name "Cdc42bpa"; transcript_type "protein_coding"; transcript_name "Cdc42bpa-218"; exon_number 4; exon_id "ENSMUSE00001231761.2"; level 2; protein_id "ENSMUSP00000148469.2"; transcript_support_level "5"; mgi_id "MGI:2441841"; tag "RNA_Seq_supported_only"; tag "basic"; tag "Ensembl_canonical"; tag "GENCODE_Primary"; havana_gene "OTTMUSG00000021765.1"; havana_transcript "OTTMUST00000150151.1";
chr1	HAVANA	CDS	179864394	179864489	0	+	0	gene_id "ENSMUSG00000026490.19"; transcript_id "ENSMUST00000212756.2"; gene_type "protein_coding"; gene_name "Cdc42bpa"; transcript_type "protein_coding"; transcript_name "Cdc42bpa-218"; exon_number 4; exon_id "ENSMUSE00001231761.2"; level 2; protein_id "ENSMUSP00000148469.2"; transcript_support_level "5"; mgi_id "MGI:2441841"; tag "RNA_Seq_supported_only"; tag "basic"; tag "Ensembl_canonical"; tag "GENCODE_Primary"; havana_gene "OTTMUSG00000021765.1"; havana_transcript "OTTMUST00000150151.1";
chr1	HAVANA	exon	179864394	179864489	0	+	.	gene_id "ENSMUSG00000026490.19"; transcript_id "ENSMUST00000143350.8"; gene_type "protein_coding"; gene_name "Cdc42bpa"; transcript_type "protein_coding_CDS_not_defined"; transcript_name "Cdc42bpa-213"; exon_number 4; exon_id "ENSMUSE00001292017.2"; level 2; transcript_support_level "1"; mgi_id "MGI:2441841"; havana_gene "OTTMUSG00000021765.1"; havana_transcript "OTTMUST00000051705.1";
chr1	ENSEMBL_gcm37	exon	179864394	179864489	0.100981209620118	+	.	gene_id "ENSMUSG00000026490.19"; transcript_id "ENSMUSG00000026490.19_tx_47"; exon_id "chr1_179864394_179864489_+"; exonnum "5"; txlen "7173";
chr1	HAVANA	exon	179864394	179865951	0	+	.	gene_id "ENSMUSG00000026490.19"; transcript_id "ENSMUST00000132894.3"; gene_type "protein_coding"; gene_name "Cdc42bpa"; transcript_type "retained_intron"; transcript_name "Cdc42bpa-206"; exon_number 6; exon_id "ENSMUSE00000764318.2"; level 2; transcript_support_level "1"; mgi_id "MGI:2441841"; havana_gene "OTTMUSG00000021765.1"; havana_transcript "OTTMUST00000051704.1";
chr1	HAVANA	exon	179867617	179867765	0	+	.	gene_id "ENSMUSG00000026490.19"; transcript_id "ENSMUST00000097453.9"; gene_type "protein_coding"; gene_name "Cdc42bpa"; transcript_type "protein_coding"; transcript_name "Cdc42bpa-203"; exon_number 5; exon_id "ENSMUSE00001310496.2"; level 1; protein_id "ENSMUSP00000095062.3"; transcript_support_level "5"; mgi_id "MGI:2441841"; tag "basic"; tag "exp_conf"; havana_gene "OTTMUSG00000021765.1"; havana_transcript "OTTMUST00000051700.1";
chr1	HAVANA	CDS	179867617	179867765	0	+	0	gene_id "ENSMUSG00000026490.19"; transcript_id "ENSMUST00000097453.9"; gene_type "protein_coding"; gene_name "Cdc42bpa"; transcript_type "protein_coding"; transcript_name "Cdc42bpa-203"; exon_number 5; exon_id "ENSMUSE00001310496.2"; level 1; protein_id "ENSMUSP00000095062.3"; transcript_support_level "5"; mgi_id "MGI:2441841"; tag "basic"; tag "exp_conf"; havana_gene "OTTMUSG00000021765.1"; havana_transcript "OTTMUST00000051700.1";
chr1	HAVANA	exon	179867617	179867765	0	+	.	gene_id "ENSMUSG00000026490.19"; transcript_id "ENSMUST00000111117.8"; gene_type "protein_coding"; gene_name "Cdc42bpa"; transcript_type "protein_coding"; transcript_name "Cdc42bpa-204"; exon_number 5; exon_id "ENSMUSE00001310496.2"; level 2; protein_id "ENSMUSP00000106746.2"; transcript_support_level "1"; mgi_id "MGI:2441841"; tag "basic"; tag "appris_alternative_1"; tag "CCDS"; ccdsid "CCDS48466.1"; havana_gene "OTTMUSG00000021765.1"; havana_transcript "OTTMUST00000051658.1";
chr1	HAVANA	CDS	179867617	179867765	0	+	0	gene_id "ENSMUSG00000026490.19"; transcript_id "ENSMUST00000111117.8"; gene_type "protein_coding"; gene_name "Cdc42bpa"; transcript_type "protein_coding"; transcript_name "Cdc42bpa-204"; exon_number 5; exon_id "ENSMUSE00001310496.2"; level 2; protein_id "ENSMUSP00000106746.2"; transcript_support_level "1"; mgi_id "MGI:2441841"; tag "basic"; tag "appris_alternative_1"; tag "CCDS"; ccdsid "CCDS48466.1"; havana_gene "OTTMUSG00000021765.1"; havana_transcript "OTTMUST00000051658.1";
chr1	HAVANA	exon	179867617	179867765	0	+	.	gene_id "ENSMUSG00000026490.19"; transcript_id "ENSMUST00000134959.8"; gene_type "protein_coding"; gene_name "Cdc42bpa"; transcript_type "nonsense_mediated_decay"; transcript_name "Cdc42bpa-208"; exon_number 6; exon_id "ENSMUSE00001215485.2"; level 2; protein_id "ENSMUSP00000142018.2"; transcript_support_level "5"; mgi_id "MGI:2441841"; havana_gene "OTTMUSG00000021765.1"; havana_transcript "OTTMUST00000051703.1";
chr1	HAVANA	UTR	179867617	179867765	0	+	.	gene_id "ENSMUSG00000026490.19"; transcript_id "ENSMUST00000134959.8"; gene_type "protein_coding"; gene_name "Cdc42bpa"; transcript_type "nonsense_mediated_decay"; transcript_name "Cdc42bpa-208"; exon_number 6; exon_id "ENSMUSE00001215485.2"; level 2; protein_id "ENSMUSP00000142018.2"; transcript_support_level "5"; mgi_id "MGI:2441841"; havana_gene "OTTMUSG00000021765.1"; havana_transcript "OTTMUST00000051703.1";
chr1	HAVANA	exon	179867617	179867765	0	+	.	gene_id "ENSMUSG00000026490.19"; transcript_id "ENSMUST00000076687.12"; gene_type "protein_coding"; gene_name "Cdc42bpa"; transcript_type "protein_coding"; transcript_name "Cdc42bpa-201"; exon_number 5; exon_id "ENSMUSE00001310496.2"; level 2; protein_id "ENSMUSP00000075980.6"; transcript_support_level "5"; mgi_id "MGI:2441841"; tag "basic"; tag "CCDS"; ccdsid "CCDS83650.1"; havana_gene "OTTMUSG00000021765.1"; havana_transcript "OTTMUST00000051701.1";
chr1	HAVANA	CDS	179867617	179867765	0	+	0	gene_id "ENSMUSG00000026490.19"; transcript_id "ENSMUST00000076687.12"; gene_type "protein_coding"; gene_name "Cdc42bpa"; transcript_type "protein_coding"; transcript_name "Cdc42bpa-201"; exon_number 5; exon_id "ENSMUSE00001310496.2"; level 2; protein_id "ENSMUSP00000075980.6"; transcript_support_level "5"; mgi_id "MGI:2441841"; tag "basic"; tag "CCDS"; ccdsid "CCDS83650.1"; havana_gene "OTTMUSG00000021765.1"; havana_transcript "OTTMUST00000051701.1";
chr1	HAVANA	exon	179867617	179867765	0	+	.	gene_id "ENSMUSG00000026490.19"; transcript_id "ENSMUST00000097450.10"; gene_type "protein_coding"; gene_name "Cdc42bpa"; transcript_type "protein_coding"; transcript_name "Cdc42bpa-202"; exon_number 5; exon_id "ENSMUSE00001310496.2"; level 2; protein_id "ENSMUSP00000095059.4"; transcript_support_level "1"; mgi_id "MGI:2441841"; tag "basic"; tag "appris_principal_4"; tag "CCDS"; ccdsid "CCDS83649.1"; havana_gene "OTTMUSG00000021765.1"; havana_transcript "OTTMUST00000051702.1";
chr1	HAVANA	CDS	179867617	179867765	0	+	0	gene_id "ENSMUSG00000026490.19"; transcript_id "ENSMUST00000097450.10"; gene_type "protein_coding"; gene_name "Cdc42bpa"; transcript_type "protein_coding"; transcript_name "Cdc42bpa-202"; exon_number 5; exon_id "ENSMUSE00001310496.2"; level 2; protein_id "ENSMUSP00000095059.4"; transcript_support_level "1"; mgi_id "MGI:2441841"; tag "basic"; tag "appris_principal_4"; tag "CCDS"; ccdsid "CCDS83649.1"; havana_gene "OTTMUSG00000021765.1"; havana_transcript "OTTMUST00000051702.1";
chr1	HAVANA	exon	179867617	179867765	0	+	.	gene_id "ENSMUSG00000026490.19"; transcript_id "ENSMUST00000212756.2"; gene_type "protein_coding"; gene_name "Cdc42bpa"; transcript_type "protein_coding"; transcript_name "Cdc42bpa-218"; exon_number 5; exon_id "ENSMUSE00001310496.2"; level 2; protein_id "ENSMUSP00000148469.2"; transcript_support_level "5"; mgi_id "MGI:2441841"; tag "RNA_Seq_supported_only"; tag "basic"; tag "Ensembl_canonical"; tag "GENCODE_Primary"; havana_gene "OTTMUSG00000021765.1"; havana_transcript "OTTMUST00000150151.1";
chr1	HAVANA	CDS	179867617	179867765	0	+	0	gene_id "ENSMUSG00000026490.19"; transcript_id "ENSMUST00000212756.2"; gene_type "protein_coding"; gene_name "Cdc42bpa"; transcript_type "protein_coding"; transcript_name "Cdc42bpa-218"; exon_number 5; exon_id "ENSMUSE00001310496.2"; level 2; protein_id "ENSMUSP00000148469.2"; transcript_support_level "5"; mgi_id "MGI:2441841"; tag "RNA_Seq_supported_only"; tag "basic"; tag "Ensembl_canonical"; tag "GENCODE_Primary"; havana_gene "OTTMUSG00000021765.1"; havana_transcript "OTTMUST00000150151.1";
chr1	HAVANA	exon	179867617	179867765	0	+	.	gene_id "ENSMUSG00000026490.19"; transcript_id "ENSMUST00000143350.8"; gene_type "protein_coding"; gene_name "Cdc42bpa"; transcript_type "protein_coding_CDS_not_defined"; transcript_name "Cdc42bpa-213"; exon_number 5; exon_id "ENSMUSE00001215485.2"; level 2; transcript_support_level "1"; mgi_id "MGI:2441841"; havana_gene "OTTMUSG00000021765.1"; havana_transcript "OTTMUST00000051705.1";
chr1	ENSEMBL_gcm37	exon	179867617	179867765	0.100981209620118	+	.	gene_id "ENSMUSG00000026490.19"; transcript_id "ENSMUSG00000026490.19_tx_47"; exon_id "chr1_179867617_179867765_+"; exonnum "6"; txlen "7173";
chr1	HAVANA	exon	179868426	179869206	0	+	.	gene_id "ENSMUSG00000026490.19"; transcript_id "ENSMUST00000143350.8"; gene_type "protein_coding"; gene_name "Cdc42bpa"; transcript_type "protein_coding_CDS_not_defined"; transcript_name "Cdc42bpa-213"; exon_number 6; exon_id "ENSMUSE00000992891.2"; level 2; transcript_support_level "1"; mgi_id "MGI:2441841"; havana_gene "OTTMUSG00000021765.1"; havana_transcript "OTTMUST00000051705.1";
chr1	HAVANA	exon	179889355	179889448	0	+	.	gene_id "ENSMUSG00000026490.19"; transcript_id "ENSMUST00000097453.9"; gene_type "protein_coding"; gene_name "Cdc42bpa"; transcript_type "protein_coding"; transcript_name "Cdc42bpa-203"; exon_number 6; exon_id "ENSMUSE00001296502.2"; level 1; protein_id "ENSMUSP00000095062.3"; transcript_support_level "5"; mgi_id "MGI:2441841"; tag "basic"; tag "exp_conf"; havana_gene "OTTMUSG00000021765.1"; havana_transcript "OTTMUST00000051700.1";
chr1	HAVANA	CDS	179889355	179889448	0	+	1	gene_id "ENSMUSG00000026490.19"; transcript_id "ENSMUST00000097453.9"; gene_type "protein_coding"; gene_name "Cdc42bpa"; transcript_type "protein_coding"; transcript_name "Cdc42bpa-203"; exon_number 6; exon_id "ENSMUSE00001296502.2"; level 1; protein_id "ENSMUSP00000095062.3"; transcript_support_level "5"; mgi_id "MGI:2441841"; tag "basic"; tag "exp_conf"; havana_gene "OTTMUSG00000021765.1"; havana_transcript "OTTMUST00000051700.1";
chr1	HAVANA	exon	179889355	179889448	0	+	.	gene_id "ENSMUSG00000026490.19"; transcript_id "ENSMUST00000111117.8"; gene_type "protein_coding"; gene_name "Cdc42bpa"; transcript_type "protein_coding"; transcript_name "Cdc42bpa-204"; exon_number 6; exon_id "ENSMUSE00001296502.2"; level 2; protein_id "ENSMUSP00000106746.2"; transcript_support_level "1"; mgi_id "MGI:2441841"; tag "basic"; tag "appris_alternative_1"; tag "CCDS"; ccdsid "CCDS48466.1"; havana_gene "OTTMUSG00000021765.1"; havana_transcript "OTTMUST00000051658.1";
chr1	HAVANA	CDS	179889355	179889448	0	+	1	gene_id "ENSMUSG00000026490.19"; transcript_id "ENSMUST00000111117.8"; gene_type "protein_coding"; gene_name "Cdc42bpa"; transcript_type "protein_coding"; transcript_name "Cdc42bpa-204"; exon_number 6; exon_id "ENSMUSE00001296502.2"; level 2; protein_id "ENSMUSP00000106746.2"; transcript_support_level "1"; mgi_id "MGI:2441841"; tag "basic"; tag "appris_alternative_1"; tag "CCDS"; ccdsid "CCDS48466.1"; havana_gene "OTTMUSG00000021765.1"; havana_transcript "OTTMUST00000051658.1";
chr1	HAVANA	exon	179889355	179889448	0	+	.	gene_id "ENSMUSG00000026490.19"; transcript_id "ENSMUST00000134959.8"; gene_type "protein_coding"; gene_name "Cdc42bpa"; transcript_type "nonsense_mediated_decay"; transcript_name "Cdc42bpa-208"; exon_number 7; exon_id "ENSMUSE00001263399.2"; level 2; protein_id "ENSMUSP00000142018.2"; transcript_support_level "5"; mgi_id "MGI:2441841"; havana_gene "OTTMUSG00000021765.1"; havana_transcript "OTTMUST00000051703.1";
chr1	HAVANA	UTR	179889355	179889448	0	+	.	gene_id "ENSMUSG00000026490.19"; transcript_id "ENSMUST00000134959.8"; gene_type "protein_coding"; gene_name "Cdc42bpa"; transcript_type "nonsense_mediated_decay"; transcript_name "Cdc42bpa-208"; exon_number 7; exon_id "ENSMUSE00001263399.2"; level 2; protein_id "ENSMUSP00000142018.2"; transcript_support_level "5"; mgi_id "MGI:2441841"; havana_gene "OTTMUSG00000021765.1"; havana_transcript "OTTMUST00000051703.1";
chr1	HAVANA	exon	179889355	179889448	0	+	.	gene_id "ENSMUSG00000026490.19"; transcript_id "ENSMUST00000076687.12"; gene_type "protein_coding"; gene_name "Cdc42bpa"; transcript_type "protein_coding"; transcript_name "Cdc42bpa-201"; exon_number 6; exon_id "ENSMUSE00001296502.2"; level 2; protein_id "ENSMUSP00000075980.6"; transcript_support_level "5"; mgi_id "MGI:2441841"; tag "basic"; tag "CCDS"; ccdsid "CCDS83650.1"; havana_gene "OTTMUSG00000021765.1"; havana_transcript "OTTMUST00000051701.1";
chr1	HAVANA	CDS	179889355	179889448	0	+	1	gene_id "ENSMUSG00000026490.19"; transcript_id "ENSMUST00000076687.12"; gene_type "protein_coding"; gene_name "Cdc42bpa"; transcript_type "protein_coding"; transcript_name "Cdc42bpa-201"; exon_number 6; exon_id "ENSMUSE00001296502.2"; level 2; protein_id "ENSMUSP00000075980.6"; transcript_support_level "5"; mgi_id "MGI:2441841"; tag "basic"; tag "CCDS"; ccdsid "CCDS83650.1"; havana_gene "OTTMUSG00000021765.1"; havana_transcript "OTTMUST00000051701.1";
chr1	HAVANA	exon	179889355	179889448	0	+	.	gene_id "ENSMUSG00000026490.19"; transcript_id "ENSMUST00000097450.10"; gene_type "protein_coding"; gene_name "Cdc42bpa"; transcript_type "protein_coding"; transcript_name "Cdc42bpa-202"; exon_number 6; exon_id "ENSMUSE00001296502.2"; level 2; protein_id "ENSMUSP00000095059.4"; transcript_support_level "1"; mgi_id "MGI:2441841"; tag "basic"; tag "appris_principal_4"; tag "CCDS"; ccdsid "CCDS83649.1"; havana_gene "OTTMUSG00000021765.1"; havana_transcript "OTTMUST00000051702.1";
chr1	HAVANA	CDS	179889355	179889448	0	+	1	gene_id "ENSMUSG00000026490.19"; transcript_id "ENSMUST00000097450.10"; gene_type "protein_coding"; gene_name "Cdc42bpa"; transcript_type "protein_coding"; transcript_name "Cdc42bpa-202"; exon_number 6; exon_id "ENSMUSE00001296502.2"; level 2; protein_id "ENSMUSP00000095059.4"; transcript_support_level "1"; mgi_id "MGI:2441841"; tag "basic"; tag "appris_principal_4"; tag "CCDS"; ccdsid "CCDS83649.1"; havana_gene "OTTMUSG00000021765.1"; havana_transcript "OTTMUST00000051702.1";
chr1	HAVANA	exon	179889355	179889448	0	+	.	gene_id "ENSMUSG00000026490.19"; transcript_id "ENSMUST00000212756.2"; gene_type "protein_coding"; gene_name "Cdc42bpa"; transcript_type "protein_coding"; transcript_name "Cdc42bpa-218"; exon_number 6; exon_id "ENSMUSE00001296502.2"; level 2; protein_id "ENSMUSP00000148469.2"; transcript_support_level "5"; mgi_id "MGI:2441841"; tag "RNA_Seq_supported_only"; tag "basic"; tag "Ensembl_canonical"; tag "GENCODE_Primary"; havana_gene "OTTMUSG00000021765.1"; havana_transcript "OTTMUST00000150151.1";
chr1	HAVANA	CDS	179889355	179889448	0	+	1	gene_id "ENSMUSG00000026490.19"; transcript_id "ENSMUST00000212756.2"; gene_type "protein_coding"; gene_name "Cdc42bpa"; transcript_type "protein_coding"; transcript_name "Cdc42bpa-218"; exon_number 6; exon_id "ENSMUSE00001296502.2"; level 2; protein_id "ENSMUSP00000148469.2"; transcript_support_level "5"; mgi_id "MGI:2441841"; tag "RNA_Seq_supported_only"; tag "basic"; tag "Ensembl_canonical"; tag "GENCODE_Primary"; havana_gene "OTTMUSG00000021765.1"; havana_transcript "OTTMUST00000150151.1";
chr1	ENSEMBL_gcm37	exon	179889355	179889448	0.100981209620118	+	.	gene_id "ENSMUSG00000026490.19"; transcript_id "ENSMUSG00000026490.19_tx_47"; exon_id "chr1_179889355_179889448_+"; exonnum "7"; txlen "7173";
chr1	sragcm37_es	exon	179891517	179891787	0.157119036799077	+	.	gene_id "sragcm37_gene_22249"; transcript_id "sragcm37_gene_22249_tx_1"; exon_id "chr1_179891517_179891787_+"; exonnum "1"; txlen "755";
chr1	sragcm37_ss	exon	179891884	179892367	0.157119036799077	+	.	gene_id "sragcm37_gene_22249"; transcript_id "sragcm37_gene_22249_tx_1"; exon_id "chr1_179891884_179892367_+"; exonnum "2"; txlen "755";
chr1	HAVANA	exon	179892531	179892731	0	+	.	gene_id "ENSMUSG00000026490.19"; transcript_id "ENSMUST00000097453.9"; gene_type "protein_coding"; gene_name "Cdc42bpa"; transcript_type "protein_coding"; transcript_name "Cdc42bpa-203"; exon_number 7; exon_id "ENSMUSE00001207542.2"; level 1; protein_id "ENSMUSP00000095062.3"; transcript_support_level "5"; mgi_id "MGI:2441841"; tag "basic"; tag "exp_conf"; havana_gene "OTTMUSG00000021765.1"; havana_transcript "OTTMUST00000051700.1";
chr1	HAVANA	CDS	179892531	179892731	0	+	0	gene_id "ENSMUSG00000026490.19"; transcript_id "ENSMUST00000097453.9"; gene_type "protein_coding"; gene_name "Cdc42bpa"; transcript_type "protein_coding"; transcript_name "Cdc42bpa-203"; exon_number 7; exon_id "ENSMUSE00001207542.2"; level 1; protein_id "ENSMUSP00000095062.3"; transcript_support_level "5"; mgi_id "MGI:2441841"; tag "basic"; tag "exp_conf"; havana_gene "OTTMUSG00000021765.1"; havana_transcript "OTTMUST00000051700.1";
chr1	HAVANA	exon	179892531	179892731	0	+	.	gene_id "ENSMUSG00000026490.19"; transcript_id "ENSMUST00000111117.8"; gene_type "protein_coding"; gene_name "Cdc42bpa"; transcript_type "protein_coding"; transcript_name "Cdc42bpa-204"; exon_number 7; exon_id "ENSMUSE00001207542.2"; level 2; protein_id "ENSMUSP00000106746.2"; transcript_support_level "1"; mgi_id "MGI:2441841"; tag "basic"; tag "appris_alternative_1"; tag "CCDS"; ccdsid "CCDS48466.1"; havana_gene "OTTMUSG00000021765.1"; havana_transcript "OTTMUST00000051658.1";
chr1	HAVANA	CDS	179892531	179892731	0	+	0	gene_id "ENSMUSG00000026490.19"; transcript_id "ENSMUST00000111117.8"; gene_type "protein_coding"; gene_name "Cdc42bpa"; transcript_type "protein_coding"; transcript_name "Cdc42bpa-204"; exon_number 7; exon_id "ENSMUSE00001207542.2"; level 2; protein_id "ENSMUSP00000106746.2"; transcript_support_level "1"; mgi_id "MGI:2441841"; tag "basic"; tag "appris_alternative_1"; tag "CCDS"; ccdsid "CCDS48466.1"; havana_gene "OTTMUSG00000021765.1"; havana_transcript "OTTMUST00000051658.1";
chr1	HAVANA	exon	179892531	179892731	0	+	.	gene_id "ENSMUSG00000026490.19"; transcript_id "ENSMUST00000134959.8"; gene_type "protein_coding"; gene_name "Cdc42bpa"; transcript_type "nonsense_mediated_decay"; transcript_name "Cdc42bpa-208"; exon_number 8; exon_id "ENSMUSE00001210671.2"; level 2; protein_id "ENSMUSP00000142018.2"; transcript_support_level "5"; mgi_id "MGI:2441841"; havana_gene "OTTMUSG00000021765.1"; havana_transcript "OTTMUST00000051703.1";
chr1	HAVANA	UTR	179892531	179892731	0	+	.	gene_id "ENSMUSG00000026490.19"; transcript_id "ENSMUST00000134959.8"; gene_type "protein_coding"; gene_name "Cdc42bpa"; transcript_type "nonsense_mediated_decay"; transcript_name "Cdc42bpa-208"; exon_number 8; exon_id "ENSMUSE00001210671.2"; level 2; protein_id "ENSMUSP00000142018.2"; transcript_support_level "5"; mgi_id "MGI:2441841"; havana_gene "OTTMUSG00000021765.1"; havana_transcript "OTTMUST00000051703.1";
chr1	HAVANA	exon	179892531	179892731	0	+	.	gene_id "ENSMUSG00000026490.19"; transcript_id "ENSMUST00000076687.12"; gene_type "protein_coding"; gene_name "Cdc42bpa"; transcript_type "protein_coding"; transcript_name "Cdc42bpa-201"; exon_number 7; exon_id "ENSMUSE00001207542.2"; level 2; protein_id "ENSMUSP00000075980.6"; transcript_support_level "5"; mgi_id "MGI:2441841"; tag "basic"; tag "CCDS"; ccdsid "CCDS83650.1"; havana_gene "OTTMUSG00000021765.1"; havana_transcript "OTTMUST00000051701.1";
chr1	HAVANA	CDS	179892531	179892731	0	+	0	gene_id "ENSMUSG00000026490.19"; transcript_id "ENSMUST00000076687.12"; gene_type "protein_coding"; gene_name "Cdc42bpa"; transcript_type "protein_coding"; transcript_name "Cdc42bpa-201"; exon_number 7; exon_id "ENSMUSE00001207542.2"; level 2; protein_id "ENSMUSP00000075980.6"; transcript_support_level "5"; mgi_id "MGI:2441841"; tag "basic"; tag "CCDS"; ccdsid "CCDS83650.1"; havana_gene "OTTMUSG00000021765.1"; havana_transcript "OTTMUST00000051701.1";
chr1	HAVANA	exon	179892531	179892731	0	+	.	gene_id "ENSMUSG00000026490.19"; transcript_id "ENSMUST00000097450.10"; gene_type "protein_coding"; gene_name "Cdc42bpa"; transcript_type "protein_coding"; transcript_name "Cdc42bpa-202"; exon_number 7; exon_id "ENSMUSE00001207542.2"; level 2; protein_id "ENSMUSP00000095059.4"; transcript_support_level "1"; mgi_id "MGI:2441841"; tag "basic"; tag "appris_principal_4"; tag "CCDS"; ccdsid "CCDS83649.1"; havana_gene "OTTMUSG00000021765.1"; havana_transcript "OTTMUST00000051702.1";
chr1	HAVANA	CDS	179892531	179892731	0	+	0	gene_id "ENSMUSG00000026490.19"; transcript_id "ENSMUST00000097450.10"; gene_type "protein_coding"; gene_name "Cdc42bpa"; transcript_type "protein_coding"; transcript_name "Cdc42bpa-202"; exon_number 7; exon_id "ENSMUSE00001207542.2"; level 2; protein_id "ENSMUSP00000095059.4"; transcript_support_level "1"; mgi_id "MGI:2441841"; tag "basic"; tag "appris_principal_4"; tag "CCDS"; ccdsid "CCDS83649.1"; havana_gene "OTTMUSG00000021765.1"; havana_transcript "OTTMUST00000051702.1";
chr1	HAVANA	exon	179892531	179892731	0	+	.	gene_id "ENSMUSG00000026490.19"; transcript_id "ENSMUST00000212756.2"; gene_type "protein_coding"; gene_name "Cdc42bpa"; transcript_type "protein_coding"; transcript_name "Cdc42bpa-218"; exon_number 7; exon_id "ENSMUSE00001207542.2"; level 2; protein_id "ENSMUSP00000148469.2"; transcript_support_level "5"; mgi_id "MGI:2441841"; tag "RNA_Seq_supported_only"; tag "basic"; tag "Ensembl_canonical"; tag "GENCODE_Primary"; havana_gene "OTTMUSG00000021765.1"; havana_transcript "OTTMUST00000150151.1";
chr1	HAVANA	CDS	179892531	179892731	0	+	0	gene_id "ENSMUSG00000026490.19"; transcript_id "ENSMUST00000212756.2"; gene_type "protein_coding"; gene_name "Cdc42bpa"; transcript_type "protein_coding"; transcript_name "Cdc42bpa-218"; exon_number 7; exon_id "ENSMUSE00001207542.2"; level 2; protein_id "ENSMUSP00000148469.2"; transcript_support_level "5"; mgi_id "MGI:2441841"; tag "RNA_Seq_supported_only"; tag "basic"; tag "Ensembl_canonical"; tag "GENCODE_Primary"; havana_gene "OTTMUSG00000021765.1"; havana_transcript "OTTMUST00000150151.1";
chr1	ENSEMBL_gcm37	exon	179892531	179892731	0.100981209620118	+	.	gene_id "ENSMUSG00000026490.19"; transcript_id "ENSMUSG00000026490.19_tx_47"; exon_id "chr1_179892531_179892731_+"; exonnum "8"; txlen "7173";
chr1	HAVANA	exon	179894716	179894964	0	+	.	gene_id "ENSMUSG00000026490.19"; transcript_id "ENSMUST00000097453.9"; gene_type "protein_coding"; gene_name "Cdc42bpa"; transcript_type "protein_coding"; transcript_name "Cdc42bpa-203"; exon_number 8; exon_id "ENSMUSE00001274118.2"; level 1; protein_id "ENSMUSP00000095062.3"; transcript_support_level "5"; mgi_id "MGI:2441841"; tag "basic"; tag "exp_conf"; havana_gene "OTTMUSG00000021765.1"; havana_transcript "OTTMUST00000051700.1";
chr1	HAVANA	CDS	179894716	179894964	0	+	0	gene_id "ENSMUSG00000026490.19"; transcript_id "ENSMUST00000097453.9"; gene_type "protein_coding"; gene_name "Cdc42bpa"; transcript_type "protein_coding"; transcript_name "Cdc42bpa-203"; exon_number 8; exon_id "ENSMUSE00001274118.2"; level 1; protein_id "ENSMUSP00000095062.3"; transcript_support_level "5"; mgi_id "MGI:2441841"; tag "basic"; tag "exp_conf"; havana_gene "OTTMUSG00000021765.1"; havana_transcript "OTTMUST00000051700.1";
chr1	HAVANA	exon	179894716	179894964	0	+	.	gene_id "ENSMUSG00000026490.19"; transcript_id "ENSMUST00000111117.8"; gene_type "protein_coding"; gene_name "Cdc42bpa"; transcript_type "protein_coding"; transcript_name "Cdc42bpa-204"; exon_number 8; exon_id "ENSMUSE00001274118.2"; level 2; protein_id "ENSMUSP00000106746.2"; transcript_support_level "1"; mgi_id "MGI:2441841"; tag "basic"; tag "appris_alternative_1"; tag "CCDS"; ccdsid "CCDS48466.1"; havana_gene "OTTMUSG00000021765.1"; havana_transcript "OTTMUST00000051658.1";
chr1	HAVANA	CDS	179894716	179894964	0	+	0	gene_id "ENSMUSG00000026490.19"; transcript_id "ENSMUST00000111117.8"; gene_type "protein_coding"; gene_name "Cdc42bpa"; transcript_type "protein_coding"; transcript_name "Cdc42bpa-204"; exon_number 8; exon_id "ENSMUSE00001274118.2"; level 2; protein_id "ENSMUSP00000106746.2"; transcript_support_level "1"; mgi_id "MGI:2441841"; tag "basic"; tag "appris_alternative_1"; tag "CCDS"; ccdsid "CCDS48466.1"; havana_gene "OTTMUSG00000021765.1"; havana_transcript "OTTMUST00000051658.1";
chr1	HAVANA	exon	179894716	179894964	0	+	.	gene_id "ENSMUSG00000026490.19"; transcript_id "ENSMUST00000134959.8"; gene_type "protein_coding"; gene_name "Cdc42bpa"; transcript_type "nonsense_mediated_decay"; transcript_name "Cdc42bpa-208"; exon_number 9; exon_id "ENSMUSE00001213878.2"; level 2; protein_id "ENSMUSP00000142018.2"; transcript_support_level "5"; mgi_id "MGI:2441841"; havana_gene "OTTMUSG00000021765.1"; havana_transcript "OTTMUST00000051703.1";
chr1	HAVANA	UTR	179894716	179894964	0	+	.	gene_id "ENSMUSG00000026490.19"; transcript_id "ENSMUST00000134959.8"; gene_type "protein_coding"; gene_name "Cdc42bpa"; transcript_type "nonsense_mediated_decay"; transcript_name "Cdc42bpa-208"; exon_number 9; exon_id "ENSMUSE00001213878.2"; level 2; protein_id "ENSMUSP00000142018.2"; transcript_support_level "5"; mgi_id "MGI:2441841"; havana_gene "OTTMUSG00000021765.1"; havana_transcript "OTTMUST00000051703.1";
chr1	HAVANA	exon	179894716	179894964	0	+	.	gene_id "ENSMUSG00000026490.19"; transcript_id "ENSMUST00000076687.12"; gene_type "protein_coding"; gene_name "Cdc42bpa"; transcript_type "protein_coding"; transcript_name "Cdc42bpa-201"; exon_number 8; exon_id "ENSMUSE00001274118.2"; level 2; protein_id "ENSMUSP00000075980.6"; transcript_support_level "5"; mgi_id "MGI:2441841"; tag "basic"; tag "CCDS"; ccdsid "CCDS83650.1"; havana_gene "OTTMUSG00000021765.1"; havana_transcript "OTTMUST00000051701.1";
chr1	HAVANA	CDS	179894716	179894964	0	+	0	gene_id "ENSMUSG00000026490.19"; transcript_id "ENSMUST00000076687.12"; gene_type "protein_coding"; gene_name "Cdc42bpa"; transcript_type "protein_coding"; transcript_name "Cdc42bpa-201"; exon_number 8; exon_id "ENSMUSE00001274118.2"; level 2; protein_id "ENSMUSP00000075980.6"; transcript_support_level "5"; mgi_id "MGI:2441841"; tag "basic"; tag "CCDS"; ccdsid "CCDS83650.1"; havana_gene "OTTMUSG00000021765.1"; havana_transcript "OTTMUST00000051701.1";
chr1	HAVANA	exon	179894716	179894964	0	+	.	gene_id "ENSMUSG00000026490.19"; transcript_id "ENSMUST00000097450.10"; gene_type "protein_coding"; gene_name "Cdc42bpa"; transcript_type "protein_coding"; transcript_name "Cdc42bpa-202"; exon_number 8; exon_id "ENSMUSE00001274118.2"; level 2; protein_id "ENSMUSP00000095059.4"; transcript_support_level "1"; mgi_id "MGI:2441841"; tag "basic"; tag "appris_principal_4"; tag "CCDS"; ccdsid "CCDS83649.1"; havana_gene "OTTMUSG00000021765.1"; havana_transcript "OTTMUST00000051702.1";
chr1	HAVANA	CDS	179894716	179894964	0	+	0	gene_id "ENSMUSG00000026490.19"; transcript_id "ENSMUST00000097450.10"; gene_type "protein_coding"; gene_name "Cdc42bpa"; transcript_type "protein_coding"; transcript_name "Cdc42bpa-202"; exon_number 8; exon_id "ENSMUSE00001274118.2"; level 2; protein_id "ENSMUSP00000095059.4"; transcript_support_level "1"; mgi_id "MGI:2441841"; tag "basic"; tag "appris_principal_4"; tag "CCDS"; ccdsid "CCDS83649.1"; havana_gene "OTTMUSG00000021765.1"; havana_transcript "OTTMUST00000051702.1";
chr1	HAVANA	exon	179894716	179894964	0	+	.	gene_id "ENSMUSG00000026490.19"; transcript_id "ENSMUST00000212756.2"; gene_type "protein_coding"; gene_name "Cdc42bpa"; transcript_type "protein_coding"; transcript_name "Cdc42bpa-218"; exon_number 8; exon_id "ENSMUSE00001274118.2"; level 2; protein_id "ENSMUSP00000148469.2"; transcript_support_level "5"; mgi_id "MGI:2441841"; tag "RNA_Seq_supported_only"; tag "basic"; tag "Ensembl_canonical"; tag "GENCODE_Primary"; havana_gene "OTTMUSG00000021765.1"; havana_transcript "OTTMUST00000150151.1";
chr1	HAVANA	CDS	179894716	179894964	0	+	0	gene_id "ENSMUSG00000026490.19"; transcript_id "ENSMUST00000212756.2"; gene_type "protein_coding"; gene_name "Cdc42bpa"; transcript_type "protein_coding"; transcript_name "Cdc42bpa-218"; exon_number 8; exon_id "ENSMUSE00001274118.2"; level 2; protein_id "ENSMUSP00000148469.2"; transcript_support_level "5"; mgi_id "MGI:2441841"; tag "RNA_Seq_supported_only"; tag "basic"; tag "Ensembl_canonical"; tag "GENCODE_Primary"; havana_gene "OTTMUSG00000021765.1"; havana_transcript "OTTMUST00000150151.1";
chr1	ENSEMBL_gcm37	exon	179894716	179894964	0.100981209620118	+	.	gene_id "ENSMUSG00000026490.19"; transcript_id "ENSMUSG00000026490.19_tx_47"; exon_id "chr1_179894716_179894964_+"; exonnum "9"; txlen "7173";
chr1	HAVANA	exon	179896862	179896941	0	+	.	gene_id "ENSMUSG00000026490.19"; transcript_id "ENSMUST00000097453.9"; gene_type "protein_coding"; gene_name "Cdc42bpa"; transcript_type "protein_coding"; transcript_name "Cdc42bpa-203"; exon_number 9; exon_id "ENSMUSE00001295979.2"; level 1; protein_id "ENSMUSP00000095062.3"; transcript_support_level "5"; mgi_id "MGI:2441841"; tag "basic"; tag "exp_conf"; havana_gene "OTTMUSG00000021765.1"; havana_transcript "OTTMUST00000051700.1";
chr1	HAVANA	CDS	179896862	179896941	0	+	0	gene_id "ENSMUSG00000026490.19"; transcript_id "ENSMUST00000097453.9"; gene_type "protein_coding"; gene_name "Cdc42bpa"; transcript_type "protein_coding"; transcript_name "Cdc42bpa-203"; exon_number 9; exon_id "ENSMUSE00001295979.2"; level 1; protein_id "ENSMUSP00000095062.3"; transcript_support_level "5"; mgi_id "MGI:2441841"; tag "basic"; tag "exp_conf"; havana_gene "OTTMUSG00000021765.1"; havana_transcript "OTTMUST00000051700.1";
chr1	HAVANA	exon	179896862	179896941	0	+	.	gene_id "ENSMUSG00000026490.19"; transcript_id "ENSMUST00000111117.8"; gene_type "protein_coding"; gene_name "Cdc42bpa"; transcript_type "protein_coding"; transcript_name "Cdc42bpa-204"; exon_number 9; exon_id "ENSMUSE00001295979.2"; level 2; protein_id "ENSMUSP00000106746.2"; transcript_support_level "1"; mgi_id "MGI:2441841"; tag "basic"; tag "appris_alternative_1"; tag "CCDS"; ccdsid "CCDS48466.1"; havana_gene "OTTMUSG00000021765.1"; havana_transcript "OTTMUST00000051658.1";
chr1	HAVANA	CDS	179896862	179896941	0	+	0	gene_id "ENSMUSG00000026490.19"; transcript_id "ENSMUST00000111117.8"; gene_type "protein_coding"; gene_name "Cdc42bpa"; transcript_type "protein_coding"; transcript_name "Cdc42bpa-204"; exon_number 9; exon_id "ENSMUSE00001295979.2"; level 2; protein_id "ENSMUSP00000106746.2"; transcript_support_level "1"; mgi_id "MGI:2441841"; tag "basic"; tag "appris_alternative_1"; tag "CCDS"; ccdsid "CCDS48466.1"; havana_gene "OTTMUSG00000021765.1"; havana_transcript "OTTMUST00000051658.1";
chr1	HAVANA	exon	179896862	179896941	0	+	.	gene_id "ENSMUSG00000026490.19"; transcript_id "ENSMUST00000134959.8"; gene_type "protein_coding"; gene_name "Cdc42bpa"; transcript_type "nonsense_mediated_decay"; transcript_name "Cdc42bpa-208"; exon_number 10; exon_id "ENSMUSE00001278616.2"; level 2; protein_id "ENSMUSP00000142018.2"; transcript_support_level "5"; mgi_id "MGI:2441841"; havana_gene "OTTMUSG00000021765.1"; havana_transcript "OTTMUST00000051703.1";
chr1	HAVANA	UTR	179896862	179896941	0	+	.	gene_id "ENSMUSG00000026490.19"; transcript_id "ENSMUST00000134959.8"; gene_type "protein_coding"; gene_name "Cdc42bpa"; transcript_type "nonsense_mediated_decay"; transcript_name "Cdc42bpa-208"; exon_number 10; exon_id "ENSMUSE00001278616.2"; level 2; protein_id "ENSMUSP00000142018.2"; transcript_support_level "5"; mgi_id "MGI:2441841"; havana_gene "OTTMUSG00000021765.1"; havana_transcript "OTTMUST00000051703.1";
chr1	HAVANA	exon	179896862	179896941	0	+	.	gene_id "ENSMUSG00000026490.19"; transcript_id "ENSMUST00000076687.12"; gene_type "protein_coding"; gene_name "Cdc42bpa"; transcript_type "protein_coding"; transcript_name "Cdc42bpa-201"; exon_number 9; exon_id "ENSMUSE00001295979.2"; level 2; protein_id "ENSMUSP00000075980.6"; transcript_support_level "5"; mgi_id "MGI:2441841"; tag "basic"; tag "CCDS"; ccdsid "CCDS83650.1"; havana_gene "OTTMUSG00000021765.1"; havana_transcript "OTTMUST00000051701.1";
chr1	HAVANA	CDS	179896862	179896941	0	+	0	gene_id "ENSMUSG00000026490.19"; transcript_id "ENSMUST00000076687.12"; gene_type "protein_coding"; gene_name "Cdc42bpa"; transcript_type "protein_coding"; transcript_name "Cdc42bpa-201"; exon_number 9; exon_id "ENSMUSE00001295979.2"; level 2; protein_id "ENSMUSP00000075980.6"; transcript_support_level "5"; mgi_id "MGI:2441841"; tag "basic"; tag "CCDS"; ccdsid "CCDS83650.1"; havana_gene "OTTMUSG00000021765.1"; havana_transcript "OTTMUST00000051701.1";
chr1	HAVANA	exon	179896862	179896941	0	+	.	gene_id "ENSMUSG00000026490.19"; transcript_id "ENSMUST00000097450.10"; gene_type "protein_coding"; gene_name "Cdc42bpa"; transcript_type "protein_coding"; transcript_name "Cdc42bpa-202"; exon_number 9; exon_id "ENSMUSE00001295979.2"; level 2; protein_id "ENSMUSP00000095059.4"; transcript_support_level "1"; mgi_id "MGI:2441841"; tag "basic"; tag "appris_principal_4"; tag "CCDS"; ccdsid "CCDS83649.1"; havana_gene "OTTMUSG00000021765.1"; havana_transcript "OTTMUST00000051702.1";
chr1	HAVANA	CDS	179896862	179896941	0	+	0	gene_id "ENSMUSG00000026490.19"; transcript_id "ENSMUST00000097450.10"; gene_type "protein_coding"; gene_name "Cdc42bpa"; transcript_type "protein_coding"; transcript_name "Cdc42bpa-202"; exon_number 9; exon_id "ENSMUSE00001295979.2"; level 2; protein_id "ENSMUSP00000095059.4"; transcript_support_level "1"; mgi_id "MGI:2441841"; tag "basic"; tag "appris_principal_4"; tag "CCDS"; ccdsid "CCDS83649.1"; havana_gene "OTTMUSG00000021765.1"; havana_transcript "OTTMUST00000051702.1";
chr1	HAVANA	exon	179896862	179896941	0	+	.	gene_id "ENSMUSG00000026490.19"; transcript_id "ENSMUST00000212756.2"; gene_type "protein_coding"; gene_name "Cdc42bpa"; transcript_type "protein_coding"; transcript_name "Cdc42bpa-218"; exon_number 9; exon_id "ENSMUSE00001295979.2"; level 2; protein_id "ENSMUSP00000148469.2"; transcript_support_level "5"; mgi_id "MGI:2441841"; tag "RNA_Seq_supported_only"; tag "basic"; tag "Ensembl_canonical"; tag "GENCODE_Primary"; havana_gene "OTTMUSG00000021765.1"; havana_transcript "OTTMUST00000150151.1";
chr1	HAVANA	CDS	179896862	179896941	0	+	0	gene_id "ENSMUSG00000026490.19"; transcript_id "ENSMUST00000212756.2"; gene_type "protein_coding"; gene_name "Cdc42bpa"; transcript_type "protein_coding"; transcript_name "Cdc42bpa-218"; exon_number 9; exon_id "ENSMUSE00001295979.2"; level 2; protein_id "ENSMUSP00000148469.2"; transcript_support_level "5"; mgi_id "MGI:2441841"; tag "RNA_Seq_supported_only"; tag "basic"; tag "Ensembl_canonical"; tag "GENCODE_Primary"; havana_gene "OTTMUSG00000021765.1"; havana_transcript "OTTMUST00000150151.1";
chr1	ENSEMBL_gcm37	exon	179896862	179896941	0.100981209620118	+	.	gene_id "ENSMUSG00000026490.19"; transcript_id "ENSMUSG00000026490.19_tx_47"; exon_id "chr1_179896862_179896941_+"; exonnum "10"; txlen "7173";
chr1	HAVANA	exon	179899910	179900076	0	+	.	gene_id "ENSMUSG00000026490.19"; transcript_id "ENSMUST00000097453.9"; gene_type "protein_coding"; gene_name "Cdc42bpa"; transcript_type "protein_coding"; transcript_name "Cdc42bpa-203"; exon_number 10; exon_id "ENSMUSE00001217216.2"; level 1; protein_id "ENSMUSP00000095062.3"; transcript_support_level "5"; mgi_id "MGI:2441841"; tag "basic"; tag "exp_conf"; havana_gene "OTTMUSG00000021765.1"; havana_transcript "OTTMUST00000051700.1";
chr1	HAVANA	CDS	179899910	179900076	0	+	1	gene_id "ENSMUSG00000026490.19"; transcript_id "ENSMUST00000097453.9"; gene_type "protein_coding"; gene_name "Cdc42bpa"; transcript_type "protein_coding"; transcript_name "Cdc42bpa-203"; exon_number 10; exon_id "ENSMUSE00001217216.2"; level 1; protein_id "ENSMUSP00000095062.3"; transcript_support_level "5"; mgi_id "MGI:2441841"; tag "basic"; tag "exp_conf"; havana_gene "OTTMUSG00000021765.1"; havana_transcript "OTTMUST00000051700.1";
chr1	HAVANA	exon	179899910	179900076	0	+	.	gene_id "ENSMUSG00000026490.19"; transcript_id "ENSMUST00000111117.8"; gene_type "protein_coding"; gene_name "Cdc42bpa"; transcript_type "protein_coding"; transcript_name "Cdc42bpa-204"; exon_number 10; exon_id "ENSMUSE00001217216.2"; level 2; protein_id "ENSMUSP00000106746.2"; transcript_support_level "1"; mgi_id "MGI:2441841"; tag "basic"; tag "appris_alternative_1"; tag "CCDS"; ccdsid "CCDS48466.1"; havana_gene "OTTMUSG00000021765.1"; havana_transcript "OTTMUST00000051658.1";
chr1	HAVANA	CDS	179899910	179900076	0	+	1	gene_id "ENSMUSG00000026490.19"; transcript_id "ENSMUST00000111117.8"; gene_type "protein_coding"; gene_name "Cdc42bpa"; transcript_type "protein_coding"; transcript_name "Cdc42bpa-204"; exon_number 10; exon_id "ENSMUSE00001217216.2"; level 2; protein_id "ENSMUSP00000106746.2"; transcript_support_level "1"; mgi_id "MGI:2441841"; tag "basic"; tag "appris_alternative_1"; tag "CCDS"; ccdsid "CCDS48466.1"; havana_gene "OTTMUSG00000021765.1"; havana_transcript "OTTMUST00000051658.1";
chr1	HAVANA	exon	179899910	179900076	0	+	.	gene_id "ENSMUSG00000026490.19"; transcript_id "ENSMUST00000134959.8"; gene_type "protein_coding"; gene_name "Cdc42bpa"; transcript_type "nonsense_mediated_decay"; transcript_name "Cdc42bpa-208"; exon_number 11; exon_id "ENSMUSE00001242309.2"; level 2; protein_id "ENSMUSP00000142018.2"; transcript_support_level "5"; mgi_id "MGI:2441841"; havana_gene "OTTMUSG00000021765.1"; havana_transcript "OTTMUST00000051703.1";
chr1	HAVANA	UTR	179899910	179900076	0	+	.	gene_id "ENSMUSG00000026490.19"; transcript_id "ENSMUST00000134959.8"; gene_type "protein_coding"; gene_name "Cdc42bpa"; transcript_type "nonsense_mediated_decay"; transcript_name "Cdc42bpa-208"; exon_number 11; exon_id "ENSMUSE00001242309.2"; level 2; protein_id "ENSMUSP00000142018.2"; transcript_support_level "5"; mgi_id "MGI:2441841"; havana_gene "OTTMUSG00000021765.1"; havana_transcript "OTTMUST00000051703.1";
chr1	HAVANA	exon	179899910	179900076	0	+	.	gene_id "ENSMUSG00000026490.19"; transcript_id "ENSMUST00000076687.12"; gene_type "protein_coding"; gene_name "Cdc42bpa"; transcript_type "protein_coding"; transcript_name "Cdc42bpa-201"; exon_number 10; exon_id "ENSMUSE00001217216.2"; level 2; protein_id "ENSMUSP00000075980.6"; transcript_support_level "5"; mgi_id "MGI:2441841"; tag "basic"; tag "CCDS"; ccdsid "CCDS83650.1"; havana_gene "OTTMUSG00000021765.1"; havana_transcript "OTTMUST00000051701.1";
chr1	HAVANA	CDS	179899910	179900076	0	+	1	gene_id "ENSMUSG00000026490.19"; transcript_id "ENSMUST00000076687.12"; gene_type "protein_coding"; gene_name "Cdc42bpa"; transcript_type "protein_coding"; transcript_name "Cdc42bpa-201"; exon_number 10; exon_id "ENSMUSE00001217216.2"; level 2; protein_id "ENSMUSP00000075980.6"; transcript_support_level "5"; mgi_id "MGI:2441841"; tag "basic"; tag "CCDS"; ccdsid "CCDS83650.1"; havana_gene "OTTMUSG00000021765.1"; havana_transcript "OTTMUST00000051701.1";
chr1	HAVANA	exon	179899910	179900076	0	+	.	gene_id "ENSMUSG00000026490.19"; transcript_id "ENSMUST00000097450.10"; gene_type "protein_coding"; gene_name "Cdc42bpa"; transcript_type "protein_coding"; transcript_name "Cdc42bpa-202"; exon_number 10; exon_id "ENSMUSE00001217216.2"; level 2; protein_id "ENSMUSP00000095059.4"; transcript_support_level "1"; mgi_id "MGI:2441841"; tag "basic"; tag "appris_principal_4"; tag "CCDS"; ccdsid "CCDS83649.1"; havana_gene "OTTMUSG00000021765.1"; havana_transcript "OTTMUST00000051702.1";
chr1	HAVANA	CDS	179899910	179900076	0	+	1	gene_id "ENSMUSG00000026490.19"; transcript_id "ENSMUST00000097450.10"; gene_type "protein_coding"; gene_name "Cdc42bpa"; transcript_type "protein_coding"; transcript_name "Cdc42bpa-202"; exon_number 10; exon_id "ENSMUSE00001217216.2"; level 2; protein_id "ENSMUSP00000095059.4"; transcript_support_level "1"; mgi_id "MGI:2441841"; tag "basic"; tag "appris_principal_4"; tag "CCDS"; ccdsid "CCDS83649.1"; havana_gene "OTTMUSG00000021765.1"; havana_transcript "OTTMUST00000051702.1";
chr1	HAVANA	exon	179899910	179900076	0	+	.	gene_id "ENSMUSG00000026490.19"; transcript_id "ENSMUST00000212756.2"; gene_type "protein_coding"; gene_name "Cdc42bpa"; transcript_type "protein_coding"; transcript_name "Cdc42bpa-218"; exon_number 10; exon_id "ENSMUSE00001217216.2"; level 2; protein_id "ENSMUSP00000148469.2"; transcript_support_level "5"; mgi_id "MGI:2441841"; tag "RNA_Seq_supported_only"; tag "basic"; tag "Ensembl_canonical"; tag "GENCODE_Primary"; havana_gene "OTTMUSG00000021765.1"; havana_transcript "OTTMUST00000150151.1";
chr1	HAVANA	CDS	179899910	179900076	0	+	1	gene_id "ENSMUSG00000026490.19"; transcript_id "ENSMUST00000212756.2"; gene_type "protein_coding"; gene_name "Cdc42bpa"; transcript_type "protein_coding"; transcript_name "Cdc42bpa-218"; exon_number 10; exon_id "ENSMUSE00001217216.2"; level 2; protein_id "ENSMUSP00000148469.2"; transcript_support_level "5"; mgi_id "MGI:2441841"; tag "RNA_Seq_supported_only"; tag "basic"; tag "Ensembl_canonical"; tag "GENCODE_Primary"; havana_gene "OTTMUSG00000021765.1"; havana_transcript "OTTMUST00000150151.1";
chr1	ENSEMBL_gcm37	exon	179899910	179900076	0.100981209620118	+	.	gene_id "ENSMUSG00000026490.19"; transcript_id "ENSMUSG00000026490.19_tx_47"; exon_id "chr1_179899910_179900076_+"; exonnum "11"; txlen "7173";
chr1	HAVANA	exon	179902135	179902257	0	+	.	gene_id "ENSMUSG00000026490.19"; transcript_id "ENSMUST00000097453.9"; gene_type "protein_coding"; gene_name "Cdc42bpa"; transcript_type "protein_coding"; transcript_name "Cdc42bpa-203"; exon_number 11; exon_id "ENSMUSE00001285898.2"; level 1; protein_id "ENSMUSP00000095062.3"; transcript_support_level "5"; mgi_id "MGI:2441841"; tag "basic"; tag "exp_conf"; havana_gene "OTTMUSG00000021765.1"; havana_transcript "OTTMUST00000051700.1";
chr1	HAVANA	CDS	179902135	179902257	0	+	2	gene_id "ENSMUSG00000026490.19"; transcript_id "ENSMUST00000097453.9"; gene_type "protein_coding"; gene_name "Cdc42bpa"; transcript_type "protein_coding"; transcript_name "Cdc42bpa-203"; exon_number 11; exon_id "ENSMUSE00001285898.2"; level 1; protein_id "ENSMUSP00000095062.3"; transcript_support_level "5"; mgi_id "MGI:2441841"; tag "basic"; tag "exp_conf"; havana_gene "OTTMUSG00000021765.1"; havana_transcript "OTTMUST00000051700.1";
chr1	HAVANA	exon	179902135	179902257	0	+	.	gene_id "ENSMUSG00000026490.19"; transcript_id "ENSMUST00000111117.8"; gene_type "protein_coding"; gene_name "Cdc42bpa"; transcript_type "protein_coding"; transcript_name "Cdc42bpa-204"; exon_number 11; exon_id "ENSMUSE00001285898.2"; level 2; protein_id "ENSMUSP00000106746.2"; transcript_support_level "1"; mgi_id "MGI:2441841"; tag "basic"; tag "appris_alternative_1"; tag "CCDS"; ccdsid "CCDS48466.1"; havana_gene "OTTMUSG00000021765.1"; havana_transcript "OTTMUST00000051658.1";
chr1	HAVANA	CDS	179902135	179902257	0	+	2	gene_id "ENSMUSG00000026490.19"; transcript_id "ENSMUST00000111117.8"; gene_type "protein_coding"; gene_name "Cdc42bpa"; transcript_type "protein_coding"; transcript_name "Cdc42bpa-204"; exon_number 11; exon_id "ENSMUSE00001285898.2"; level 2; protein_id "ENSMUSP00000106746.2"; transcript_support_level "1"; mgi_id "MGI:2441841"; tag "basic"; tag "appris_alternative_1"; tag "CCDS"; ccdsid "CCDS48466.1"; havana_gene "OTTMUSG00000021765.1"; havana_transcript "OTTMUST00000051658.1";
chr1	HAVANA	exon	179902135	179902257	0	+	.	gene_id "ENSMUSG00000026490.19"; transcript_id "ENSMUST00000134959.8"; gene_type "protein_coding"; gene_name "Cdc42bpa"; transcript_type "nonsense_mediated_decay"; transcript_name "Cdc42bpa-208"; exon_number 12; exon_id "ENSMUSE00001308412.2"; level 2; protein_id "ENSMUSP00000142018.2"; transcript_support_level "5"; mgi_id "MGI:2441841"; havana_gene "OTTMUSG00000021765.1"; havana_transcript "OTTMUST00000051703.1";
chr1	HAVANA	UTR	179902135	179902257	0	+	.	gene_id "ENSMUSG00000026490.19"; transcript_id "ENSMUST00000134959.8"; gene_type "protein_coding"; gene_name "Cdc42bpa"; transcript_type "nonsense_mediated_decay"; transcript_name "Cdc42bpa-208"; exon_number 12; exon_id "ENSMUSE00001308412.2"; level 2; protein_id "ENSMUSP00000142018.2"; transcript_support_level "5"; mgi_id "MGI:2441841"; havana_gene "OTTMUSG00000021765.1"; havana_transcript "OTTMUST00000051703.1";
chr1	HAVANA	exon	179902135	179902257	0	+	.	gene_id "ENSMUSG00000026490.19"; transcript_id "ENSMUST00000076687.12"; gene_type "protein_coding"; gene_name "Cdc42bpa"; transcript_type "protein_coding"; transcript_name "Cdc42bpa-201"; exon_number 11; exon_id "ENSMUSE00001285898.2"; level 2; protein_id "ENSMUSP00000075980.6"; transcript_support_level "5"; mgi_id "MGI:2441841"; tag "basic"; tag "CCDS"; ccdsid "CCDS83650.1"; havana_gene "OTTMUSG00000021765.1"; havana_transcript "OTTMUST00000051701.1";
chr1	HAVANA	CDS	179902135	179902257	0	+	2	gene_id "ENSMUSG00000026490.19"; transcript_id "ENSMUST00000076687.12"; gene_type "protein_coding"; gene_name "Cdc42bpa"; transcript_type "protein_coding"; transcript_name "Cdc42bpa-201"; exon_number 11; exon_id "ENSMUSE00001285898.2"; level 2; protein_id "ENSMUSP00000075980.6"; transcript_support_level "5"; mgi_id "MGI:2441841"; tag "basic"; tag "CCDS"; ccdsid "CCDS83650.1"; havana_gene "OTTMUSG00000021765.1"; havana_transcript "OTTMUST00000051701.1";
chr1	HAVANA	exon	179902135	179902257	0	+	.	gene_id "ENSMUSG00000026490.19"; transcript_id "ENSMUST00000097450.10"; gene_type "protein_coding"; gene_name "Cdc42bpa"; transcript_type "protein_coding"; transcript_name "Cdc42bpa-202"; exon_number 11; exon_id "ENSMUSE00001285898.2"; level 2; protein_id "ENSMUSP00000095059.4"; transcript_support_level "1"; mgi_id "MGI:2441841"; tag "basic"; tag "appris_principal_4"; tag "CCDS"; ccdsid "CCDS83649.1"; havana_gene "OTTMUSG00000021765.1"; havana_transcript "OTTMUST00000051702.1";
chr1	HAVANA	CDS	179902135	179902257	0	+	2	gene_id "ENSMUSG00000026490.19"; transcript_id "ENSMUST00000097450.10"; gene_type "protein_coding"; gene_name "Cdc42bpa"; transcript_type "protein_coding"; transcript_name "Cdc42bpa-202"; exon_number 11; exon_id "ENSMUSE00001285898.2"; level 2; protein_id "ENSMUSP00000095059.4"; transcript_support_level "1"; mgi_id "MGI:2441841"; tag "basic"; tag "appris_principal_4"; tag "CCDS"; ccdsid "CCDS83649.1"; havana_gene "OTTMUSG00000021765.1"; havana_transcript "OTTMUST00000051702.1";
chr1	HAVANA	exon	179902135	179902257	0	+	.	gene_id "ENSMUSG00000026490.19"; transcript_id "ENSMUST00000212756.2"; gene_type "protein_coding"; gene_name "Cdc42bpa"; transcript_type "protein_coding"; transcript_name "Cdc42bpa-218"; exon_number 11; exon_id "ENSMUSE00001285898.2"; level 2; protein_id "ENSMUSP00000148469.2"; transcript_support_level "5"; mgi_id "MGI:2441841"; tag "RNA_Seq_supported_only"; tag "basic"; tag "Ensembl_canonical"; tag "GENCODE_Primary"; havana_gene "OTTMUSG00000021765.1"; havana_transcript "OTTMUST00000150151.1";
chr1	HAVANA	CDS	179902135	179902257	0	+	2	gene_id "ENSMUSG00000026490.19"; transcript_id "ENSMUST00000212756.2"; gene_type "protein_coding"; gene_name "Cdc42bpa"; transcript_type "protein_coding"; transcript_name "Cdc42bpa-218"; exon_number 11; exon_id "ENSMUSE00001285898.2"; level 2; protein_id "ENSMUSP00000148469.2"; transcript_support_level "5"; mgi_id "MGI:2441841"; tag "RNA_Seq_supported_only"; tag "basic"; tag "Ensembl_canonical"; tag "GENCODE_Primary"; havana_gene "OTTMUSG00000021765.1"; havana_transcript "OTTMUST00000150151.1";
chr1	ENSEMBL_gcm37	exon	179902135	179902257	0.100981209620118	+	.	gene_id "ENSMUSG00000026490.19"; transcript_id "ENSMUSG00000026490.19_tx_47"; exon_id "chr1_179902135_179902257_+"; exonnum "12"; txlen "7173";
chr1	HAVANA	exon	179911937	179912070	0	+	.	gene_id "ENSMUSG00000026490.19"; transcript_id "ENSMUST00000097453.9"; gene_type "protein_coding"; gene_name "Cdc42bpa"; transcript_type "protein_coding"; transcript_name "Cdc42bpa-203"; exon_number 12; exon_id "ENSMUSE00001219647.2"; level 1; protein_id "ENSMUSP00000095062.3"; transcript_support_level "5"; mgi_id "MGI:2441841"; tag "basic"; tag "exp_conf"; havana_gene "OTTMUSG00000021765.1"; havana_transcript "OTTMUST00000051700.1";
chr1	HAVANA	CDS	179911937	179912070	0	+	2	gene_id "ENSMUSG00000026490.19"; transcript_id "ENSMUST00000097453.9"; gene_type "protein_coding"; gene_name "Cdc42bpa"; transcript_type "protein_coding"; transcript_name "Cdc42bpa-203"; exon_number 12; exon_id "ENSMUSE00001219647.2"; level 1; protein_id "ENSMUSP00000095062.3"; transcript_support_level "5"; mgi_id "MGI:2441841"; tag "basic"; tag "exp_conf"; havana_gene "OTTMUSG00000021765.1"; havana_transcript "OTTMUST00000051700.1";
chr1	HAVANA	exon	179911937	179912070	0	+	.	gene_id "ENSMUSG00000026490.19"; transcript_id "ENSMUST00000111117.8"; gene_type "protein_coding"; gene_name "Cdc42bpa"; transcript_type "protein_coding"; transcript_name "Cdc42bpa-204"; exon_number 12; exon_id "ENSMUSE00001219647.2"; level 2; protein_id "ENSMUSP00000106746.2"; transcript_support_level "1"; mgi_id "MGI:2441841"; tag "basic"; tag "appris_alternative_1"; tag "CCDS"; ccdsid "CCDS48466.1"; havana_gene "OTTMUSG00000021765.1"; havana_transcript "OTTMUST00000051658.1";
chr1	HAVANA	CDS	179911937	179912070	0	+	2	gene_id "ENSMUSG00000026490.19"; transcript_id "ENSMUST00000111117.8"; gene_type "protein_coding"; gene_name "Cdc42bpa"; transcript_type "protein_coding"; transcript_name "Cdc42bpa-204"; exon_number 12; exon_id "ENSMUSE00001219647.2"; level 2; protein_id "ENSMUSP00000106746.2"; transcript_support_level "1"; mgi_id "MGI:2441841"; tag "basic"; tag "appris_alternative_1"; tag "CCDS"; ccdsid "CCDS48466.1"; havana_gene "OTTMUSG00000021765.1"; havana_transcript "OTTMUST00000051658.1";
chr1	HAVANA	exon	179911937	179912070	0	+	.	gene_id "ENSMUSG00000026490.19"; transcript_id "ENSMUST00000134959.8"; gene_type "protein_coding"; gene_name "Cdc42bpa"; transcript_type "nonsense_mediated_decay"; transcript_name "Cdc42bpa-208"; exon_number 13; exon_id "ENSMUSE00001273917.2"; level 2; protein_id "ENSMUSP00000142018.2"; transcript_support_level "5"; mgi_id "MGI:2441841"; havana_gene "OTTMUSG00000021765.1"; havana_transcript "OTTMUST00000051703.1";
chr1	HAVANA	UTR	179911937	179912070	0	+	.	gene_id "ENSMUSG00000026490.19"; transcript_id "ENSMUST00000134959.8"; gene_type "protein_coding"; gene_name "Cdc42bpa"; transcript_type "nonsense_mediated_decay"; transcript_name "Cdc42bpa-208"; exon_number 13; exon_id "ENSMUSE00001273917.2"; level 2; protein_id "ENSMUSP00000142018.2"; transcript_support_level "5"; mgi_id "MGI:2441841"; havana_gene "OTTMUSG00000021765.1"; havana_transcript "OTTMUST00000051703.1";
chr1	HAVANA	exon	179911937	179912070	0	+	.	gene_id "ENSMUSG00000026490.19"; transcript_id "ENSMUST00000076687.12"; gene_type "protein_coding"; gene_name "Cdc42bpa"; transcript_type "protein_coding"; transcript_name "Cdc42bpa-201"; exon_number 12; exon_id "ENSMUSE00001219647.2"; level 2; protein_id "ENSMUSP00000075980.6"; transcript_support_level "5"; mgi_id "MGI:2441841"; tag "basic"; tag "CCDS"; ccdsid "CCDS83650.1"; havana_gene "OTTMUSG00000021765.1"; havana_transcript "OTTMUST00000051701.1";
chr1	HAVANA	CDS	179911937	179912070	0	+	2	gene_id "ENSMUSG00000026490.19"; transcript_id "ENSMUST00000076687.12"; gene_type "protein_coding"; gene_name "Cdc42bpa"; transcript_type "protein_coding"; transcript_name "Cdc42bpa-201"; exon_number 12; exon_id "ENSMUSE00001219647.2"; level 2; protein_id "ENSMUSP00000075980.6"; transcript_support_level "5"; mgi_id "MGI:2441841"; tag "basic"; tag "CCDS"; ccdsid "CCDS83650.1"; havana_gene "OTTMUSG00000021765.1"; havana_transcript "OTTMUST00000051701.1";
chr1	HAVANA	exon	179911937	179912070	0	+	.	gene_id "ENSMUSG00000026490.19"; transcript_id "ENSMUST00000097450.10"; gene_type "protein_coding"; gene_name "Cdc42bpa"; transcript_type "protein_coding"; transcript_name "Cdc42bpa-202"; exon_number 12; exon_id "ENSMUSE00001219647.2"; level 2; protein_id "ENSMUSP00000095059.4"; transcript_support_level "1"; mgi_id "MGI:2441841"; tag "basic"; tag "appris_principal_4"; tag "CCDS"; ccdsid "CCDS83649.1"; havana_gene "OTTMUSG00000021765.1"; havana_transcript "OTTMUST00000051702.1";
chr1	HAVANA	CDS	179911937	179912070	0	+	2	gene_id "ENSMUSG00000026490.19"; transcript_id "ENSMUST00000097450.10"; gene_type "protein_coding"; gene_name "Cdc42bpa"; transcript_type "protein_coding"; transcript_name "Cdc42bpa-202"; exon_number 12; exon_id "ENSMUSE00001219647.2"; level 2; protein_id "ENSMUSP00000095059.4"; transcript_support_level "1"; mgi_id "MGI:2441841"; tag "basic"; tag "appris_principal_4"; tag "CCDS"; ccdsid "CCDS83649.1"; havana_gene "OTTMUSG00000021765.1"; havana_transcript "OTTMUST00000051702.1";
chr1	HAVANA	exon	179911937	179912070	0	+	.	gene_id "ENSMUSG00000026490.19"; transcript_id "ENSMUST00000212756.2"; gene_type "protein_coding"; gene_name "Cdc42bpa"; transcript_type "protein_coding"; transcript_name "Cdc42bpa-218"; exon_number 12; exon_id "ENSMUSE00001219647.2"; level 2; protein_id "ENSMUSP00000148469.2"; transcript_support_level "5"; mgi_id "MGI:2441841"; tag "RNA_Seq_supported_only"; tag "basic"; tag "Ensembl_canonical"; tag "GENCODE_Primary"; havana_gene "OTTMUSG00000021765.1"; havana_transcript "OTTMUST00000150151.1";
chr1	HAVANA	CDS	179911937	179912070	0	+	2	gene_id "ENSMUSG00000026490.19"; transcript_id "ENSMUST00000212756.2"; gene_type "protein_coding"; gene_name "Cdc42bpa"; transcript_type "protein_coding"; transcript_name "Cdc42bpa-218"; exon_number 12; exon_id "ENSMUSE00001219647.2"; level 2; protein_id "ENSMUSP00000148469.2"; transcript_support_level "5"; mgi_id "MGI:2441841"; tag "RNA_Seq_supported_only"; tag "basic"; tag "Ensembl_canonical"; tag "GENCODE_Primary"; havana_gene "OTTMUSG00000021765.1"; havana_transcript "OTTMUST00000150151.1";
chr1	ENSEMBL_gcm37	exon	179911937	179912070	0.100981209620118	+	.	gene_id "ENSMUSG00000026490.19"; transcript_id "ENSMUSG00000026490.19_tx_47"; exon_id "chr1_179911937_179912070_+"; exonnum "13"; txlen "7173";
chr1	HAVANA	exon	179912048	179912070	0	+	.	gene_id "ENSMUSG00000026490.19"; transcript_id "ENSMUST00000139002.2"; gene_type "protein_coding"; gene_name "Cdc42bpa"; transcript_type "retained_intron"; transcript_name "Cdc42bpa-210"; exon_number 1; exon_id "ENSMUSE00000722915.2"; level 2; transcript_support_level "5"; mgi_id "MGI:2441841"; havana_gene "OTTMUSG00000021765.1"; havana_transcript "OTTMUST00000051711.1";
chr1	HAVANA	transcript	179912048	179922411	0	+	.	gene_id "ENSMUSG00000026490.19"; transcript_id "ENSMUST00000139002.2"; gene_type "protein_coding"; gene_name "Cdc42bpa"; transcript_type "retained_intron"; transcript_name "Cdc42bpa-210"; level 2; transcript_support_level "5"; mgi_id "MGI:2441841"; havana_gene "OTTMUSG00000021765.1"; havana_transcript "OTTMUST00000051711.1";
chr1	HAVANA	exon	179921509	179921751	0	+	.	gene_id "ENSMUSG00000026490.19"; transcript_id "ENSMUST00000097453.9"; gene_type "protein_coding"; gene_name "Cdc42bpa"; transcript_type "protein_coding"; transcript_name "Cdc42bpa-203"; exon_number 13; exon_id "ENSMUSE00001298061.2"; level 1; protein_id "ENSMUSP00000095062.3"; transcript_support_level "5"; mgi_id "MGI:2441841"; tag "basic"; tag "exp_conf"; havana_gene "OTTMUSG00000021765.1"; havana_transcript "OTTMUST00000051700.1";
chr1	HAVANA	CDS	179921509	179921751	0	+	0	gene_id "ENSMUSG00000026490.19"; transcript_id "ENSMUST00000097453.9"; gene_type "protein_coding"; gene_name "Cdc42bpa"; transcript_type "protein_coding"; transcript_name "Cdc42bpa-203"; exon_number 13; exon_id "ENSMUSE00001298061.2"; level 1; protein_id "ENSMUSP00000095062.3"; transcript_support_level "5"; mgi_id "MGI:2441841"; tag "basic"; tag "exp_conf"; havana_gene "OTTMUSG00000021765.1"; havana_transcript "OTTMUST00000051700.1";
chr1	HAVANA	exon	179921509	179921751	0	+	.	gene_id "ENSMUSG00000026490.19"; transcript_id "ENSMUST00000111117.8"; gene_type "protein_coding"; gene_name "Cdc42bpa"; transcript_type "protein_coding"; transcript_name "Cdc42bpa-204"; exon_number 13; exon_id "ENSMUSE00001298061.2"; level 2; protein_id "ENSMUSP00000106746.2"; transcript_support_level "1"; mgi_id "MGI:2441841"; tag "basic"; tag "appris_alternative_1"; tag "CCDS"; ccdsid "CCDS48466.1"; havana_gene "OTTMUSG00000021765.1"; havana_transcript "OTTMUST00000051658.1";
chr1	HAVANA	CDS	179921509	179921751	0	+	0	gene_id "ENSMUSG00000026490.19"; transcript_id "ENSMUST00000111117.8"; gene_type "protein_coding"; gene_name "Cdc42bpa"; transcript_type "protein_coding"; transcript_name "Cdc42bpa-204"; exon_number 13; exon_id "ENSMUSE00001298061.2"; level 2; protein_id "ENSMUSP00000106746.2"; transcript_support_level "1"; mgi_id "MGI:2441841"; tag "basic"; tag "appris_alternative_1"; tag "CCDS"; ccdsid "CCDS48466.1"; havana_gene "OTTMUSG00000021765.1"; havana_transcript "OTTMUST00000051658.1";
chr1	HAVANA	exon	179921509	179921751	0	+	.	gene_id "ENSMUSG00000026490.19"; transcript_id "ENSMUST00000097450.10"; gene_type "protein_coding"; gene_name "Cdc42bpa"; transcript_type "protein_coding"; transcript_name "Cdc42bpa-202"; exon_number 13; exon_id "ENSMUSE00001298061.2"; level 2; protein_id "ENSMUSP00000095059.4"; transcript_support_level "1"; mgi_id "MGI:2441841"; tag "basic"; tag "appris_principal_4"; tag "CCDS"; ccdsid "CCDS83649.1"; havana_gene "OTTMUSG00000021765.1"; havana_transcript "OTTMUST00000051702.1";
chr1	HAVANA	CDS	179921509	179921751	0	+	0	gene_id "ENSMUSG00000026490.19"; transcript_id "ENSMUST00000097450.10"; gene_type "protein_coding"; gene_name "Cdc42bpa"; transcript_type "protein_coding"; transcript_name "Cdc42bpa-202"; exon_number 13; exon_id "ENSMUSE00001298061.2"; level 2; protein_id "ENSMUSP00000095059.4"; transcript_support_level "1"; mgi_id "MGI:2441841"; tag "basic"; tag "appris_principal_4"; tag "CCDS"; ccdsid "CCDS83649.1"; havana_gene "OTTMUSG00000021765.1"; havana_transcript "OTTMUST00000051702.1";
chr1	HAVANA	exon	179921509	179921751	0	+	.	gene_id "ENSMUSG00000026490.19"; transcript_id "ENSMUST00000212756.2"; gene_type "protein_coding"; gene_name "Cdc42bpa"; transcript_type "protein_coding"; transcript_name "Cdc42bpa-218"; exon_number 13; exon_id "ENSMUSE00001298061.2"; level 2; protein_id "ENSMUSP00000148469.2"; transcript_support_level "5"; mgi_id "MGI:2441841"; tag "RNA_Seq_supported_only"; tag "basic"; tag "Ensembl_canonical"; tag "GENCODE_Primary"; havana_gene "OTTMUSG00000021765.1"; havana_transcript "OTTMUST00000150151.1";
chr1	HAVANA	CDS	179921509	179921751	0	+	0	gene_id "ENSMUSG00000026490.19"; transcript_id "ENSMUST00000212756.2"; gene_type "protein_coding"; gene_name "Cdc42bpa"; transcript_type "protein_coding"; transcript_name "Cdc42bpa-218"; exon_number 13; exon_id "ENSMUSE00001298061.2"; level 2; protein_id "ENSMUSP00000148469.2"; transcript_support_level "5"; mgi_id "MGI:2441841"; tag "RNA_Seq_supported_only"; tag "basic"; tag "Ensembl_canonical"; tag "GENCODE_Primary"; havana_gene "OTTMUSG00000021765.1"; havana_transcript "OTTMUST00000150151.1";
chr1	HAVANA	exon	179921509	179921751	0	+	.	gene_id "ENSMUSG00000026490.19"; transcript_id "ENSMUST00000139002.2"; gene_type "protein_coding"; gene_name "Cdc42bpa"; transcript_type "retained_intron"; transcript_name "Cdc42bpa-210"; exon_number 2; exon_id "ENSMUSE00001280956.2"; level 2; transcript_support_level "5"; mgi_id "MGI:2441841"; havana_gene "OTTMUSG00000021765.1"; havana_transcript "OTTMUST00000051711.1";
chr1	ENSEMBL_gcm37	exon	179921509	179921751	0.100981209620118	+	.	gene_id "ENSMUSG00000026490.19"; transcript_id "ENSMUSG00000026490.19_tx_47"; exon_id "chr1_179921509_179921751_+"; exonnum "14"; txlen "7173";
chr1	HAVANA	exon	179921946	179922056	0	+	.	gene_id "ENSMUSG00000026490.19"; transcript_id "ENSMUST00000097453.9"; gene_type "protein_coding"; gene_name "Cdc42bpa"; transcript_type "protein_coding"; transcript_name "Cdc42bpa-203"; exon_number 14; exon_id "ENSMUSE00001295364.2"; level 1; protein_id "ENSMUSP00000095062.3"; transcript_support_level "5"; mgi_id "MGI:2441841"; tag "basic"; tag "exp_conf"; havana_gene "OTTMUSG00000021765.1"; havana_transcript "OTTMUST00000051700.1";
chr1	HAVANA	CDS	179921946	179922056	0	+	0	gene_id "ENSMUSG00000026490.19"; transcript_id "ENSMUST00000097453.9"; gene_type "protein_coding"; gene_name "Cdc42bpa"; transcript_type "protein_coding"; transcript_name "Cdc42bpa-203"; exon_number 14; exon_id "ENSMUSE00001295364.2"; level 1; protein_id "ENSMUSP00000095062.3"; transcript_support_level "5"; mgi_id "MGI:2441841"; tag "basic"; tag "exp_conf"; havana_gene "OTTMUSG00000021765.1"; havana_transcript "OTTMUST00000051700.1";
chr1	HAVANA	exon	179921946	179922056	0	+	.	gene_id "ENSMUSG00000026490.19"; transcript_id "ENSMUST00000111117.8"; gene_type "protein_coding"; gene_name "Cdc42bpa"; transcript_type "protein_coding"; transcript_name "Cdc42bpa-204"; exon_number 14; exon_id "ENSMUSE00001295364.2"; level 2; protein_id "ENSMUSP00000106746.2"; transcript_support_level "1"; mgi_id "MGI:2441841"; tag "basic"; tag "appris_alternative_1"; tag "CCDS"; ccdsid "CCDS48466.1"; havana_gene "OTTMUSG00000021765.1"; havana_transcript "OTTMUST00000051658.1";
chr1	HAVANA	CDS	179921946	179922056	0	+	0	gene_id "ENSMUSG00000026490.19"; transcript_id "ENSMUST00000111117.8"; gene_type "protein_coding"; gene_name "Cdc42bpa"; transcript_type "protein_coding"; transcript_name "Cdc42bpa-204"; exon_number 14; exon_id "ENSMUSE00001295364.2"; level 2; protein_id "ENSMUSP00000106746.2"; transcript_support_level "1"; mgi_id "MGI:2441841"; tag "basic"; tag "appris_alternative_1"; tag "CCDS"; ccdsid "CCDS48466.1"; havana_gene "OTTMUSG00000021765.1"; havana_transcript "OTTMUST00000051658.1";
chr1	HAVANA	exon	179921946	179922056	0	+	.	gene_id "ENSMUSG00000026490.19"; transcript_id "ENSMUST00000134959.8"; gene_type "protein_coding"; gene_name "Cdc42bpa"; transcript_type "nonsense_mediated_decay"; transcript_name "Cdc42bpa-208"; exon_number 14; exon_id "ENSMUSE00001295387.2"; level 2; protein_id "ENSMUSP00000142018.2"; transcript_support_level "5"; mgi_id "MGI:2441841"; havana_gene "OTTMUSG00000021765.1"; havana_transcript "OTTMUST00000051703.1";
chr1	HAVANA	UTR	179921946	179922056	0	+	.	gene_id "ENSMUSG00000026490.19"; transcript_id "ENSMUST00000134959.8"; gene_type "protein_coding"; gene_name "Cdc42bpa"; transcript_type "nonsense_mediated_decay"; transcript_name "Cdc42bpa-208"; exon_number 14; exon_id "ENSMUSE00001295387.2"; level 2; protein_id "ENSMUSP00000142018.2"; transcript_support_level "5"; mgi_id "MGI:2441841"; havana_gene "OTTMUSG00000021765.1"; havana_transcript "OTTMUST00000051703.1";
chr1	HAVANA	exon	179921946	179922056	0	+	.	gene_id "ENSMUSG00000026490.19"; transcript_id "ENSMUST00000076687.12"; gene_type "protein_coding"; gene_name "Cdc42bpa"; transcript_type "protein_coding"; transcript_name "Cdc42bpa-201"; exon_number 13; exon_id "ENSMUSE00001295364.2"; level 2; protein_id "ENSMUSP00000075980.6"; transcript_support_level "5"; mgi_id "MGI:2441841"; tag "basic"; tag "CCDS"; ccdsid "CCDS83650.1"; havana_gene "OTTMUSG00000021765.1"; havana_transcript "OTTMUST00000051701.1";
chr1	HAVANA	CDS	179921946	179922056	0	+	0	gene_id "ENSMUSG00000026490.19"; transcript_id "ENSMUST00000076687.12"; gene_type "protein_coding"; gene_name "Cdc42bpa"; transcript_type "protein_coding"; transcript_name "Cdc42bpa-201"; exon_number 13; exon_id "ENSMUSE00001295364.2"; level 2; protein_id "ENSMUSP00000075980.6"; transcript_support_level "5"; mgi_id "MGI:2441841"; tag "basic"; tag "CCDS"; ccdsid "CCDS83650.1"; havana_gene "OTTMUSG00000021765.1"; havana_transcript "OTTMUST00000051701.1";
chr1	HAVANA	exon	179921946	179922056	0	+	.	gene_id "ENSMUSG00000026490.19"; transcript_id "ENSMUST00000097450.10"; gene_type "protein_coding"; gene_name "Cdc42bpa"; transcript_type "protein_coding"; transcript_name "Cdc42bpa-202"; exon_number 14; exon_id "ENSMUSE00001295364.2"; level 2; protein_id "ENSMUSP00000095059.4"; transcript_support_level "1"; mgi_id "MGI:2441841"; tag "basic"; tag "appris_principal_4"; tag "CCDS"; ccdsid "CCDS83649.1"; havana_gene "OTTMUSG00000021765.1"; havana_transcript "OTTMUST00000051702.1";
chr1	HAVANA	CDS	179921946	179922056	0	+	0	gene_id "ENSMUSG00000026490.19"; transcript_id "ENSMUST00000097450.10"; gene_type "protein_coding"; gene_name "Cdc42bpa"; transcript_type "protein_coding"; transcript_name "Cdc42bpa-202"; exon_number 14; exon_id "ENSMUSE00001295364.2"; level 2; protein_id "ENSMUSP00000095059.4"; transcript_support_level "1"; mgi_id "MGI:2441841"; tag "basic"; tag "appris_principal_4"; tag "CCDS"; ccdsid "CCDS83649.1"; havana_gene "OTTMUSG00000021765.1"; havana_transcript "OTTMUST00000051702.1";
chr1	HAVANA	exon	179921946	179922056	0	+	.	gene_id "ENSMUSG00000026490.19"; transcript_id "ENSMUST00000212756.2"; gene_type "protein_coding"; gene_name "Cdc42bpa"; transcript_type "protein_coding"; transcript_name "Cdc42bpa-218"; exon_number 14; exon_id "ENSMUSE00001295364.2"; level 2; protein_id "ENSMUSP00000148469.2"; transcript_support_level "5"; mgi_id "MGI:2441841"; tag "RNA_Seq_supported_only"; tag "basic"; tag "Ensembl_canonical"; tag "GENCODE_Primary"; havana_gene "OTTMUSG00000021765.1"; havana_transcript "OTTMUST00000150151.1";
chr1	HAVANA	CDS	179921946	179922056	0	+	0	gene_id "ENSMUSG00000026490.19"; transcript_id "ENSMUST00000212756.2"; gene_type "protein_coding"; gene_name "Cdc42bpa"; transcript_type "protein_coding"; transcript_name "Cdc42bpa-218"; exon_number 14; exon_id "ENSMUSE00001295364.2"; level 2; protein_id "ENSMUSP00000148469.2"; transcript_support_level "5"; mgi_id "MGI:2441841"; tag "RNA_Seq_supported_only"; tag "basic"; tag "Ensembl_canonical"; tag "GENCODE_Primary"; havana_gene "OTTMUSG00000021765.1"; havana_transcript "OTTMUST00000150151.1";
chr1	ENSEMBL_gcm37	exon	179921946	179922056	0.100981209620118	+	.	gene_id "ENSMUSG00000026490.19"; transcript_id "ENSMUSG00000026490.19_tx_47"; exon_id "chr1_179921946_179922056_+"; exonnum "15"; txlen "7173";
chr1	HAVANA	exon	179921946	179922411	0	+	.	gene_id "ENSMUSG00000026490.19"; transcript_id "ENSMUST00000139002.2"; gene_type "protein_coding"; gene_name "Cdc42bpa"; transcript_type "retained_intron"; transcript_name "Cdc42bpa-210"; exon_number 3; exon_id "ENSMUSE00000766313.2"; level 2; transcript_support_level "5"; mgi_id "MGI:2441841"; havana_gene "OTTMUSG00000021765.1"; havana_transcript "OTTMUST00000051711.1";
chr1	HAVANA	exon	179928590	179928837	0	+	.	gene_id "ENSMUSG00000026490.19"; transcript_id "ENSMUST00000097453.9"; gene_type "protein_coding"; gene_name "Cdc42bpa"; transcript_type "protein_coding"; transcript_name "Cdc42bpa-203"; exon_number 15; exon_id "ENSMUSE00001304492.2"; level 1; protein_id "ENSMUSP00000095062.3"; transcript_support_level "5"; mgi_id "MGI:2441841"; tag "basic"; tag "exp_conf"; havana_gene "OTTMUSG00000021765.1"; havana_transcript "OTTMUST00000051700.1";
chr1	HAVANA	CDS	179928590	179928837	0	+	0	gene_id "ENSMUSG00000026490.19"; transcript_id "ENSMUST00000097453.9"; gene_type "protein_coding"; gene_name "Cdc42bpa"; transcript_type "protein_coding"; transcript_name "Cdc42bpa-203"; exon_number 15; exon_id "ENSMUSE00001304492.2"; level 1; protein_id "ENSMUSP00000095062.3"; transcript_support_level "5"; mgi_id "MGI:2441841"; tag "basic"; tag "exp_conf"; havana_gene "OTTMUSG00000021765.1"; havana_transcript "OTTMUST00000051700.1";
chr1	HAVANA	exon	179928590	179928837	0	+	.	gene_id "ENSMUSG00000026490.19"; transcript_id "ENSMUST00000111117.8"; gene_type "protein_coding"; gene_name "Cdc42bpa"; transcript_type "protein_coding"; transcript_name "Cdc42bpa-204"; exon_number 15; exon_id "ENSMUSE00001304492.2"; level 2; protein_id "ENSMUSP00000106746.2"; transcript_support_level "1"; mgi_id "MGI:2441841"; tag "basic"; tag "appris_alternative_1"; tag "CCDS"; ccdsid "CCDS48466.1"; havana_gene "OTTMUSG00000021765.1"; havana_transcript "OTTMUST00000051658.1";
chr1	HAVANA	CDS	179928590	179928837	0	+	0	gene_id "ENSMUSG00000026490.19"; transcript_id "ENSMUST00000111117.8"; gene_type "protein_coding"; gene_name "Cdc42bpa"; transcript_type "protein_coding"; transcript_name "Cdc42bpa-204"; exon_number 15; exon_id "ENSMUSE00001304492.2"; level 2; protein_id "ENSMUSP00000106746.2"; transcript_support_level "1"; mgi_id "MGI:2441841"; tag "basic"; tag "appris_alternative_1"; tag "CCDS"; ccdsid "CCDS48466.1"; havana_gene "OTTMUSG00000021765.1"; havana_transcript "OTTMUST00000051658.1";
chr1	HAVANA	exon	179928590	179928837	0	+	.	gene_id "ENSMUSG00000026490.19"; transcript_id "ENSMUST00000134959.8"; gene_type "protein_coding"; gene_name "Cdc42bpa"; transcript_type "nonsense_mediated_decay"; transcript_name "Cdc42bpa-208"; exon_number 15; exon_id "ENSMUSE00001251662.2"; level 2; protein_id "ENSMUSP00000142018.2"; transcript_support_level "5"; mgi_id "MGI:2441841"; havana_gene "OTTMUSG00000021765.1"; havana_transcript "OTTMUST00000051703.1";
chr1	HAVANA	UTR	179928590	179928837	0	+	.	gene_id "ENSMUSG00000026490.19"; transcript_id "ENSMUST00000134959.8"; gene_type "protein_coding"; gene_name "Cdc42bpa"; transcript_type "nonsense_mediated_decay"; transcript_name "Cdc42bpa-208"; exon_number 15; exon_id "ENSMUSE00001251662.2"; level 2; protein_id "ENSMUSP00000142018.2"; transcript_support_level "5"; mgi_id "MGI:2441841"; havana_gene "OTTMUSG00000021765.1"; havana_transcript "OTTMUST00000051703.1";
chr1	HAVANA	exon	179928590	179928837	0	+	.	gene_id "ENSMUSG00000026490.19"; transcript_id "ENSMUST00000076687.12"; gene_type "protein_coding"; gene_name "Cdc42bpa"; transcript_type "protein_coding"; transcript_name "Cdc42bpa-201"; exon_number 14; exon_id "ENSMUSE00001304492.2"; level 2; protein_id "ENSMUSP00000075980.6"; transcript_support_level "5"; mgi_id "MGI:2441841"; tag "basic"; tag "CCDS"; ccdsid "CCDS83650.1"; havana_gene "OTTMUSG00000021765.1"; havana_transcript "OTTMUST00000051701.1";
chr1	HAVANA	CDS	179928590	179928837	0	+	0	gene_id "ENSMUSG00000026490.19"; transcript_id "ENSMUST00000076687.12"; gene_type "protein_coding"; gene_name "Cdc42bpa"; transcript_type "protein_coding"; transcript_name "Cdc42bpa-201"; exon_number 14; exon_id "ENSMUSE00001304492.2"; level 2; protein_id "ENSMUSP00000075980.6"; transcript_support_level "5"; mgi_id "MGI:2441841"; tag "basic"; tag "CCDS"; ccdsid "CCDS83650.1"; havana_gene "OTTMUSG00000021765.1"; havana_transcript "OTTMUST00000051701.1";
chr1	HAVANA	exon	179928590	179928837	0	+	.	gene_id "ENSMUSG00000026490.19"; transcript_id "ENSMUST00000097450.10"; gene_type "protein_coding"; gene_name "Cdc42bpa"; transcript_type "protein_coding"; transcript_name "Cdc42bpa-202"; exon_number 15; exon_id "ENSMUSE00001304492.2"; level 2; protein_id "ENSMUSP00000095059.4"; transcript_support_level "1"; mgi_id "MGI:2441841"; tag "basic"; tag "appris_principal_4"; tag "CCDS"; ccdsid "CCDS83649.1"; havana_gene "OTTMUSG00000021765.1"; havana_transcript "OTTMUST00000051702.1";
chr1	HAVANA	CDS	179928590	179928837	0	+	0	gene_id "ENSMUSG00000026490.19"; transcript_id "ENSMUST00000097450.10"; gene_type "protein_coding"; gene_name "Cdc42bpa"; transcript_type "protein_coding"; transcript_name "Cdc42bpa-202"; exon_number 15; exon_id "ENSMUSE00001304492.2"; level 2; protein_id "ENSMUSP00000095059.4"; transcript_support_level "1"; mgi_id "MGI:2441841"; tag "basic"; tag "appris_principal_4"; tag "CCDS"; ccdsid "CCDS83649.1"; havana_gene "OTTMUSG00000021765.1"; havana_transcript "OTTMUST00000051702.1";
chr1	HAVANA	exon	179928590	179928837	0	+	.	gene_id "ENSMUSG00000026490.19"; transcript_id "ENSMUST00000212756.2"; gene_type "protein_coding"; gene_name "Cdc42bpa"; transcript_type "protein_coding"; transcript_name "Cdc42bpa-218"; exon_number 15; exon_id "ENSMUSE00001304492.2"; level 2; protein_id "ENSMUSP00000148469.2"; transcript_support_level "5"; mgi_id "MGI:2441841"; tag "RNA_Seq_supported_only"; tag "basic"; tag "Ensembl_canonical"; tag "GENCODE_Primary"; havana_gene "OTTMUSG00000021765.1"; havana_transcript "OTTMUST00000150151.1";
chr1	HAVANA	CDS	179928590	179928837	0	+	0	gene_id "ENSMUSG00000026490.19"; transcript_id "ENSMUST00000212756.2"; gene_type "protein_coding"; gene_name "Cdc42bpa"; transcript_type "protein_coding"; transcript_name "Cdc42bpa-218"; exon_number 15; exon_id "ENSMUSE00001304492.2"; level 2; protein_id "ENSMUSP00000148469.2"; transcript_support_level "5"; mgi_id "MGI:2441841"; tag "RNA_Seq_supported_only"; tag "basic"; tag "Ensembl_canonical"; tag "GENCODE_Primary"; havana_gene "OTTMUSG00000021765.1"; havana_transcript "OTTMUST00000150151.1";
chr1	ENSEMBL_gcm37	exon	179928590	179928837	0.100981209620118	+	.	gene_id "ENSMUSG00000026490.19"; transcript_id "ENSMUSG00000026490.19_tx_47"; exon_id "chr1_179928590_179928837_+"; exonnum "16"; txlen "7173";
chr1	HAVANA	exon	179928709	179928837	0	+	.	gene_id "ENSMUSG00000026490.19"; transcript_id "ENSMUST00000133890.8"; gene_type "protein_coding"; gene_name "Cdc42bpa"; transcript_type "protein_coding"; transcript_name "Cdc42bpa-207"; exon_number 1; exon_id "ENSMUSE00000725400.2"; level 2; protein_id "ENSMUSP00000116337.2"; transcript_support_level "5"; mgi_id "MGI:2441841"; tag "mRNA_start_NF"; tag "cds_start_NF"; havana_gene "OTTMUSG00000021765.1"; havana_transcript "OTTMUST00000051706.1";
chr1	HAVANA	CDS	179928709	179928837	0	+	1	gene_id "ENSMUSG00000026490.19"; transcript_id "ENSMUST00000133890.8"; gene_type "protein_coding"; gene_name "Cdc42bpa"; transcript_type "protein_coding"; transcript_name "Cdc42bpa-207"; exon_number 1; exon_id "ENSMUSE00000725400.2"; level 2; protein_id "ENSMUSP00000116337.2"; transcript_support_level "5"; mgi_id "MGI:2441841"; tag "mRNA_start_NF"; tag "cds_start_NF"; havana_gene "OTTMUSG00000021765.1"; havana_transcript "OTTMUST00000051706.1";
chr1	HAVANA	transcript	179928709	179990153	0	+	.	gene_id "ENSMUSG00000026490.19"; transcript_id "ENSMUST00000133890.8"; gene_type "protein_coding"; gene_name "Cdc42bpa"; transcript_type "protein_coding"; transcript_name "Cdc42bpa-207"; level 2; protein_id "ENSMUSP00000116337.2"; transcript_support_level "5"; mgi_id "MGI:2441841"; tag "mRNA_start_NF"; tag "cds_start_NF"; havana_gene "OTTMUSG00000021765.1"; havana_transcript "OTTMUST00000051706.1";
chr1	HAVANA	exon	179933612	179933717	0	+	.	gene_id "ENSMUSG00000026490.19"; transcript_id "ENSMUST00000097453.9"; gene_type "protein_coding"; gene_name "Cdc42bpa"; transcript_type "protein_coding"; transcript_name "Cdc42bpa-203"; exon_number 16; exon_id "ENSMUSE00001299472.2"; level 1; protein_id "ENSMUSP00000095062.3"; transcript_support_level "5"; mgi_id "MGI:2441841"; tag "basic"; tag "exp_conf"; havana_gene "OTTMUSG00000021765.1"; havana_transcript "OTTMUST00000051700.1";
chr1	HAVANA	CDS	179933612	179933717	0	+	1	gene_id "ENSMUSG00000026490.19"; transcript_id "ENSMUST00000097453.9"; gene_type "protein_coding"; gene_name "Cdc42bpa"; transcript_type "protein_coding"; transcript_name "Cdc42bpa-203"; exon_number 16; exon_id "ENSMUSE00001299472.2"; level 1; protein_id "ENSMUSP00000095062.3"; transcript_support_level "5"; mgi_id "MGI:2441841"; tag "basic"; tag "exp_conf"; havana_gene "OTTMUSG00000021765.1"; havana_transcript "OTTMUST00000051700.1";
chr1	HAVANA	exon	179933612	179933717	0	+	.	gene_id "ENSMUSG00000026490.19"; transcript_id "ENSMUST00000111117.8"; gene_type "protein_coding"; gene_name "Cdc42bpa"; transcript_type "protein_coding"; transcript_name "Cdc42bpa-204"; exon_number 16; exon_id "ENSMUSE00001299472.2"; level 2; protein_id "ENSMUSP00000106746.2"; transcript_support_level "1"; mgi_id "MGI:2441841"; tag "basic"; tag "appris_alternative_1"; tag "CCDS"; ccdsid "CCDS48466.1"; havana_gene "OTTMUSG00000021765.1"; havana_transcript "OTTMUST00000051658.1";
chr1	HAVANA	CDS	179933612	179933717	0	+	1	gene_id "ENSMUSG00000026490.19"; transcript_id "ENSMUST00000111117.8"; gene_type "protein_coding"; gene_name "Cdc42bpa"; transcript_type "protein_coding"; transcript_name "Cdc42bpa-204"; exon_number 16; exon_id "ENSMUSE00001299472.2"; level 2; protein_id "ENSMUSP00000106746.2"; transcript_support_level "1"; mgi_id "MGI:2441841"; tag "basic"; tag "appris_alternative_1"; tag "CCDS"; ccdsid "CCDS48466.1"; havana_gene "OTTMUSG00000021765.1"; havana_transcript "OTTMUST00000051658.1";
chr1	HAVANA	exon	179933612	179933717	0	+	.	gene_id "ENSMUSG00000026490.19"; transcript_id "ENSMUST00000134959.8"; gene_type "protein_coding"; gene_name "Cdc42bpa"; transcript_type "nonsense_mediated_decay"; transcript_name "Cdc42bpa-208"; exon_number 16; exon_id "ENSMUSE00001251004.2"; level 2; protein_id "ENSMUSP00000142018.2"; transcript_support_level "5"; mgi_id "MGI:2441841"; havana_gene "OTTMUSG00000021765.1"; havana_transcript "OTTMUST00000051703.1";
chr1	HAVANA	UTR	179933612	179933717	0	+	.	gene_id "ENSMUSG00000026490.19"; transcript_id "ENSMUST00000134959.8"; gene_type "protein_coding"; gene_name "Cdc42bpa"; transcript_type "nonsense_mediated_decay"; transcript_name "Cdc42bpa-208"; exon_number 16; exon_id "ENSMUSE00001251004.2"; level 2; protein_id "ENSMUSP00000142018.2"; transcript_support_level "5"; mgi_id "MGI:2441841"; havana_gene "OTTMUSG00000021765.1"; havana_transcript "OTTMUST00000051703.1";
chr1	HAVANA	exon	179933612	179933717	0	+	.	gene_id "ENSMUSG00000026490.19"; transcript_id "ENSMUST00000076687.12"; gene_type "protein_coding"; gene_name "Cdc42bpa"; transcript_type "protein_coding"; transcript_name "Cdc42bpa-201"; exon_number 15; exon_id "ENSMUSE00001299472.2"; level 2; protein_id "ENSMUSP00000075980.6"; transcript_support_level "5"; mgi_id "MGI:2441841"; tag "basic"; tag "CCDS"; ccdsid "CCDS83650.1"; havana_gene "OTTMUSG00000021765.1"; havana_transcript "OTTMUST00000051701.1";
chr1	HAVANA	CDS	179933612	179933717	0	+	1	gene_id "ENSMUSG00000026490.19"; transcript_id "ENSMUST00000076687.12"; gene_type "protein_coding"; gene_name "Cdc42bpa"; transcript_type "protein_coding"; transcript_name "Cdc42bpa-201"; exon_number 15; exon_id "ENSMUSE00001299472.2"; level 2; protein_id "ENSMUSP00000075980.6"; transcript_support_level "5"; mgi_id "MGI:2441841"; tag "basic"; tag "CCDS"; ccdsid "CCDS83650.1"; havana_gene "OTTMUSG00000021765.1"; havana_transcript "OTTMUST00000051701.1";
chr1	HAVANA	exon	179933612	179933717	0	+	.	gene_id "ENSMUSG00000026490.19"; transcript_id "ENSMUST00000097450.10"; gene_type "protein_coding"; gene_name "Cdc42bpa"; transcript_type "protein_coding"; transcript_name "Cdc42bpa-202"; exon_number 16; exon_id "ENSMUSE00001299472.2"; level 2; protein_id "ENSMUSP00000095059.4"; transcript_support_level "1"; mgi_id "MGI:2441841"; tag "basic"; tag "appris_principal_4"; tag "CCDS"; ccdsid "CCDS83649.1"; havana_gene "OTTMUSG00000021765.1"; havana_transcript "OTTMUST00000051702.1";
chr1	HAVANA	CDS	179933612	179933717	0	+	1	gene_id "ENSMUSG00000026490.19"; transcript_id "ENSMUST00000097450.10"; gene_type "protein_coding"; gene_name "Cdc42bpa"; transcript_type "protein_coding"; transcript_name "Cdc42bpa-202"; exon_number 16; exon_id "ENSMUSE00001299472.2"; level 2; protein_id "ENSMUSP00000095059.4"; transcript_support_level "1"; mgi_id "MGI:2441841"; tag "basic"; tag "appris_principal_4"; tag "CCDS"; ccdsid "CCDS83649.1"; havana_gene "OTTMUSG00000021765.1"; havana_transcript "OTTMUST00000051702.1";
chr1	HAVANA	exon	179933612	179933717	0	+	.	gene_id "ENSMUSG00000026490.19"; transcript_id "ENSMUST00000212756.2"; gene_type "protein_coding"; gene_name "Cdc42bpa"; transcript_type "protein_coding"; transcript_name "Cdc42bpa-218"; exon_number 16; exon_id "ENSMUSE00001299472.2"; level 2; protein_id "ENSMUSP00000148469.2"; transcript_support_level "5"; mgi_id "MGI:2441841"; tag "RNA_Seq_supported_only"; tag "basic"; tag "Ensembl_canonical"; tag "GENCODE_Primary"; havana_gene "OTTMUSG00000021765.1"; havana_transcript "OTTMUST00000150151.1";
chr1	HAVANA	CDS	179933612	179933717	0	+	1	gene_id "ENSMUSG00000026490.19"; transcript_id "ENSMUST00000212756.2"; gene_type "protein_coding"; gene_name "Cdc42bpa"; transcript_type "protein_coding"; transcript_name "Cdc42bpa-218"; exon_number 16; exon_id "ENSMUSE00001299472.2"; level 2; protein_id "ENSMUSP00000148469.2"; transcript_support_level "5"; mgi_id "MGI:2441841"; tag "RNA_Seq_supported_only"; tag "basic"; tag "Ensembl_canonical"; tag "GENCODE_Primary"; havana_gene "OTTMUSG00000021765.1"; havana_transcript "OTTMUST00000150151.1";
chr1	HAVANA	exon	179933612	179933717	0	+	.	gene_id "ENSMUSG00000026490.19"; transcript_id "ENSMUST00000133890.8"; gene_type "protein_coding"; gene_name "Cdc42bpa"; transcript_type "protein_coding"; transcript_name "Cdc42bpa-207"; exon_number 2; exon_id "ENSMUSE00001299472.2"; level 2; protein_id "ENSMUSP00000116337.2"; transcript_support_level "5"; mgi_id "MGI:2441841"; tag "mRNA_start_NF"; tag "cds_start_NF"; havana_gene "OTTMUSG00000021765.1"; havana_transcript "OTTMUST00000051706.1";
chr1	HAVANA	CDS	179933612	179933717	0	+	1	gene_id "ENSMUSG00000026490.19"; transcript_id "ENSMUST00000133890.8"; gene_type "protein_coding"; gene_name "Cdc42bpa"; transcript_type "protein_coding"; transcript_name "Cdc42bpa-207"; exon_number 2; exon_id "ENSMUSE00001299472.2"; level 2; protein_id "ENSMUSP00000116337.2"; transcript_support_level "5"; mgi_id "MGI:2441841"; tag "mRNA_start_NF"; tag "cds_start_NF"; havana_gene "OTTMUSG00000021765.1"; havana_transcript "OTTMUST00000051706.1";
chr1	ENSEMBL_gcm37	exon	179933612	179933717	0.100981209620118	+	.	gene_id "ENSMUSG00000026490.19"; transcript_id "ENSMUSG00000026490.19_tx_47"; exon_id "chr1_179933612_179933717_+"; exonnum "17"; txlen "7173";
chr1	HAVANA	exon	179934582	179936843	0	+	.	gene_id "ENSMUSG00000026490.19"; transcript_id "ENSMUST00000152582.8"; gene_type "protein_coding"; gene_name "Cdc42bpa"; transcript_type "retained_intron"; transcript_name "Cdc42bpa-216"; exon_number 1; exon_id "ENSMUSE00000754377.2"; level 2; transcript_support_level "1"; mgi_id "MGI:2441841"; havana_gene "OTTMUSG00000021765.1"; havana_transcript "OTTMUST00000051709.1";
chr1	HAVANA	transcript	179934582	179946522	0	+	.	gene_id "ENSMUSG00000026490.19"; transcript_id "ENSMUST00000152582.8"; gene_type "protein_coding"; gene_name "Cdc42bpa"; transcript_type "retained_intron"; transcript_name "Cdc42bpa-216"; level 2; transcript_support_level "1"; mgi_id "MGI:2441841"; havana_gene "OTTMUSG00000021765.1"; havana_transcript "OTTMUST00000051709.1";
chr1	HAVANA	transcript	179936557	179939731	0	+	.	gene_id "ENSMUSG00000026490.19"; transcript_id "ENSMUST00000194974.2"; gene_type "protein_coding"; gene_name "Cdc42bpa"; transcript_type "retained_intron"; transcript_name "Cdc42bpa-217"; level 2; transcript_support_level "NA"; mgi_id "MGI:2441841"; havana_gene "OTTMUSG00000021765.1"; havana_transcript "OTTMUST00000127936.1";
chr1	HAVANA	exon	179936557	179939731	0	+	.	gene_id "ENSMUSG00000026490.19"; transcript_id "ENSMUST00000194974.2"; gene_type "protein_coding"; gene_name "Cdc42bpa"; transcript_type "retained_intron"; transcript_name "Cdc42bpa-217"; exon_number 1; exon_id "ENSMUSE00001345299.2"; level 2; transcript_support_level "NA"; mgi_id "MGI:2441841"; havana_gene "OTTMUSG00000021765.1"; havana_transcript "OTTMUST00000127936.1";
chr1	HAVANA	exon	179936719	179936843	0	+	.	gene_id "ENSMUSG00000026490.19"; transcript_id "ENSMUST00000097453.9"; gene_type "protein_coding"; gene_name "Cdc42bpa"; transcript_type "protein_coding"; transcript_name "Cdc42bpa-203"; exon_number 17; exon_id "ENSMUSE00001268739.2"; level 1; protein_id "ENSMUSP00000095062.3"; transcript_support_level "5"; mgi_id "MGI:2441841"; tag "basic"; tag "exp_conf"; havana_gene "OTTMUSG00000021765.1"; havana_transcript "OTTMUST00000051700.1";
chr1	HAVANA	CDS	179936719	179936843	0	+	0	gene_id "ENSMUSG00000026490.19"; transcript_id "ENSMUST00000097453.9"; gene_type "protein_coding"; gene_name "Cdc42bpa"; transcript_type "protein_coding"; transcript_name "Cdc42bpa-203"; exon_number 17; exon_id "ENSMUSE00001268739.2"; level 1; protein_id "ENSMUSP00000095062.3"; transcript_support_level "5"; mgi_id "MGI:2441841"; tag "basic"; tag "exp_conf"; havana_gene "OTTMUSG00000021765.1"; havana_transcript "OTTMUST00000051700.1";
chr1	HAVANA	exon	179936719	179936843	0	+	.	gene_id "ENSMUSG00000026490.19"; transcript_id "ENSMUST00000111117.8"; gene_type "protein_coding"; gene_name "Cdc42bpa"; transcript_type "protein_coding"; transcript_name "Cdc42bpa-204"; exon_number 17; exon_id "ENSMUSE00001268739.2"; level 2; protein_id "ENSMUSP00000106746.2"; transcript_support_level "1"; mgi_id "MGI:2441841"; tag "basic"; tag "appris_alternative_1"; tag "CCDS"; ccdsid "CCDS48466.1"; havana_gene "OTTMUSG00000021765.1"; havana_transcript "OTTMUST00000051658.1";
chr1	HAVANA	CDS	179936719	179936843	0	+	0	gene_id "ENSMUSG00000026490.19"; transcript_id "ENSMUST00000111117.8"; gene_type "protein_coding"; gene_name "Cdc42bpa"; transcript_type "protein_coding"; transcript_name "Cdc42bpa-204"; exon_number 17; exon_id "ENSMUSE00001268739.2"; level 2; protein_id "ENSMUSP00000106746.2"; transcript_support_level "1"; mgi_id "MGI:2441841"; tag "basic"; tag "appris_alternative_1"; tag "CCDS"; ccdsid "CCDS48466.1"; havana_gene "OTTMUSG00000021765.1"; havana_transcript "OTTMUST00000051658.1";
chr1	HAVANA	exon	179936719	179936843	0	+	.	gene_id "ENSMUSG00000026490.19"; transcript_id "ENSMUST00000134959.8"; gene_type "protein_coding"; gene_name "Cdc42bpa"; transcript_type "nonsense_mediated_decay"; transcript_name "Cdc42bpa-208"; exon_number 17; exon_id "ENSMUSE00001282624.2"; level 2; protein_id "ENSMUSP00000142018.2"; transcript_support_level "5"; mgi_id "MGI:2441841"; havana_gene "OTTMUSG00000021765.1"; havana_transcript "OTTMUST00000051703.1";
chr1	HAVANA	UTR	179936719	179936843	0	+	.	gene_id "ENSMUSG00000026490.19"; transcript_id "ENSMUST00000134959.8"; gene_type "protein_coding"; gene_name "Cdc42bpa"; transcript_type "nonsense_mediated_decay"; transcript_name "Cdc42bpa-208"; exon_number 17; exon_id "ENSMUSE00001282624.2"; level 2; protein_id "ENSMUSP00000142018.2"; transcript_support_level "5"; mgi_id "MGI:2441841"; havana_gene "OTTMUSG00000021765.1"; havana_transcript "OTTMUST00000051703.1";
chr1	HAVANA	exon	179936719	179936843	0	+	.	gene_id "ENSMUSG00000026490.19"; transcript_id "ENSMUST00000076687.12"; gene_type "protein_coding"; gene_name "Cdc42bpa"; transcript_type "protein_coding"; transcript_name "Cdc42bpa-201"; exon_number 16; exon_id "ENSMUSE00001268739.2"; level 2; protein_id "ENSMUSP00000075980.6"; transcript_support_level "5"; mgi_id "MGI:2441841"; tag "basic"; tag "CCDS"; ccdsid "CCDS83650.1"; havana_gene "OTTMUSG00000021765.1"; havana_transcript "OTTMUST00000051701.1";
chr1	HAVANA	CDS	179936719	179936843	0	+	0	gene_id "ENSMUSG00000026490.19"; transcript_id "ENSMUST00000076687.12"; gene_type "protein_coding"; gene_name "Cdc42bpa"; transcript_type "protein_coding"; transcript_name "Cdc42bpa-201"; exon_number 16; exon_id "ENSMUSE00001268739.2"; level 2; protein_id "ENSMUSP00000075980.6"; transcript_support_level "5"; mgi_id "MGI:2441841"; tag "basic"; tag "CCDS"; ccdsid "CCDS83650.1"; havana_gene "OTTMUSG00000021765.1"; havana_transcript "OTTMUST00000051701.1";
chr1	HAVANA	exon	179936719	179936843	0	+	.	gene_id "ENSMUSG00000026490.19"; transcript_id "ENSMUST00000097450.10"; gene_type "protein_coding"; gene_name "Cdc42bpa"; transcript_type "protein_coding"; transcript_name "Cdc42bpa-202"; exon_number 17; exon_id "ENSMUSE00001268739.2"; level 2; protein_id "ENSMUSP00000095059.4"; transcript_support_level "1"; mgi_id "MGI:2441841"; tag "basic"; tag "appris_principal_4"; tag "CCDS"; ccdsid "CCDS83649.1"; havana_gene "OTTMUSG00000021765.1"; havana_transcript "OTTMUST00000051702.1";
chr1	HAVANA	CDS	179936719	179936843	0	+	0	gene_id "ENSMUSG00000026490.19"; transcript_id "ENSMUST00000097450.10"; gene_type "protein_coding"; gene_name "Cdc42bpa"; transcript_type "protein_coding"; transcript_name "Cdc42bpa-202"; exon_number 17; exon_id "ENSMUSE00001268739.2"; level 2; protein_id "ENSMUSP00000095059.4"; transcript_support_level "1"; mgi_id "MGI:2441841"; tag "basic"; tag "appris_principal_4"; tag "CCDS"; ccdsid "CCDS83649.1"; havana_gene "OTTMUSG00000021765.1"; havana_transcript "OTTMUST00000051702.1";
chr1	HAVANA	exon	179936719	179936843	0	+	.	gene_id "ENSMUSG00000026490.19"; transcript_id "ENSMUST00000212756.2"; gene_type "protein_coding"; gene_name "Cdc42bpa"; transcript_type "protein_coding"; transcript_name "Cdc42bpa-218"; exon_number 17; exon_id "ENSMUSE00001268739.2"; level 2; protein_id "ENSMUSP00000148469.2"; transcript_support_level "5"; mgi_id "MGI:2441841"; tag "RNA_Seq_supported_only"; tag "basic"; tag "Ensembl_canonical"; tag "GENCODE_Primary"; havana_gene "OTTMUSG00000021765.1"; havana_transcript "OTTMUST00000150151.1";
chr1	HAVANA	CDS	179936719	179936843	0	+	0	gene_id "ENSMUSG00000026490.19"; transcript_id "ENSMUST00000212756.2"; gene_type "protein_coding"; gene_name "Cdc42bpa"; transcript_type "protein_coding"; transcript_name "Cdc42bpa-218"; exon_number 17; exon_id "ENSMUSE00001268739.2"; level 2; protein_id "ENSMUSP00000148469.2"; transcript_support_level "5"; mgi_id "MGI:2441841"; tag "RNA_Seq_supported_only"; tag "basic"; tag "Ensembl_canonical"; tag "GENCODE_Primary"; havana_gene "OTTMUSG00000021765.1"; havana_transcript "OTTMUST00000150151.1";
chr1	HAVANA	exon	179936719	179936843	0	+	.	gene_id "ENSMUSG00000026490.19"; transcript_id "ENSMUST00000133890.8"; gene_type "protein_coding"; gene_name "Cdc42bpa"; transcript_type "protein_coding"; transcript_name "Cdc42bpa-207"; exon_number 3; exon_id "ENSMUSE00001268739.2"; level 2; protein_id "ENSMUSP00000116337.2"; transcript_support_level "5"; mgi_id "MGI:2441841"; tag "mRNA_start_NF"; tag "cds_start_NF"; havana_gene "OTTMUSG00000021765.1"; havana_transcript "OTTMUST00000051706.1";
chr1	HAVANA	CDS	179936719	179936843	0	+	0	gene_id "ENSMUSG00000026490.19"; transcript_id "ENSMUST00000133890.8"; gene_type "protein_coding"; gene_name "Cdc42bpa"; transcript_type "protein_coding"; transcript_name "Cdc42bpa-207"; exon_number 3; exon_id "ENSMUSE00001268739.2"; level 2; protein_id "ENSMUSP00000116337.2"; transcript_support_level "5"; mgi_id "MGI:2441841"; tag "mRNA_start_NF"; tag "cds_start_NF"; havana_gene "OTTMUSG00000021765.1"; havana_transcript "OTTMUST00000051706.1";
chr1	ENSEMBL_gcm37	exon	179936719	179936843	0.100981209620118	+	.	gene_id "ENSMUSG00000026490.19"; transcript_id "ENSMUSG00000026490.19_tx_47"; exon_id "chr1_179936719_179936843_+"; exonnum "18"; txlen "7173";
chr1	HAVANA	exon	179936757	179936843	0	+	.	gene_id "ENSMUSG00000026490.19"; transcript_id "ENSMUST00000143176.8"; gene_type "protein_coding"; gene_name "Cdc42bpa"; transcript_type "protein_coding"; transcript_name "Cdc42bpa-212"; exon_number 1; exon_id "ENSMUSE00000844250.2"; level 2; protein_id "ENSMUSP00000115261.2"; transcript_support_level "5"; mgi_id "MGI:2441841"; tag "mRNA_start_NF"; tag "cds_start_NF"; havana_gene "OTTMUSG00000021765.1"; havana_transcript "OTTMUST00000051707.1";
chr1	HAVANA	CDS	179936757	179936843	0	+	1	gene_id "ENSMUSG00000026490.19"; transcript_id "ENSMUST00000143176.8"; gene_type "protein_coding"; gene_name "Cdc42bpa"; transcript_type "protein_coding"; transcript_name "Cdc42bpa-212"; exon_number 1; exon_id "ENSMUSE00000844250.2"; level 2; protein_id "ENSMUSP00000115261.2"; transcript_support_level "5"; mgi_id "MGI:2441841"; tag "mRNA_start_NF"; tag "cds_start_NF"; havana_gene "OTTMUSG00000021765.1"; havana_transcript "OTTMUST00000051707.1";
chr1	HAVANA	transcript	179936757	179993167	0	+	.	gene_id "ENSMUSG00000026490.19"; transcript_id "ENSMUST00000143176.8"; gene_type "protein_coding"; gene_name "Cdc42bpa"; transcript_type "protein_coding"; transcript_name "Cdc42bpa-212"; level 2; protein_id "ENSMUSP00000115261.2"; transcript_support_level "5"; mgi_id "MGI:2441841"; tag "mRNA_start_NF"; tag "cds_start_NF"; havana_gene "OTTMUSG00000021765.1"; havana_transcript "OTTMUST00000051707.1";
chr1	HAVANA	exon	179936830	179936843	0	+	.	gene_id "ENSMUSG00000026490.19"; transcript_id "ENSMUST00000135056.8"; gene_type "protein_coding"; gene_name "Cdc42bpa"; transcript_type "protein_coding"; transcript_name "Cdc42bpa-209"; exon_number 1; exon_id "ENSMUSE00001468642.2"; level 2; protein_id "ENSMUSP00000114333.2"; transcript_support_level "5"; mgi_id "MGI:2441841"; tag "mRNA_start_NF"; tag "mRNA_end_NF"; tag "cds_start_NF"; tag "cds_end_NF"; havana_gene "OTTMUSG00000021765.1"; havana_transcript "OTTMUST00000051708.1";
chr1	HAVANA	CDS	179936830	179936843	0	+	0	gene_id "ENSMUSG00000026490.19"; transcript_id "ENSMUST00000135056.8"; gene_type "protein_coding"; gene_name "Cdc42bpa"; transcript_type "protein_coding"; transcript_name "Cdc42bpa-209"; exon_number 1; exon_id "ENSMUSE00001468642.2"; level 2; protein_id "ENSMUSP00000114333.2"; transcript_support_level "5"; mgi_id "MGI:2441841"; tag "mRNA_start_NF"; tag "mRNA_end_NF"; tag "cds_start_NF"; tag "cds_end_NF"; havana_gene "OTTMUSG00000021765.1"; havana_transcript "OTTMUST00000051708.1";
chr1	HAVANA	transcript	179936830	179976802	0	+	.	gene_id "ENSMUSG00000026490.19"; transcript_id "ENSMUST00000135056.8"; gene_type "protein_coding"; gene_name "Cdc42bpa"; transcript_type "protein_coding"; transcript_name "Cdc42bpa-209"; level 2; protein_id "ENSMUSP00000114333.2"; transcript_support_level "5"; mgi_id "MGI:2441841"; tag "mRNA_start_NF"; tag "mRNA_end_NF"; tag "cds_start_NF"; tag "cds_end_NF"; havana_gene "OTTMUSG00000021765.1"; havana_transcript "OTTMUST00000051708.1";
chr1	HAVANA	exon	179938829	179938934	0	+	.	gene_id "ENSMUSG00000026490.19"; transcript_id "ENSMUST00000097453.9"; gene_type "protein_coding"; gene_name "Cdc42bpa"; transcript_type "protein_coding"; transcript_name "Cdc42bpa-203"; exon_number 18; exon_id "ENSMUSE00001240909.2"; level 1; protein_id "ENSMUSP00000095062.3"; transcript_support_level "5"; mgi_id "MGI:2441841"; tag "basic"; tag "exp_conf"; havana_gene "OTTMUSG00000021765.1"; havana_transcript "OTTMUST00000051700.1";
chr1	HAVANA	CDS	179938829	179938934	0	+	1	gene_id "ENSMUSG00000026490.19"; transcript_id "ENSMUST00000097453.9"; gene_type "protein_coding"; gene_name "Cdc42bpa"; transcript_type "protein_coding"; transcript_name "Cdc42bpa-203"; exon_number 18; exon_id "ENSMUSE00001240909.2"; level 1; protein_id "ENSMUSP00000095062.3"; transcript_support_level "5"; mgi_id "MGI:2441841"; tag "basic"; tag "exp_conf"; havana_gene "OTTMUSG00000021765.1"; havana_transcript "OTTMUST00000051700.1";
chr1	HAVANA	exon	179938829	179938934	0	+	.	gene_id "ENSMUSG00000026490.19"; transcript_id "ENSMUST00000111117.8"; gene_type "protein_coding"; gene_name "Cdc42bpa"; transcript_type "protein_coding"; transcript_name "Cdc42bpa-204"; exon_number 18; exon_id "ENSMUSE00001240909.2"; level 2; protein_id "ENSMUSP00000106746.2"; transcript_support_level "1"; mgi_id "MGI:2441841"; tag "basic"; tag "appris_alternative_1"; tag "CCDS"; ccdsid "CCDS48466.1"; havana_gene "OTTMUSG00000021765.1"; havana_transcript "OTTMUST00000051658.1";
chr1	HAVANA	CDS	179938829	179938934	0	+	1	gene_id "ENSMUSG00000026490.19"; transcript_id "ENSMUST00000111117.8"; gene_type "protein_coding"; gene_name "Cdc42bpa"; transcript_type "protein_coding"; transcript_name "Cdc42bpa-204"; exon_number 18; exon_id "ENSMUSE00001240909.2"; level 2; protein_id "ENSMUSP00000106746.2"; transcript_support_level "1"; mgi_id "MGI:2441841"; tag "basic"; tag "appris_alternative_1"; tag "CCDS"; ccdsid "CCDS48466.1"; havana_gene "OTTMUSG00000021765.1"; havana_transcript "OTTMUST00000051658.1";
chr1	HAVANA	exon	179938829	179938934	0	+	.	gene_id "ENSMUSG00000026490.19"; transcript_id "ENSMUST00000076687.12"; gene_type "protein_coding"; gene_name "Cdc42bpa"; transcript_type "protein_coding"; transcript_name "Cdc42bpa-201"; exon_number 17; exon_id "ENSMUSE00001240909.2"; level 2; protein_id "ENSMUSP00000075980.6"; transcript_support_level "5"; mgi_id "MGI:2441841"; tag "basic"; tag "CCDS"; ccdsid "CCDS83650.1"; havana_gene "OTTMUSG00000021765.1"; havana_transcript "OTTMUST00000051701.1";
chr1	HAVANA	CDS	179938829	179938934	0	+	1	gene_id "ENSMUSG00000026490.19"; transcript_id "ENSMUST00000076687.12"; gene_type "protein_coding"; gene_name "Cdc42bpa"; transcript_type "protein_coding"; transcript_name "Cdc42bpa-201"; exon_number 17; exon_id "ENSMUSE00001240909.2"; level 2; protein_id "ENSMUSP00000075980.6"; transcript_support_level "5"; mgi_id "MGI:2441841"; tag "basic"; tag "CCDS"; ccdsid "CCDS83650.1"; havana_gene "OTTMUSG00000021765.1"; havana_transcript "OTTMUST00000051701.1";
chr1	HAVANA	exon	179938829	179938934	0	+	.	gene_id "ENSMUSG00000026490.19"; transcript_id "ENSMUST00000097450.10"; gene_type "protein_coding"; gene_name "Cdc42bpa"; transcript_type "protein_coding"; transcript_name "Cdc42bpa-202"; exon_number 18; exon_id "ENSMUSE00001240909.2"; level 2; protein_id "ENSMUSP00000095059.4"; transcript_support_level "1"; mgi_id "MGI:2441841"; tag "basic"; tag "appris_principal_4"; tag "CCDS"; ccdsid "CCDS83649.1"; havana_gene "OTTMUSG00000021765.1"; havana_transcript "OTTMUST00000051702.1";
chr1	HAVANA	CDS	179938829	179938934	0	+	1	gene_id "ENSMUSG00000026490.19"; transcript_id "ENSMUST00000097450.10"; gene_type "protein_coding"; gene_name "Cdc42bpa"; transcript_type "protein_coding"; transcript_name "Cdc42bpa-202"; exon_number 18; exon_id "ENSMUSE00001240909.2"; level 2; protein_id "ENSMUSP00000095059.4"; transcript_support_level "1"; mgi_id "MGI:2441841"; tag "basic"; tag "appris_principal_4"; tag "CCDS"; ccdsid "CCDS83649.1"; havana_gene "OTTMUSG00000021765.1"; havana_transcript "OTTMUST00000051702.1";
chr1	HAVANA	exon	179938829	179938934	0	+	.	gene_id "ENSMUSG00000026490.19"; transcript_id "ENSMUST00000212756.2"; gene_type "protein_coding"; gene_name "Cdc42bpa"; transcript_type "protein_coding"; transcript_name "Cdc42bpa-218"; exon_number 18; exon_id "ENSMUSE00001240909.2"; level 2; protein_id "ENSMUSP00000148469.2"; transcript_support_level "5"; mgi_id "MGI:2441841"; tag "RNA_Seq_supported_only"; tag "basic"; tag "Ensembl_canonical"; tag "GENCODE_Primary"; havana_gene "OTTMUSG00000021765.1"; havana_transcript "OTTMUST00000150151.1";
chr1	HAVANA	CDS	179938829	179938934	0	+	1	gene_id "ENSMUSG00000026490.19"; transcript_id "ENSMUST00000212756.2"; gene_type "protein_coding"; gene_name "Cdc42bpa"; transcript_type "protein_coding"; transcript_name "Cdc42bpa-218"; exon_number 18; exon_id "ENSMUSE00001240909.2"; level 2; protein_id "ENSMUSP00000148469.2"; transcript_support_level "5"; mgi_id "MGI:2441841"; tag "RNA_Seq_supported_only"; tag "basic"; tag "Ensembl_canonical"; tag "GENCODE_Primary"; havana_gene "OTTMUSG00000021765.1"; havana_transcript "OTTMUST00000150151.1";
chr1	HAVANA	exon	179938829	179938934	0	+	.	gene_id "ENSMUSG00000026490.19"; transcript_id "ENSMUST00000133890.8"; gene_type "protein_coding"; gene_name "Cdc42bpa"; transcript_type "protein_coding"; transcript_name "Cdc42bpa-207"; exon_number 4; exon_id "ENSMUSE00001240909.2"; level 2; protein_id "ENSMUSP00000116337.2"; transcript_support_level "5"; mgi_id "MGI:2441841"; tag "mRNA_start_NF"; tag "cds_start_NF"; havana_gene "OTTMUSG00000021765.1"; havana_transcript "OTTMUST00000051706.1";
chr1	HAVANA	CDS	179938829	179938934	0	+	1	gene_id "ENSMUSG00000026490.19"; transcript_id "ENSMUST00000133890.8"; gene_type "protein_coding"; gene_name "Cdc42bpa"; transcript_type "protein_coding"; transcript_name "Cdc42bpa-207"; exon_number 4; exon_id "ENSMUSE00001240909.2"; level 2; protein_id "ENSMUSP00000116337.2"; transcript_support_level "5"; mgi_id "MGI:2441841"; tag "mRNA_start_NF"; tag "cds_start_NF"; havana_gene "OTTMUSG00000021765.1"; havana_transcript "OTTMUST00000051706.1";
chr1	HAVANA	exon	179938829	179938934	0	+	.	gene_id "ENSMUSG00000026490.19"; transcript_id "ENSMUST00000152582.8"; gene_type "protein_coding"; gene_name "Cdc42bpa"; transcript_type "retained_intron"; transcript_name "Cdc42bpa-216"; exon_number 2; exon_id "ENSMUSE00001225148.2"; level 2; transcript_support_level "1"; mgi_id "MGI:2441841"; havana_gene "OTTMUSG00000021765.1"; havana_transcript "OTTMUST00000051709.1";
chr1	HAVANA	exon	179938829	179938934	0	+	.	gene_id "ENSMUSG00000026490.19"; transcript_id "ENSMUST00000143176.8"; gene_type "protein_coding"; gene_name "Cdc42bpa"; transcript_type "protein_coding"; transcript_name "Cdc42bpa-212"; exon_number 2; exon_id "ENSMUSE00001240909.2"; level 2; protein_id "ENSMUSP00000115261.2"; transcript_support_level "5"; mgi_id "MGI:2441841"; tag "mRNA_start_NF"; tag "cds_start_NF"; havana_gene "OTTMUSG00000021765.1"; havana_transcript "OTTMUST00000051707.1";
chr1	HAVANA	CDS	179938829	179938934	0	+	1	gene_id "ENSMUSG00000026490.19"; transcript_id "ENSMUST00000143176.8"; gene_type "protein_coding"; gene_name "Cdc42bpa"; transcript_type "protein_coding"; transcript_name "Cdc42bpa-212"; exon_number 2; exon_id "ENSMUSE00001240909.2"; level 2; protein_id "ENSMUSP00000115261.2"; transcript_support_level "5"; mgi_id "MGI:2441841"; tag "mRNA_start_NF"; tag "cds_start_NF"; havana_gene "OTTMUSG00000021765.1"; havana_transcript "OTTMUST00000051707.1";
chr1	HAVANA	exon	179938829	179938934	0	+	.	gene_id "ENSMUSG00000026490.19"; transcript_id "ENSMUST00000135056.8"; gene_type "protein_coding"; gene_name "Cdc42bpa"; transcript_type "protein_coding"; transcript_name "Cdc42bpa-209"; exon_number 2; exon_id "ENSMUSE00001240909.2"; level 2; protein_id "ENSMUSP00000114333.2"; transcript_support_level "5"; mgi_id "MGI:2441841"; tag "mRNA_start_NF"; tag "mRNA_end_NF"; tag "cds_start_NF"; tag "cds_end_NF"; havana_gene "OTTMUSG00000021765.1"; havana_transcript "OTTMUST00000051708.1";
chr1	HAVANA	CDS	179938829	179938934	0	+	1	gene_id "ENSMUSG00000026490.19"; transcript_id "ENSMUST00000135056.8"; gene_type "protein_coding"; gene_name "Cdc42bpa"; transcript_type "protein_coding"; transcript_name "Cdc42bpa-209"; exon_number 2; exon_id "ENSMUSE00001240909.2"; level 2; protein_id "ENSMUSP00000114333.2"; transcript_support_level "5"; mgi_id "MGI:2441841"; tag "mRNA_start_NF"; tag "mRNA_end_NF"; tag "cds_start_NF"; tag "cds_end_NF"; havana_gene "OTTMUSG00000021765.1"; havana_transcript "OTTMUST00000051708.1";
chr1	ENSEMBL_gcm37	exon	179938829	179938934	0.100981209620118	+	.	gene_id "ENSMUSG00000026490.19"; transcript_id "ENSMUSG00000026490.19_tx_47"; exon_id "chr1_179938829_179938934_+"; exonnum "19"; txlen "7173";
chr1	HAVANA	exon	179938904	179938934	0	+	.	gene_id "ENSMUSG00000026490.19"; transcript_id "ENSMUST00000145181.2"; gene_type "protein_coding"; gene_name "Cdc42bpa"; transcript_type "protein_coding"; transcript_name "Cdc42bpa-214"; exon_number 1; exon_id "ENSMUSE00000817254.2"; level 2; protein_id "ENSMUSP00000118039.2"; transcript_support_level "2"; mgi_id "MGI:2441841"; tag "mRNA_start_NF"; tag "mRNA_end_NF"; tag "cds_start_NF"; tag "cds_end_NF"; havana_gene "OTTMUSG00000021765.1"; havana_transcript "OTTMUST00000051712.1";
chr1	HAVANA	CDS	179938904	179938934	0	+	1	gene_id "ENSMUSG00000026490.19"; transcript_id "ENSMUST00000145181.2"; gene_type "protein_coding"; gene_name "Cdc42bpa"; transcript_type "protein_coding"; transcript_name "Cdc42bpa-214"; exon_number 1; exon_id "ENSMUSE00000817254.2"; level 2; protein_id "ENSMUSP00000118039.2"; transcript_support_level "2"; mgi_id "MGI:2441841"; tag "mRNA_start_NF"; tag "mRNA_end_NF"; tag "cds_start_NF"; tag "cds_end_NF"; havana_gene "OTTMUSG00000021765.1"; havana_transcript "OTTMUST00000051712.1";
chr1	HAVANA	transcript	179938904	179964289	0	+	.	gene_id "ENSMUSG00000026490.19"; transcript_id "ENSMUST00000145181.2"; gene_type "protein_coding"; gene_name "Cdc42bpa"; transcript_type "protein_coding"; transcript_name "Cdc42bpa-214"; level 2; protein_id "ENSMUSP00000118039.2"; transcript_support_level "2"; mgi_id "MGI:2441841"; tag "mRNA_start_NF"; tag "mRNA_end_NF"; tag "cds_start_NF"; tag "cds_end_NF"; havana_gene "OTTMUSG00000021765.1"; havana_transcript "OTTMUST00000051712.1";
chr1	HAVANA	exon	179938922	179938934	0	+	.	gene_id "ENSMUSG00000026490.19"; transcript_id "ENSMUST00000143161.2"; gene_type "protein_coding"; gene_name "Cdc42bpa"; transcript_type "retained_intron"; transcript_name "Cdc42bpa-211"; exon_number 1; exon_id "ENSMUSE00001472011.2"; level 2; transcript_support_level "1"; mgi_id "MGI:2441841"; havana_gene "OTTMUSG00000021765.1"; havana_transcript "OTTMUST00000051710.1";
chr1	HAVANA	transcript	179938922	179943872	0	+	.	gene_id "ENSMUSG00000026490.19"; transcript_id "ENSMUST00000143161.2"; gene_type "protein_coding"; gene_name "Cdc42bpa"; transcript_type "retained_intron"; transcript_name "Cdc42bpa-211"; level 2; transcript_support_level "1"; mgi_id "MGI:2441841"; havana_gene "OTTMUSG00000021765.1"; havana_transcript "OTTMUST00000051710.1";
chr1	HAVANA	exon	179939310	179939456	0	+	.	gene_id "ENSMUSG00000026490.19"; transcript_id "ENSMUST00000134959.8"; gene_type "protein_coding"; gene_name "Cdc42bpa"; transcript_type "nonsense_mediated_decay"; transcript_name "Cdc42bpa-208"; exon_number 18; exon_id "ENSMUSE00000845351.2"; level 2; protein_id "ENSMUSP00000142018.2"; transcript_support_level "5"; mgi_id "MGI:2441841"; havana_gene "OTTMUSG00000021765.1"; havana_transcript "OTTMUST00000051703.1";
chr1	HAVANA	UTR	179939310	179939456	0	+	.	gene_id "ENSMUSG00000026490.19"; transcript_id "ENSMUST00000134959.8"; gene_type "protein_coding"; gene_name "Cdc42bpa"; transcript_type "nonsense_mediated_decay"; transcript_name "Cdc42bpa-208"; exon_number 18; exon_id "ENSMUSE00000845351.2"; level 2; protein_id "ENSMUSP00000142018.2"; transcript_support_level "5"; mgi_id "MGI:2441841"; havana_gene "OTTMUSG00000021765.1"; havana_transcript "OTTMUST00000051703.1";
chr1	HAVANA	exon	179939310	179939458	0	+	.	gene_id "ENSMUSG00000026490.19"; transcript_id "ENSMUST00000097453.9"; gene_type "protein_coding"; gene_name "Cdc42bpa"; transcript_type "protein_coding"; transcript_name "Cdc42bpa-203"; exon_number 19; exon_id "ENSMUSE00001240014.2"; level 1; protein_id "ENSMUSP00000095062.3"; transcript_support_level "5"; mgi_id "MGI:2441841"; tag "basic"; tag "exp_conf"; havana_gene "OTTMUSG00000021765.1"; havana_transcript "OTTMUST00000051700.1";
chr1	HAVANA	CDS	179939310	179939458	0	+	0	gene_id "ENSMUSG00000026490.19"; transcript_id "ENSMUST00000097453.9"; gene_type "protein_coding"; gene_name "Cdc42bpa"; transcript_type "protein_coding"; transcript_name "Cdc42bpa-203"; exon_number 19; exon_id "ENSMUSE00001240014.2"; level 1; protein_id "ENSMUSP00000095062.3"; transcript_support_level "5"; mgi_id "MGI:2441841"; tag "basic"; tag "exp_conf"; havana_gene "OTTMUSG00000021765.1"; havana_transcript "OTTMUST00000051700.1";
chr1	HAVANA	exon	179939310	179939458	0	+	.	gene_id "ENSMUSG00000026490.19"; transcript_id "ENSMUST00000111117.8"; gene_type "protein_coding"; gene_name "Cdc42bpa"; transcript_type "protein_coding"; transcript_name "Cdc42bpa-204"; exon_number 19; exon_id "ENSMUSE00001240014.2"; level 2; protein_id "ENSMUSP00000106746.2"; transcript_support_level "1"; mgi_id "MGI:2441841"; tag "basic"; tag "appris_alternative_1"; tag "CCDS"; ccdsid "CCDS48466.1"; havana_gene "OTTMUSG00000021765.1"; havana_transcript "OTTMUST00000051658.1";
chr1	HAVANA	CDS	179939310	179939458	0	+	0	gene_id "ENSMUSG00000026490.19"; transcript_id "ENSMUST00000111117.8"; gene_type "protein_coding"; gene_name "Cdc42bpa"; transcript_type "protein_coding"; transcript_name "Cdc42bpa-204"; exon_number 19; exon_id "ENSMUSE00001240014.2"; level 2; protein_id "ENSMUSP00000106746.2"; transcript_support_level "1"; mgi_id "MGI:2441841"; tag "basic"; tag "appris_alternative_1"; tag "CCDS"; ccdsid "CCDS48466.1"; havana_gene "OTTMUSG00000021765.1"; havana_transcript "OTTMUST00000051658.1";
chr1	HAVANA	exon	179939310	179939458	0	+	.	gene_id "ENSMUSG00000026490.19"; transcript_id "ENSMUST00000076687.12"; gene_type "protein_coding"; gene_name "Cdc42bpa"; transcript_type "protein_coding"; transcript_name "Cdc42bpa-201"; exon_number 18; exon_id "ENSMUSE00001240014.2"; level 2; protein_id "ENSMUSP00000075980.6"; transcript_support_level "5"; mgi_id "MGI:2441841"; tag "basic"; tag "CCDS"; ccdsid "CCDS83650.1"; havana_gene "OTTMUSG00000021765.1"; havana_transcript "OTTMUST00000051701.1";
chr1	HAVANA	CDS	179939310	179939458	0	+	0	gene_id "ENSMUSG00000026490.19"; transcript_id "ENSMUST00000076687.12"; gene_type "protein_coding"; gene_name "Cdc42bpa"; transcript_type "protein_coding"; transcript_name "Cdc42bpa-201"; exon_number 18; exon_id "ENSMUSE00001240014.2"; level 2; protein_id "ENSMUSP00000075980.6"; transcript_support_level "5"; mgi_id "MGI:2441841"; tag "basic"; tag "CCDS"; ccdsid "CCDS83650.1"; havana_gene "OTTMUSG00000021765.1"; havana_transcript "OTTMUST00000051701.1";
chr1	HAVANA	exon	179939310	179939458	0	+	.	gene_id "ENSMUSG00000026490.19"; transcript_id "ENSMUST00000097450.10"; gene_type "protein_coding"; gene_name "Cdc42bpa"; transcript_type "protein_coding"; transcript_name "Cdc42bpa-202"; exon_number 19; exon_id "ENSMUSE00001240014.2"; level 2; protein_id "ENSMUSP00000095059.4"; transcript_support_level "1"; mgi_id "MGI:2441841"; tag "basic"; tag "appris_principal_4"; tag "CCDS"; ccdsid "CCDS83649.1"; havana_gene "OTTMUSG00000021765.1"; havana_transcript "OTTMUST00000051702.1";
chr1	HAVANA	CDS	179939310	179939458	0	+	0	gene_id "ENSMUSG00000026490.19"; transcript_id "ENSMUST00000097450.10"; gene_type "protein_coding"; gene_name "Cdc42bpa"; transcript_type "protein_coding"; transcript_name "Cdc42bpa-202"; exon_number 19; exon_id "ENSMUSE00001240014.2"; level 2; protein_id "ENSMUSP00000095059.4"; transcript_support_level "1"; mgi_id "MGI:2441841"; tag "basic"; tag "appris_principal_4"; tag "CCDS"; ccdsid "CCDS83649.1"; havana_gene "OTTMUSG00000021765.1"; havana_transcript "OTTMUST00000051702.1";
chr1	HAVANA	exon	179939310	179939458	0	+	.	gene_id "ENSMUSG00000026490.19"; transcript_id "ENSMUST00000212756.2"; gene_type "protein_coding"; gene_name "Cdc42bpa"; transcript_type "protein_coding"; transcript_name "Cdc42bpa-218"; exon_number 19; exon_id "ENSMUSE00001240014.2"; level 2; protein_id "ENSMUSP00000148469.2"; transcript_support_level "5"; mgi_id "MGI:2441841"; tag "RNA_Seq_supported_only"; tag "basic"; tag "Ensembl_canonical"; tag "GENCODE_Primary"; havana_gene "OTTMUSG00000021765.1"; havana_transcript "OTTMUST00000150151.1";
chr1	HAVANA	CDS	179939310	179939458	0	+	0	gene_id "ENSMUSG00000026490.19"; transcript_id "ENSMUST00000212756.2"; gene_type "protein_coding"; gene_name "Cdc42bpa"; transcript_type "protein_coding"; transcript_name "Cdc42bpa-218"; exon_number 19; exon_id "ENSMUSE00001240014.2"; level 2; protein_id "ENSMUSP00000148469.2"; transcript_support_level "5"; mgi_id "MGI:2441841"; tag "RNA_Seq_supported_only"; tag "basic"; tag "Ensembl_canonical"; tag "GENCODE_Primary"; havana_gene "OTTMUSG00000021765.1"; havana_transcript "OTTMUST00000150151.1";
chr1	HAVANA	exon	179939310	179939458	0	+	.	gene_id "ENSMUSG00000026490.19"; transcript_id "ENSMUST00000133890.8"; gene_type "protein_coding"; gene_name "Cdc42bpa"; transcript_type "protein_coding"; transcript_name "Cdc42bpa-207"; exon_number 5; exon_id "ENSMUSE00001240014.2"; level 2; protein_id "ENSMUSP00000116337.2"; transcript_support_level "5"; mgi_id "MGI:2441841"; tag "mRNA_start_NF"; tag "cds_start_NF"; havana_gene "OTTMUSG00000021765.1"; havana_transcript "OTTMUST00000051706.1";
chr1	HAVANA	CDS	179939310	179939458	0	+	0	gene_id "ENSMUSG00000026490.19"; transcript_id "ENSMUST00000133890.8"; gene_type "protein_coding"; gene_name "Cdc42bpa"; transcript_type "protein_coding"; transcript_name "Cdc42bpa-207"; exon_number 5; exon_id "ENSMUSE00001240014.2"; level 2; protein_id "ENSMUSP00000116337.2"; transcript_support_level "5"; mgi_id "MGI:2441841"; tag "mRNA_start_NF"; tag "cds_start_NF"; havana_gene "OTTMUSG00000021765.1"; havana_transcript "OTTMUST00000051706.1";
chr1	HAVANA	exon	179939310	179939458	0	+	.	gene_id "ENSMUSG00000026490.19"; transcript_id "ENSMUST00000152582.8"; gene_type "protein_coding"; gene_name "Cdc42bpa"; transcript_type "retained_intron"; transcript_name "Cdc42bpa-216"; exon_number 3; exon_id "ENSMUSE00001249589.2"; level 2; transcript_support_level "1"; mgi_id "MGI:2441841"; havana_gene "OTTMUSG00000021765.1"; havana_transcript "OTTMUST00000051709.1";
chr1	HAVANA	exon	179939310	179939458	0	+	.	gene_id "ENSMUSG00000026490.19"; transcript_id "ENSMUST00000143176.8"; gene_type "protein_coding"; gene_name "Cdc42bpa"; transcript_type "protein_coding"; transcript_name "Cdc42bpa-212"; exon_number 3; exon_id "ENSMUSE00001240014.2"; level 2; protein_id "ENSMUSP00000115261.2"; transcript_support_level "5"; mgi_id "MGI:2441841"; tag "mRNA_start_NF"; tag "cds_start_NF"; havana_gene "OTTMUSG00000021765.1"; havana_transcript "OTTMUST00000051707.1";
chr1	HAVANA	CDS	179939310	179939458	0	+	0	gene_id "ENSMUSG00000026490.19"; transcript_id "ENSMUST00000143176.8"; gene_type "protein_coding"; gene_name "Cdc42bpa"; transcript_type "protein_coding"; transcript_name "Cdc42bpa-212"; exon_number 3; exon_id "ENSMUSE00001240014.2"; level 2; protein_id "ENSMUSP00000115261.2"; transcript_support_level "5"; mgi_id "MGI:2441841"; tag "mRNA_start_NF"; tag "cds_start_NF"; havana_gene "OTTMUSG00000021765.1"; havana_transcript "OTTMUST00000051707.1";
chr1	HAVANA	exon	179939310	179939458	0	+	.	gene_id "ENSMUSG00000026490.19"; transcript_id "ENSMUST00000135056.8"; gene_type "protein_coding"; gene_name "Cdc42bpa"; transcript_type "protein_coding"; transcript_name "Cdc42bpa-209"; exon_number 3; exon_id "ENSMUSE00001240014.2"; level 2; protein_id "ENSMUSP00000114333.2"; transcript_support_level "5"; mgi_id "MGI:2441841"; tag "mRNA_start_NF"; tag "mRNA_end_NF"; tag "cds_start_NF"; tag "cds_end_NF"; havana_gene "OTTMUSG00000021765.1"; havana_transcript "OTTMUST00000051708.1";
chr1	HAVANA	CDS	179939310	179939458	0	+	0	gene_id "ENSMUSG00000026490.19"; transcript_id "ENSMUST00000135056.8"; gene_type "protein_coding"; gene_name "Cdc42bpa"; transcript_type "protein_coding"; transcript_name "Cdc42bpa-209"; exon_number 3; exon_id "ENSMUSE00001240014.2"; level 2; protein_id "ENSMUSP00000114333.2"; transcript_support_level "5"; mgi_id "MGI:2441841"; tag "mRNA_start_NF"; tag "mRNA_end_NF"; tag "cds_start_NF"; tag "cds_end_NF"; havana_gene "OTTMUSG00000021765.1"; havana_transcript "OTTMUST00000051708.1";
chr1	HAVANA	exon	179939310	179939458	0	+	.	gene_id "ENSMUSG00000026490.19"; transcript_id "ENSMUST00000145181.2"; gene_type "protein_coding"; gene_name "Cdc42bpa"; transcript_type "protein_coding"; transcript_name "Cdc42bpa-214"; exon_number 2; exon_id "ENSMUSE00001240014.2"; level 2; protein_id "ENSMUSP00000118039.2"; transcript_support_level "2"; mgi_id "MGI:2441841"; tag "mRNA_start_NF"; tag "mRNA_end_NF"; tag "cds_start_NF"; tag "cds_end_NF"; havana_gene "OTTMUSG00000021765.1"; havana_transcript "OTTMUST00000051712.1";
chr1	HAVANA	CDS	179939310	179939458	0	+	0	gene_id "ENSMUSG00000026490.19"; transcript_id "ENSMUST00000145181.2"; gene_type "protein_coding"; gene_name "Cdc42bpa"; transcript_type "protein_coding"; transcript_name "Cdc42bpa-214"; exon_number 2; exon_id "ENSMUSE00001240014.2"; level 2; protein_id "ENSMUSP00000118039.2"; transcript_support_level "2"; mgi_id "MGI:2441841"; tag "mRNA_start_NF"; tag "mRNA_end_NF"; tag "cds_start_NF"; tag "cds_end_NF"; havana_gene "OTTMUSG00000021765.1"; havana_transcript "OTTMUST00000051712.1";
chr1	HAVANA	exon	179939310	179939458	0	+	.	gene_id "ENSMUSG00000026490.19"; transcript_id "ENSMUST00000143161.2"; gene_type "protein_coding"; gene_name "Cdc42bpa"; transcript_type "retained_intron"; transcript_name "Cdc42bpa-211"; exon_number 2; exon_id "ENSMUSE00001249589.2"; level 2; transcript_support_level "1"; mgi_id "MGI:2441841"; havana_gene "OTTMUSG00000021765.1"; havana_transcript "OTTMUST00000051710.1";
chr1	ENSEMBL_gcm37	exon	179939310	179939458	0.100981209620118	+	.	gene_id "ENSMUSG00000026490.19"; transcript_id "ENSMUSG00000026490.19_tx_47"; exon_id "chr1_179939310_179939458_+"; exonnum "20"; txlen "7173";
chr1	HAVANA	exon	179941588	179941679	0	+	.	gene_id "ENSMUSG00000026490.19"; transcript_id "ENSMUST00000097453.9"; gene_type "protein_coding"; gene_name "Cdc42bpa"; transcript_type "protein_coding"; transcript_name "Cdc42bpa-203"; exon_number 20; exon_id "ENSMUSE00001220074.2"; level 1; protein_id "ENSMUSP00000095062.3"; transcript_support_level "5"; mgi_id "MGI:2441841"; tag "basic"; tag "exp_conf"; havana_gene "OTTMUSG00000021765.1"; havana_transcript "OTTMUST00000051700.1";
chr1	HAVANA	CDS	179941588	179941679	0	+	1	gene_id "ENSMUSG00000026490.19"; transcript_id "ENSMUST00000097453.9"; gene_type "protein_coding"; gene_name "Cdc42bpa"; transcript_type "protein_coding"; transcript_name "Cdc42bpa-203"; exon_number 20; exon_id "ENSMUSE00001220074.2"; level 1; protein_id "ENSMUSP00000095062.3"; transcript_support_level "5"; mgi_id "MGI:2441841"; tag "basic"; tag "exp_conf"; havana_gene "OTTMUSG00000021765.1"; havana_transcript "OTTMUST00000051700.1";
chr1	HAVANA	exon	179941588	179941679	0	+	.	gene_id "ENSMUSG00000026490.19"; transcript_id "ENSMUST00000111117.8"; gene_type "protein_coding"; gene_name "Cdc42bpa"; transcript_type "protein_coding"; transcript_name "Cdc42bpa-204"; exon_number 20; exon_id "ENSMUSE00001220074.2"; level 2; protein_id "ENSMUSP00000106746.2"; transcript_support_level "1"; mgi_id "MGI:2441841"; tag "basic"; tag "appris_alternative_1"; tag "CCDS"; ccdsid "CCDS48466.1"; havana_gene "OTTMUSG00000021765.1"; havana_transcript "OTTMUST00000051658.1";
chr1	HAVANA	CDS	179941588	179941679	0	+	1	gene_id "ENSMUSG00000026490.19"; transcript_id "ENSMUST00000111117.8"; gene_type "protein_coding"; gene_name "Cdc42bpa"; transcript_type "protein_coding"; transcript_name "Cdc42bpa-204"; exon_number 20; exon_id "ENSMUSE00001220074.2"; level 2; protein_id "ENSMUSP00000106746.2"; transcript_support_level "1"; mgi_id "MGI:2441841"; tag "basic"; tag "appris_alternative_1"; tag "CCDS"; ccdsid "CCDS48466.1"; havana_gene "OTTMUSG00000021765.1"; havana_transcript "OTTMUST00000051658.1";
chr1	HAVANA	exon	179941588	179941679	0	+	.	gene_id "ENSMUSG00000026490.19"; transcript_id "ENSMUST00000076687.12"; gene_type "protein_coding"; gene_name "Cdc42bpa"; transcript_type "protein_coding"; transcript_name "Cdc42bpa-201"; exon_number 19; exon_id "ENSMUSE00001220074.2"; level 2; protein_id "ENSMUSP00000075980.6"; transcript_support_level "5"; mgi_id "MGI:2441841"; tag "basic"; tag "CCDS"; ccdsid "CCDS83650.1"; havana_gene "OTTMUSG00000021765.1"; havana_transcript "OTTMUST00000051701.1";
chr1	HAVANA	CDS	179941588	179941679	0	+	1	gene_id "ENSMUSG00000026490.19"; transcript_id "ENSMUST00000076687.12"; gene_type "protein_coding"; gene_name "Cdc42bpa"; transcript_type "protein_coding"; transcript_name "Cdc42bpa-201"; exon_number 19; exon_id "ENSMUSE00001220074.2"; level 2; protein_id "ENSMUSP00000075980.6"; transcript_support_level "5"; mgi_id "MGI:2441841"; tag "basic"; tag "CCDS"; ccdsid "CCDS83650.1"; havana_gene "OTTMUSG00000021765.1"; havana_transcript "OTTMUST00000051701.1";
chr1	HAVANA	exon	179941588	179941679	0	+	.	gene_id "ENSMUSG00000026490.19"; transcript_id "ENSMUST00000097450.10"; gene_type "protein_coding"; gene_name "Cdc42bpa"; transcript_type "protein_coding"; transcript_name "Cdc42bpa-202"; exon_number 20; exon_id "ENSMUSE00001220074.2"; level 2; protein_id "ENSMUSP00000095059.4"; transcript_support_level "1"; mgi_id "MGI:2441841"; tag "basic"; tag "appris_principal_4"; tag "CCDS"; ccdsid "CCDS83649.1"; havana_gene "OTTMUSG00000021765.1"; havana_transcript "OTTMUST00000051702.1";
chr1	HAVANA	CDS	179941588	179941679	0	+	1	gene_id "ENSMUSG00000026490.19"; transcript_id "ENSMUST00000097450.10"; gene_type "protein_coding"; gene_name "Cdc42bpa"; transcript_type "protein_coding"; transcript_name "Cdc42bpa-202"; exon_number 20; exon_id "ENSMUSE00001220074.2"; level 2; protein_id "ENSMUSP00000095059.4"; transcript_support_level "1"; mgi_id "MGI:2441841"; tag "basic"; tag "appris_principal_4"; tag "CCDS"; ccdsid "CCDS83649.1"; havana_gene "OTTMUSG00000021765.1"; havana_transcript "OTTMUST00000051702.1";
chr1	HAVANA	exon	179941588	179941679	0	+	.	gene_id "ENSMUSG00000026490.19"; transcript_id "ENSMUST00000212756.2"; gene_type "protein_coding"; gene_name "Cdc42bpa"; transcript_type "protein_coding"; transcript_name "Cdc42bpa-218"; exon_number 20; exon_id "ENSMUSE00001220074.2"; level 2; protein_id "ENSMUSP00000148469.2"; transcript_support_level "5"; mgi_id "MGI:2441841"; tag "RNA_Seq_supported_only"; tag "basic"; tag "Ensembl_canonical"; tag "GENCODE_Primary"; havana_gene "OTTMUSG00000021765.1"; havana_transcript "OTTMUST00000150151.1";
chr1	HAVANA	CDS	179941588	179941679	0	+	1	gene_id "ENSMUSG00000026490.19"; transcript_id "ENSMUST00000212756.2"; gene_type "protein_coding"; gene_name "Cdc42bpa"; transcript_type "protein_coding"; transcript_name "Cdc42bpa-218"; exon_number 20; exon_id "ENSMUSE00001220074.2"; level 2; protein_id "ENSMUSP00000148469.2"; transcript_support_level "5"; mgi_id "MGI:2441841"; tag "RNA_Seq_supported_only"; tag "basic"; tag "Ensembl_canonical"; tag "GENCODE_Primary"; havana_gene "OTTMUSG00000021765.1"; havana_transcript "OTTMUST00000150151.1";
chr1	HAVANA	exon	179941588	179941679	0	+	.	gene_id "ENSMUSG00000026490.19"; transcript_id "ENSMUST00000133890.8"; gene_type "protein_coding"; gene_name "Cdc42bpa"; transcript_type "protein_coding"; transcript_name "Cdc42bpa-207"; exon_number 6; exon_id "ENSMUSE00001220074.2"; level 2; protein_id "ENSMUSP00000116337.2"; transcript_support_level "5"; mgi_id "MGI:2441841"; tag "mRNA_start_NF"; tag "cds_start_NF"; havana_gene "OTTMUSG00000021765.1"; havana_transcript "OTTMUST00000051706.1";
chr1	HAVANA	CDS	179941588	179941679	0	+	1	gene_id "ENSMUSG00000026490.19"; transcript_id "ENSMUST00000133890.8"; gene_type "protein_coding"; gene_name "Cdc42bpa"; transcript_type "protein_coding"; transcript_name "Cdc42bpa-207"; exon_number 6; exon_id "ENSMUSE00001220074.2"; level 2; protein_id "ENSMUSP00000116337.2"; transcript_support_level "5"; mgi_id "MGI:2441841"; tag "mRNA_start_NF"; tag "cds_start_NF"; havana_gene "OTTMUSG00000021765.1"; havana_transcript "OTTMUST00000051706.1";
chr1	HAVANA	exon	179941588	179941679	0	+	.	gene_id "ENSMUSG00000026490.19"; transcript_id "ENSMUST00000152582.8"; gene_type "protein_coding"; gene_name "Cdc42bpa"; transcript_type "retained_intron"; transcript_name "Cdc42bpa-216"; exon_number 4; exon_id "ENSMUSE00001236341.2"; level 2; transcript_support_level "1"; mgi_id "MGI:2441841"; havana_gene "OTTMUSG00000021765.1"; havana_transcript "OTTMUST00000051709.1";
chr1	HAVANA	exon	179941588	179941679	0	+	.	gene_id "ENSMUSG00000026490.19"; transcript_id "ENSMUST00000143176.8"; gene_type "protein_coding"; gene_name "Cdc42bpa"; transcript_type "protein_coding"; transcript_name "Cdc42bpa-212"; exon_number 4; exon_id "ENSMUSE00001220074.2"; level 2; protein_id "ENSMUSP00000115261.2"; transcript_support_level "5"; mgi_id "MGI:2441841"; tag "mRNA_start_NF"; tag "cds_start_NF"; havana_gene "OTTMUSG00000021765.1"; havana_transcript "OTTMUST00000051707.1";
chr1	HAVANA	CDS	179941588	179941679	0	+	1	gene_id "ENSMUSG00000026490.19"; transcript_id "ENSMUST00000143176.8"; gene_type "protein_coding"; gene_name "Cdc42bpa"; transcript_type "protein_coding"; transcript_name "Cdc42bpa-212"; exon_number 4; exon_id "ENSMUSE00001220074.2"; level 2; protein_id "ENSMUSP00000115261.2"; transcript_support_level "5"; mgi_id "MGI:2441841"; tag "mRNA_start_NF"; tag "cds_start_NF"; havana_gene "OTTMUSG00000021765.1"; havana_transcript "OTTMUST00000051707.1";
chr1	HAVANA	exon	179941588	179941679	0	+	.	gene_id "ENSMUSG00000026490.19"; transcript_id "ENSMUST00000135056.8"; gene_type "protein_coding"; gene_name "Cdc42bpa"; transcript_type "protein_coding"; transcript_name "Cdc42bpa-209"; exon_number 4; exon_id "ENSMUSE00001220074.2"; level 2; protein_id "ENSMUSP00000114333.2"; transcript_support_level "5"; mgi_id "MGI:2441841"; tag "mRNA_start_NF"; tag "mRNA_end_NF"; tag "cds_start_NF"; tag "cds_end_NF"; havana_gene "OTTMUSG00000021765.1"; havana_transcript "OTTMUST00000051708.1";
chr1	HAVANA	CDS	179941588	179941679	0	+	1	gene_id "ENSMUSG00000026490.19"; transcript_id "ENSMUST00000135056.8"; gene_type "protein_coding"; gene_name "Cdc42bpa"; transcript_type "protein_coding"; transcript_name "Cdc42bpa-209"; exon_number 4; exon_id "ENSMUSE00001220074.2"; level 2; protein_id "ENSMUSP00000114333.2"; transcript_support_level "5"; mgi_id "MGI:2441841"; tag "mRNA_start_NF"; tag "mRNA_end_NF"; tag "cds_start_NF"; tag "cds_end_NF"; havana_gene "OTTMUSG00000021765.1"; havana_transcript "OTTMUST00000051708.1";
chr1	HAVANA	exon	179941588	179941679	0	+	.	gene_id "ENSMUSG00000026490.19"; transcript_id "ENSMUST00000145181.2"; gene_type "protein_coding"; gene_name "Cdc42bpa"; transcript_type "protein_coding"; transcript_name "Cdc42bpa-214"; exon_number 3; exon_id "ENSMUSE00001220074.2"; level 2; protein_id "ENSMUSP00000118039.2"; transcript_support_level "2"; mgi_id "MGI:2441841"; tag "mRNA_start_NF"; tag "mRNA_end_NF"; tag "cds_start_NF"; tag "cds_end_NF"; havana_gene "OTTMUSG00000021765.1"; havana_transcript "OTTMUST00000051712.1";
chr1	HAVANA	CDS	179941588	179941679	0	+	1	gene_id "ENSMUSG00000026490.19"; transcript_id "ENSMUST00000145181.2"; gene_type "protein_coding"; gene_name "Cdc42bpa"; transcript_type "protein_coding"; transcript_name "Cdc42bpa-214"; exon_number 3; exon_id "ENSMUSE00001220074.2"; level 2; protein_id "ENSMUSP00000118039.2"; transcript_support_level "2"; mgi_id "MGI:2441841"; tag "mRNA_start_NF"; tag "mRNA_end_NF"; tag "cds_start_NF"; tag "cds_end_NF"; havana_gene "OTTMUSG00000021765.1"; havana_transcript "OTTMUST00000051712.1";
chr1	ENSEMBL_gcm37	exon	179941588	179941679	0.100981209620118	+	.	gene_id "ENSMUSG00000026490.19"; transcript_id "ENSMUSG00000026490.19_tx_47"; exon_id "chr1_179941588_179941679_+"; exonnum "21"; txlen "7173";
chr1	HAVANA	exon	179941588	179943872	0	+	.	gene_id "ENSMUSG00000026490.19"; transcript_id "ENSMUST00000143161.2"; gene_type "protein_coding"; gene_name "Cdc42bpa"; transcript_type "retained_intron"; transcript_name "Cdc42bpa-211"; exon_number 3; exon_id "ENSMUSE00000743231.2"; level 2; transcript_support_level "1"; mgi_id "MGI:2441841"; havana_gene "OTTMUSG00000021765.1"; havana_transcript "OTTMUST00000051710.1";
chr1	HAVANA	exon	179945232	179945308	0	+	.	gene_id "ENSMUSG00000026490.19"; transcript_id "ENSMUST00000097453.9"; gene_type "protein_coding"; gene_name "Cdc42bpa"; transcript_type "protein_coding"; transcript_name "Cdc42bpa-203"; exon_number 21; exon_id "ENSMUSE00000308501.4"; level 1; protein_id "ENSMUSP00000095062.3"; transcript_support_level "5"; mgi_id "MGI:2441841"; tag "basic"; tag "exp_conf"; havana_gene "OTTMUSG00000021765.1"; havana_transcript "OTTMUST00000051700.1";
chr1	HAVANA	CDS	179945232	179945308	0	+	2	gene_id "ENSMUSG00000026490.19"; transcript_id "ENSMUST00000097453.9"; gene_type "protein_coding"; gene_name "Cdc42bpa"; transcript_type "protein_coding"; transcript_name "Cdc42bpa-203"; exon_number 21; exon_id "ENSMUSE00000308501.4"; level 1; protein_id "ENSMUSP00000095062.3"; transcript_support_level "5"; mgi_id "MGI:2441841"; tag "basic"; tag "exp_conf"; havana_gene "OTTMUSG00000021765.1"; havana_transcript "OTTMUST00000051700.1";
chr1	HAVANA	exon	179945232	179945308	0	+	.	gene_id "ENSMUSG00000026490.19"; transcript_id "ENSMUST00000111117.8"; gene_type "protein_coding"; gene_name "Cdc42bpa"; transcript_type "protein_coding"; transcript_name "Cdc42bpa-204"; exon_number 21; exon_id "ENSMUSE00000308501.4"; level 2; protein_id "ENSMUSP00000106746.2"; transcript_support_level "1"; mgi_id "MGI:2441841"; tag "basic"; tag "appris_alternative_1"; tag "CCDS"; ccdsid "CCDS48466.1"; havana_gene "OTTMUSG00000021765.1"; havana_transcript "OTTMUST00000051658.1";
chr1	HAVANA	CDS	179945232	179945308	0	+	2	gene_id "ENSMUSG00000026490.19"; transcript_id "ENSMUST00000111117.8"; gene_type "protein_coding"; gene_name "Cdc42bpa"; transcript_type "protein_coding"; transcript_name "Cdc42bpa-204"; exon_number 21; exon_id "ENSMUSE00000308501.4"; level 2; protein_id "ENSMUSP00000106746.2"; transcript_support_level "1"; mgi_id "MGI:2441841"; tag "basic"; tag "appris_alternative_1"; tag "CCDS"; ccdsid "CCDS48466.1"; havana_gene "OTTMUSG00000021765.1"; havana_transcript "OTTMUST00000051658.1";
chr1	HAVANA	exon	179945232	179945308	0	+	.	gene_id "ENSMUSG00000026490.19"; transcript_id "ENSMUST00000076687.12"; gene_type "protein_coding"; gene_name "Cdc42bpa"; transcript_type "protein_coding"; transcript_name "Cdc42bpa-201"; exon_number 20; exon_id "ENSMUSE00000308501.4"; level 2; protein_id "ENSMUSP00000075980.6"; transcript_support_level "5"; mgi_id "MGI:2441841"; tag "basic"; tag "CCDS"; ccdsid "CCDS83650.1"; havana_gene "OTTMUSG00000021765.1"; havana_transcript "OTTMUST00000051701.1";
chr1	HAVANA	CDS	179945232	179945308	0	+	2	gene_id "ENSMUSG00000026490.19"; transcript_id "ENSMUST00000076687.12"; gene_type "protein_coding"; gene_name "Cdc42bpa"; transcript_type "protein_coding"; transcript_name "Cdc42bpa-201"; exon_number 20; exon_id "ENSMUSE00000308501.4"; level 2; protein_id "ENSMUSP00000075980.6"; transcript_support_level "5"; mgi_id "MGI:2441841"; tag "basic"; tag "CCDS"; ccdsid "CCDS83650.1"; havana_gene "OTTMUSG00000021765.1"; havana_transcript "OTTMUST00000051701.1";
chr1	HAVANA	exon	179945232	179945308	0	+	.	gene_id "ENSMUSG00000026490.19"; transcript_id "ENSMUST00000097450.10"; gene_type "protein_coding"; gene_name "Cdc42bpa"; transcript_type "protein_coding"; transcript_name "Cdc42bpa-202"; exon_number 21; exon_id "ENSMUSE00000308501.4"; level 2; protein_id "ENSMUSP00000095059.4"; transcript_support_level "1"; mgi_id "MGI:2441841"; tag "basic"; tag "appris_principal_4"; tag "CCDS"; ccdsid "CCDS83649.1"; havana_gene "OTTMUSG00000021765.1"; havana_transcript "OTTMUST00000051702.1";
chr1	HAVANA	CDS	179945232	179945308	0	+	2	gene_id "ENSMUSG00000026490.19"; transcript_id "ENSMUST00000097450.10"; gene_type "protein_coding"; gene_name "Cdc42bpa"; transcript_type "protein_coding"; transcript_name "Cdc42bpa-202"; exon_number 21; exon_id "ENSMUSE00000308501.4"; level 2; protein_id "ENSMUSP00000095059.4"; transcript_support_level "1"; mgi_id "MGI:2441841"; tag "basic"; tag "appris_principal_4"; tag "CCDS"; ccdsid "CCDS83649.1"; havana_gene "OTTMUSG00000021765.1"; havana_transcript "OTTMUST00000051702.1";
chr1	HAVANA	exon	179945232	179945308	0	+	.	gene_id "ENSMUSG00000026490.19"; transcript_id "ENSMUST00000212756.2"; gene_type "protein_coding"; gene_name "Cdc42bpa"; transcript_type "protein_coding"; transcript_name "Cdc42bpa-218"; exon_number 21; exon_id "ENSMUSE00000308501.4"; level 2; protein_id "ENSMUSP00000148469.2"; transcript_support_level "5"; mgi_id "MGI:2441841"; tag "RNA_Seq_supported_only"; tag "basic"; tag "Ensembl_canonical"; tag "GENCODE_Primary"; havana_gene "OTTMUSG00000021765.1"; havana_transcript "OTTMUST00000150151.1";
chr1	HAVANA	CDS	179945232	179945308	0	+	2	gene_id "ENSMUSG00000026490.19"; transcript_id "ENSMUST00000212756.2"; gene_type "protein_coding"; gene_name "Cdc42bpa"; transcript_type "protein_coding"; transcript_name "Cdc42bpa-218"; exon_number 21; exon_id "ENSMUSE00000308501.4"; level 2; protein_id "ENSMUSP00000148469.2"; transcript_support_level "5"; mgi_id "MGI:2441841"; tag "RNA_Seq_supported_only"; tag "basic"; tag "Ensembl_canonical"; tag "GENCODE_Primary"; havana_gene "OTTMUSG00000021765.1"; havana_transcript "OTTMUST00000150151.1";
chr1	HAVANA	exon	179945232	179945308	0	+	.	gene_id "ENSMUSG00000026490.19"; transcript_id "ENSMUST00000133890.8"; gene_type "protein_coding"; gene_name "Cdc42bpa"; transcript_type "protein_coding"; transcript_name "Cdc42bpa-207"; exon_number 7; exon_id "ENSMUSE00000308501.4"; level 2; protein_id "ENSMUSP00000116337.2"; transcript_support_level "5"; mgi_id "MGI:2441841"; tag "mRNA_start_NF"; tag "cds_start_NF"; havana_gene "OTTMUSG00000021765.1"; havana_transcript "OTTMUST00000051706.1";
chr1	HAVANA	CDS	179945232	179945308	0	+	2	gene_id "ENSMUSG00000026490.19"; transcript_id "ENSMUST00000133890.8"; gene_type "protein_coding"; gene_name "Cdc42bpa"; transcript_type "protein_coding"; transcript_name "Cdc42bpa-207"; exon_number 7; exon_id "ENSMUSE00000308501.4"; level 2; protein_id "ENSMUSP00000116337.2"; transcript_support_level "5"; mgi_id "MGI:2441841"; tag "mRNA_start_NF"; tag "cds_start_NF"; havana_gene "OTTMUSG00000021765.1"; havana_transcript "OTTMUST00000051706.1";
chr1	HAVANA	exon	179945232	179945308	0	+	.	gene_id "ENSMUSG00000026490.19"; transcript_id "ENSMUST00000143176.8"; gene_type "protein_coding"; gene_name "Cdc42bpa"; transcript_type "protein_coding"; transcript_name "Cdc42bpa-212"; exon_number 5; exon_id "ENSMUSE00000308501.4"; level 2; protein_id "ENSMUSP00000115261.2"; transcript_support_level "5"; mgi_id "MGI:2441841"; tag "mRNA_start_NF"; tag "cds_start_NF"; havana_gene "OTTMUSG00000021765.1"; havana_transcript "OTTMUST00000051707.1";
chr1	HAVANA	CDS	179945232	179945308	0	+	2	gene_id "ENSMUSG00000026490.19"; transcript_id "ENSMUST00000143176.8"; gene_type "protein_coding"; gene_name "Cdc42bpa"; transcript_type "protein_coding"; transcript_name "Cdc42bpa-212"; exon_number 5; exon_id "ENSMUSE00000308501.4"; level 2; protein_id "ENSMUSP00000115261.2"; transcript_support_level "5"; mgi_id "MGI:2441841"; tag "mRNA_start_NF"; tag "cds_start_NF"; havana_gene "OTTMUSG00000021765.1"; havana_transcript "OTTMUST00000051707.1";
chr1	HAVANA	exon	179945232	179945308	0	+	.	gene_id "ENSMUSG00000026490.19"; transcript_id "ENSMUST00000135056.8"; gene_type "protein_coding"; gene_name "Cdc42bpa"; transcript_type "protein_coding"; transcript_name "Cdc42bpa-209"; exon_number 5; exon_id "ENSMUSE00000308501.4"; level 2; protein_id "ENSMUSP00000114333.2"; transcript_support_level "5"; mgi_id "MGI:2441841"; tag "mRNA_start_NF"; tag "mRNA_end_NF"; tag "cds_start_NF"; tag "cds_end_NF"; havana_gene "OTTMUSG00000021765.1"; havana_transcript "OTTMUST00000051708.1";
chr1	HAVANA	CDS	179945232	179945308	0	+	2	gene_id "ENSMUSG00000026490.19"; transcript_id "ENSMUST00000135056.8"; gene_type "protein_coding"; gene_name "Cdc42bpa"; transcript_type "protein_coding"; transcript_name "Cdc42bpa-209"; exon_number 5; exon_id "ENSMUSE00000308501.4"; level 2; protein_id "ENSMUSP00000114333.2"; transcript_support_level "5"; mgi_id "MGI:2441841"; tag "mRNA_start_NF"; tag "mRNA_end_NF"; tag "cds_start_NF"; tag "cds_end_NF"; havana_gene "OTTMUSG00000021765.1"; havana_transcript "OTTMUST00000051708.1";
chr1	HAVANA	exon	179945232	179945308	0	+	.	gene_id "ENSMUSG00000026490.19"; transcript_id "ENSMUST00000145181.2"; gene_type "protein_coding"; gene_name "Cdc42bpa"; transcript_type "protein_coding"; transcript_name "Cdc42bpa-214"; exon_number 4; exon_id "ENSMUSE00000308501.4"; level 2; protein_id "ENSMUSP00000118039.2"; transcript_support_level "2"; mgi_id "MGI:2441841"; tag "mRNA_start_NF"; tag "mRNA_end_NF"; tag "cds_start_NF"; tag "cds_end_NF"; havana_gene "OTTMUSG00000021765.1"; havana_transcript "OTTMUST00000051712.1";
chr1	HAVANA	CDS	179945232	179945308	0	+	2	gene_id "ENSMUSG00000026490.19"; transcript_id "ENSMUST00000145181.2"; gene_type "protein_coding"; gene_name "Cdc42bpa"; transcript_type "protein_coding"; transcript_name "Cdc42bpa-214"; exon_number 4; exon_id "ENSMUSE00000308501.4"; level 2; protein_id "ENSMUSP00000118039.2"; transcript_support_level "2"; mgi_id "MGI:2441841"; tag "mRNA_start_NF"; tag "mRNA_end_NF"; tag "cds_start_NF"; tag "cds_end_NF"; havana_gene "OTTMUSG00000021765.1"; havana_transcript "OTTMUST00000051712.1";
chr1	ENSEMBL_gcm37	exon	179945232	179945308	0.100981209620118	+	.	gene_id "ENSMUSG00000026490.19"; transcript_id "ENSMUSG00000026490.19_tx_47"; exon_id "chr1_179945232_179945308_+"; exonnum "22"; txlen "7173";
chr1	HAVANA	exon	179945232	179946522	0	+	.	gene_id "ENSMUSG00000026490.19"; transcript_id "ENSMUST00000152582.8"; gene_type "protein_coding"; gene_name "Cdc42bpa"; transcript_type "retained_intron"; transcript_name "Cdc42bpa-216"; exon_number 5; exon_id "ENSMUSE00000737943.2"; level 2; transcript_support_level "1"; mgi_id "MGI:2441841"; havana_gene "OTTMUSG00000021765.1"; havana_transcript "OTTMUST00000051709.1";
chr1	HAVANA	exon	179946301	179946348	0	+	.	gene_id "ENSMUSG00000026490.19"; transcript_id "ENSMUST00000212756.2"; gene_type "protein_coding"; gene_name "Cdc42bpa"; transcript_type "protein_coding"; transcript_name "Cdc42bpa-218"; exon_number 22; exon_id "ENSMUSE00000820598.2"; level 2; protein_id "ENSMUSP00000148469.2"; transcript_support_level "5"; mgi_id "MGI:2441841"; tag "RNA_Seq_supported_only"; tag "basic"; tag "Ensembl_canonical"; tag "GENCODE_Primary"; havana_gene "OTTMUSG00000021765.1"; havana_transcript "OTTMUST00000150151.1";
chr1	HAVANA	CDS	179946301	179946348	0	+	0	gene_id "ENSMUSG00000026490.19"; transcript_id "ENSMUST00000212756.2"; gene_type "protein_coding"; gene_name "Cdc42bpa"; transcript_type "protein_coding"; transcript_name "Cdc42bpa-218"; exon_number 22; exon_id "ENSMUSE00000820598.2"; level 2; protein_id "ENSMUSP00000148469.2"; transcript_support_level "5"; mgi_id "MGI:2441841"; tag "RNA_Seq_supported_only"; tag "basic"; tag "Ensembl_canonical"; tag "GENCODE_Primary"; havana_gene "OTTMUSG00000021765.1"; havana_transcript "OTTMUST00000150151.1";
chr1	HAVANA	exon	179946301	179946348	0	+	.	gene_id "ENSMUSG00000026490.19"; transcript_id "ENSMUST00000135056.8"; gene_type "protein_coding"; gene_name "Cdc42bpa"; transcript_type "protein_coding"; transcript_name "Cdc42bpa-209"; exon_number 6; exon_id "ENSMUSE00000820598.2"; level 2; protein_id "ENSMUSP00000114333.2"; transcript_support_level "5"; mgi_id "MGI:2441841"; tag "mRNA_start_NF"; tag "mRNA_end_NF"; tag "cds_start_NF"; tag "cds_end_NF"; havana_gene "OTTMUSG00000021765.1"; havana_transcript "OTTMUST00000051708.1";
chr1	HAVANA	CDS	179946301	179946348	0	+	0	gene_id "ENSMUSG00000026490.19"; transcript_id "ENSMUST00000135056.8"; gene_type "protein_coding"; gene_name "Cdc42bpa"; transcript_type "protein_coding"; transcript_name "Cdc42bpa-209"; exon_number 6; exon_id "ENSMUSE00000820598.2"; level 2; protein_id "ENSMUSP00000114333.2"; transcript_support_level "5"; mgi_id "MGI:2441841"; tag "mRNA_start_NF"; tag "mRNA_end_NF"; tag "cds_start_NF"; tag "cds_end_NF"; havana_gene "OTTMUSG00000021765.1"; havana_transcript "OTTMUST00000051708.1";
chr1	HAVANA	exon	179946301	179946348	0	+	.	gene_id "ENSMUSG00000026490.19"; transcript_id "ENSMUST00000145181.2"; gene_type "protein_coding"; gene_name "Cdc42bpa"; transcript_type "protein_coding"; transcript_name "Cdc42bpa-214"; exon_number 5; exon_id "ENSMUSE00000820598.2"; level 2; protein_id "ENSMUSP00000118039.2"; transcript_support_level "2"; mgi_id "MGI:2441841"; tag "mRNA_start_NF"; tag "mRNA_end_NF"; tag "cds_start_NF"; tag "cds_end_NF"; havana_gene "OTTMUSG00000021765.1"; havana_transcript "OTTMUST00000051712.1";
chr1	HAVANA	CDS	179946301	179946348	0	+	0	gene_id "ENSMUSG00000026490.19"; transcript_id "ENSMUST00000145181.2"; gene_type "protein_coding"; gene_name "Cdc42bpa"; transcript_type "protein_coding"; transcript_name "Cdc42bpa-214"; exon_number 5; exon_id "ENSMUSE00000820598.2"; level 2; protein_id "ENSMUSP00000118039.2"; transcript_support_level "2"; mgi_id "MGI:2441841"; tag "mRNA_start_NF"; tag "mRNA_end_NF"; tag "cds_start_NF"; tag "cds_end_NF"; havana_gene "OTTMUSG00000021765.1"; havana_transcript "OTTMUST00000051712.1";
chr1	ENSEMBL_gcm37	exon	179946301	179946348	0.100981209620118	+	.	gene_id "ENSMUSG00000026490.19"; transcript_id "ENSMUSG00000026490.19_tx_47"; exon_id "chr1_179946301_179946348_+"; exonnum "23"; txlen "7173";
chr1	HAVANA	exon	179951331	179951527	0	+	.	gene_id "ENSMUSG00000026490.19"; transcript_id "ENSMUST00000145274.2"; gene_type "protein_coding"; gene_name "Cdc42bpa"; transcript_type "protein_coding_CDS_not_defined"; transcript_name "Cdc42bpa-215"; exon_number 1; exon_id "ENSMUSE00000745586.2"; level 2; transcript_support_level "3"; mgi_id "MGI:2441841"; havana_gene "OTTMUSG00000021765.1"; havana_transcript "OTTMUST00000051713.1";
chr1	HAVANA	transcript	179951331	179966117	0	+	.	gene_id "ENSMUSG00000026490.19"; transcript_id "ENSMUST00000145274.2"; gene_type "protein_coding"; gene_name "Cdc42bpa"; transcript_type "protein_coding_CDS_not_defined"; transcript_name "Cdc42bpa-215"; level 2; transcript_support_level "3"; mgi_id "MGI:2441841"; havana_gene "OTTMUSG00000021765.1"; havana_transcript "OTTMUST00000051713.1";
chr1	HAVANA	exon	179951489	179951527	0	+	.	gene_id "ENSMUSG00000026490.19"; transcript_id "ENSMUST00000111117.8"; gene_type "protein_coding"; gene_name "Cdc42bpa"; transcript_type "protein_coding"; transcript_name "Cdc42bpa-204"; exon_number 22; exon_id "ENSMUSE00000658585.2"; level 2; protein_id "ENSMUSP00000106746.2"; transcript_support_level "1"; mgi_id "MGI:2441841"; tag "basic"; tag "appris_alternative_1"; tag "CCDS"; ccdsid "CCDS48466.1"; havana_gene "OTTMUSG00000021765.1"; havana_transcript "OTTMUST00000051658.1";
chr1	HAVANA	CDS	179951489	179951527	0	+	0	gene_id "ENSMUSG00000026490.19"; transcript_id "ENSMUST00000111117.8"; gene_type "protein_coding"; gene_name "Cdc42bpa"; transcript_type "protein_coding"; transcript_name "Cdc42bpa-204"; exon_number 22; exon_id "ENSMUSE00000658585.2"; level 2; protein_id "ENSMUSP00000106746.2"; transcript_support_level "1"; mgi_id "MGI:2441841"; tag "basic"; tag "appris_alternative_1"; tag "CCDS"; ccdsid "CCDS48466.1"; havana_gene "OTTMUSG00000021765.1"; havana_transcript "OTTMUST00000051658.1";
chr1	HAVANA	exon	179951489	179951527	0	+	.	gene_id "ENSMUSG00000026490.19"; transcript_id "ENSMUST00000212756.2"; gene_type "protein_coding"; gene_name "Cdc42bpa"; transcript_type "protein_coding"; transcript_name "Cdc42bpa-218"; exon_number 23; exon_id "ENSMUSE00000658585.2"; level 2; protein_id "ENSMUSP00000148469.2"; transcript_support_level "5"; mgi_id "MGI:2441841"; tag "RNA_Seq_supported_only"; tag "basic"; tag "Ensembl_canonical"; tag "GENCODE_Primary"; havana_gene "OTTMUSG00000021765.1"; havana_transcript "OTTMUST00000150151.1";
chr1	HAVANA	CDS	179951489	179951527	0	+	0	gene_id "ENSMUSG00000026490.19"; transcript_id "ENSMUST00000212756.2"; gene_type "protein_coding"; gene_name "Cdc42bpa"; transcript_type "protein_coding"; transcript_name "Cdc42bpa-218"; exon_number 23; exon_id "ENSMUSE00000658585.2"; level 2; protein_id "ENSMUSP00000148469.2"; transcript_support_level "5"; mgi_id "MGI:2441841"; tag "RNA_Seq_supported_only"; tag "basic"; tag "Ensembl_canonical"; tag "GENCODE_Primary"; havana_gene "OTTMUSG00000021765.1"; havana_transcript "OTTMUST00000150151.1";
chr1	HAVANA	exon	179958361	179958465	0	+	.	gene_id "ENSMUSG00000026490.19"; transcript_id "ENSMUST00000133890.8"; gene_type "protein_coding"; gene_name "Cdc42bpa"; transcript_type "protein_coding"; transcript_name "Cdc42bpa-207"; exon_number 8; exon_id "ENSMUSE00000736899.2"; level 2; protein_id "ENSMUSP00000116337.2"; transcript_support_level "5"; mgi_id "MGI:2441841"; tag "mRNA_start_NF"; tag "cds_start_NF"; havana_gene "OTTMUSG00000021765.1"; havana_transcript "OTTMUST00000051706.1";
chr1	HAVANA	CDS	179958361	179958465	0	+	0	gene_id "ENSMUSG00000026490.19"; transcript_id "ENSMUST00000133890.8"; gene_type "protein_coding"; gene_name "Cdc42bpa"; transcript_type "protein_coding"; transcript_name "Cdc42bpa-207"; exon_number 8; exon_id "ENSMUSE00000736899.2"; level 2; protein_id "ENSMUSP00000116337.2"; transcript_support_level "5"; mgi_id "MGI:2441841"; tag "mRNA_start_NF"; tag "cds_start_NF"; havana_gene "OTTMUSG00000021765.1"; havana_transcript "OTTMUST00000051706.1";
chr1	HAVANA	exon	179958361	179958465	0	+	.	gene_id "ENSMUSG00000026490.19"; transcript_id "ENSMUST00000135056.8"; gene_type "protein_coding"; gene_name "Cdc42bpa"; transcript_type "protein_coding"; transcript_name "Cdc42bpa-209"; exon_number 7; exon_id "ENSMUSE00000736899.2"; level 2; protein_id "ENSMUSP00000114333.2"; transcript_support_level "5"; mgi_id "MGI:2441841"; tag "mRNA_start_NF"; tag "mRNA_end_NF"; tag "cds_start_NF"; tag "cds_end_NF"; havana_gene "OTTMUSG00000021765.1"; havana_transcript "OTTMUST00000051708.1";
chr1	HAVANA	CDS	179958361	179958465	0	+	0	gene_id "ENSMUSG00000026490.19"; transcript_id "ENSMUST00000135056.8"; gene_type "protein_coding"; gene_name "Cdc42bpa"; transcript_type "protein_coding"; transcript_name "Cdc42bpa-209"; exon_number 7; exon_id "ENSMUSE00000736899.2"; level 2; protein_id "ENSMUSP00000114333.2"; transcript_support_level "5"; mgi_id "MGI:2441841"; tag "mRNA_start_NF"; tag "mRNA_end_NF"; tag "cds_start_NF"; tag "cds_end_NF"; havana_gene "OTTMUSG00000021765.1"; havana_transcript "OTTMUST00000051708.1";
chr1	sragcm37_mid	exon	179961294	179961517	0.100981209620118	+	.	gene_id "ENSMUSG00000026490.19"; transcript_id "ENSMUSG00000026490.19_tx_47"; exon_id "chr1_179961294_179961517_+"; exonnum "24"; txlen "7173";
chr1	HAVANA	exon	179961862	179961945	0	+	.	gene_id "ENSMUSG00000026490.19"; transcript_id "ENSMUST00000111117.8"; gene_type "protein_coding"; gene_name "Cdc42bpa"; transcript_type "protein_coding"; transcript_name "Cdc42bpa-204"; exon_number 23; exon_id "ENSMUSE00001262151.2"; level 2; protein_id "ENSMUSP00000106746.2"; transcript_support_level "1"; mgi_id "MGI:2441841"; tag "basic"; tag "appris_alternative_1"; tag "CCDS"; ccdsid "CCDS48466.1"; havana_gene "OTTMUSG00000021765.1"; havana_transcript "OTTMUST00000051658.1";
chr1	HAVANA	CDS	179961862	179961945	0	+	0	gene_id "ENSMUSG00000026490.19"; transcript_id "ENSMUST00000111117.8"; gene_type "protein_coding"; gene_name "Cdc42bpa"; transcript_type "protein_coding"; transcript_name "Cdc42bpa-204"; exon_number 23; exon_id "ENSMUSE00001262151.2"; level 2; protein_id "ENSMUSP00000106746.2"; transcript_support_level "1"; mgi_id "MGI:2441841"; tag "basic"; tag "appris_alternative_1"; tag "CCDS"; ccdsid "CCDS48466.1"; havana_gene "OTTMUSG00000021765.1"; havana_transcript "OTTMUST00000051658.1";
chr1	HAVANA	exon	179961862	179961945	0	+	.	gene_id "ENSMUSG00000026490.19"; transcript_id "ENSMUST00000076687.12"; gene_type "protein_coding"; gene_name "Cdc42bpa"; transcript_type "protein_coding"; transcript_name "Cdc42bpa-201"; exon_number 21; exon_id "ENSMUSE00001262151.2"; level 2; protein_id "ENSMUSP00000075980.6"; transcript_support_level "5"; mgi_id "MGI:2441841"; tag "basic"; tag "CCDS"; ccdsid "CCDS83650.1"; havana_gene "OTTMUSG00000021765.1"; havana_transcript "OTTMUST00000051701.1";
chr1	HAVANA	CDS	179961862	179961945	0	+	0	gene_id "ENSMUSG00000026490.19"; transcript_id "ENSMUST00000076687.12"; gene_type "protein_coding"; gene_name "Cdc42bpa"; transcript_type "protein_coding"; transcript_name "Cdc42bpa-201"; exon_number 21; exon_id "ENSMUSE00001262151.2"; level 2; protein_id "ENSMUSP00000075980.6"; transcript_support_level "5"; mgi_id "MGI:2441841"; tag "basic"; tag "CCDS"; ccdsid "CCDS83650.1"; havana_gene "OTTMUSG00000021765.1"; havana_transcript "OTTMUST00000051701.1";
chr1	HAVANA	exon	179961862	179961945	0	+	.	gene_id "ENSMUSG00000026490.19"; transcript_id "ENSMUST00000097450.10"; gene_type "protein_coding"; gene_name "Cdc42bpa"; transcript_type "protein_coding"; transcript_name "Cdc42bpa-202"; exon_number 22; exon_id "ENSMUSE00001262151.2"; level 2; protein_id "ENSMUSP00000095059.4"; transcript_support_level "1"; mgi_id "MGI:2441841"; tag "basic"; tag "appris_principal_4"; tag "CCDS"; ccdsid "CCDS83649.1"; havana_gene "OTTMUSG00000021765.1"; havana_transcript "OTTMUST00000051702.1";
chr1	HAVANA	CDS	179961862	179961945	0	+	0	gene_id "ENSMUSG00000026490.19"; transcript_id "ENSMUST00000097450.10"; gene_type "protein_coding"; gene_name "Cdc42bpa"; transcript_type "protein_coding"; transcript_name "Cdc42bpa-202"; exon_number 22; exon_id "ENSMUSE00001262151.2"; level 2; protein_id "ENSMUSP00000095059.4"; transcript_support_level "1"; mgi_id "MGI:2441841"; tag "basic"; tag "appris_principal_4"; tag "CCDS"; ccdsid "CCDS83649.1"; havana_gene "OTTMUSG00000021765.1"; havana_transcript "OTTMUST00000051702.1";
chr1	HAVANA	exon	179961862	179961945	0	+	.	gene_id "ENSMUSG00000026490.19"; transcript_id "ENSMUST00000212756.2"; gene_type "protein_coding"; gene_name "Cdc42bpa"; transcript_type "protein_coding"; transcript_name "Cdc42bpa-218"; exon_number 24; exon_id "ENSMUSE00001262151.2"; level 2; protein_id "ENSMUSP00000148469.2"; transcript_support_level "5"; mgi_id "MGI:2441841"; tag "RNA_Seq_supported_only"; tag "basic"; tag "Ensembl_canonical"; tag "GENCODE_Primary"; havana_gene "OTTMUSG00000021765.1"; havana_transcript "OTTMUST00000150151.1";
chr1	HAVANA	CDS	179961862	179961945	0	+	0	gene_id "ENSMUSG00000026490.19"; transcript_id "ENSMUST00000212756.2"; gene_type "protein_coding"; gene_name "Cdc42bpa"; transcript_type "protein_coding"; transcript_name "Cdc42bpa-218"; exon_number 24; exon_id "ENSMUSE00001262151.2"; level 2; protein_id "ENSMUSP00000148469.2"; transcript_support_level "5"; mgi_id "MGI:2441841"; tag "RNA_Seq_supported_only"; tag "basic"; tag "Ensembl_canonical"; tag "GENCODE_Primary"; havana_gene "OTTMUSG00000021765.1"; havana_transcript "OTTMUST00000150151.1";
chr1	HAVANA	exon	179961862	179961945	0	+	.	gene_id "ENSMUSG00000026490.19"; transcript_id "ENSMUST00000133890.8"; gene_type "protein_coding"; gene_name "Cdc42bpa"; transcript_type "protein_coding"; transcript_name "Cdc42bpa-207"; exon_number 9; exon_id "ENSMUSE00001262151.2"; level 2; protein_id "ENSMUSP00000116337.2"; transcript_support_level "5"; mgi_id "MGI:2441841"; tag "mRNA_start_NF"; tag "cds_start_NF"; havana_gene "OTTMUSG00000021765.1"; havana_transcript "OTTMUST00000051706.1";
chr1	HAVANA	CDS	179961862	179961945	0	+	0	gene_id "ENSMUSG00000026490.19"; transcript_id "ENSMUST00000133890.8"; gene_type "protein_coding"; gene_name "Cdc42bpa"; transcript_type "protein_coding"; transcript_name "Cdc42bpa-207"; exon_number 9; exon_id "ENSMUSE00001262151.2"; level 2; protein_id "ENSMUSP00000116337.2"; transcript_support_level "5"; mgi_id "MGI:2441841"; tag "mRNA_start_NF"; tag "cds_start_NF"; havana_gene "OTTMUSG00000021765.1"; havana_transcript "OTTMUST00000051706.1";
chr1	HAVANA	exon	179961862	179961945	0	+	.	gene_id "ENSMUSG00000026490.19"; transcript_id "ENSMUST00000143176.8"; gene_type "protein_coding"; gene_name "Cdc42bpa"; transcript_type "protein_coding"; transcript_name "Cdc42bpa-212"; exon_number 6; exon_id "ENSMUSE00001262151.2"; level 2; protein_id "ENSMUSP00000115261.2"; transcript_support_level "5"; mgi_id "MGI:2441841"; tag "mRNA_start_NF"; tag "cds_start_NF"; havana_gene "OTTMUSG00000021765.1"; havana_transcript "OTTMUST00000051707.1";
chr1	HAVANA	CDS	179961862	179961945	0	+	0	gene_id "ENSMUSG00000026490.19"; transcript_id "ENSMUST00000143176.8"; gene_type "protein_coding"; gene_name "Cdc42bpa"; transcript_type "protein_coding"; transcript_name "Cdc42bpa-212"; exon_number 6; exon_id "ENSMUSE00001262151.2"; level 2; protein_id "ENSMUSP00000115261.2"; transcript_support_level "5"; mgi_id "MGI:2441841"; tag "mRNA_start_NF"; tag "cds_start_NF"; havana_gene "OTTMUSG00000021765.1"; havana_transcript "OTTMUST00000051707.1";
chr1	HAVANA	exon	179961862	179961945	0	+	.	gene_id "ENSMUSG00000026490.19"; transcript_id "ENSMUST00000135056.8"; gene_type "protein_coding"; gene_name "Cdc42bpa"; transcript_type "protein_coding"; transcript_name "Cdc42bpa-209"; exon_number 8; exon_id "ENSMUSE00001262151.2"; level 2; protein_id "ENSMUSP00000114333.2"; transcript_support_level "5"; mgi_id "MGI:2441841"; tag "mRNA_start_NF"; tag "mRNA_end_NF"; tag "cds_start_NF"; tag "cds_end_NF"; havana_gene "OTTMUSG00000021765.1"; havana_transcript "OTTMUST00000051708.1";
chr1	HAVANA	CDS	179961862	179961945	0	+	0	gene_id "ENSMUSG00000026490.19"; transcript_id "ENSMUST00000135056.8"; gene_type "protein_coding"; gene_name "Cdc42bpa"; transcript_type "protein_coding"; transcript_name "Cdc42bpa-209"; exon_number 8; exon_id "ENSMUSE00001262151.2"; level 2; protein_id "ENSMUSP00000114333.2"; transcript_support_level "5"; mgi_id "MGI:2441841"; tag "mRNA_start_NF"; tag "mRNA_end_NF"; tag "cds_start_NF"; tag "cds_end_NF"; havana_gene "OTTMUSG00000021765.1"; havana_transcript "OTTMUST00000051708.1";
chr1	HAVANA	exon	179961862	179961945	0	+	.	gene_id "ENSMUSG00000026490.19"; transcript_id "ENSMUST00000145181.2"; gene_type "protein_coding"; gene_name "Cdc42bpa"; transcript_type "protein_coding"; transcript_name "Cdc42bpa-214"; exon_number 6; exon_id "ENSMUSE00001262151.2"; level 2; protein_id "ENSMUSP00000118039.2"; transcript_support_level "2"; mgi_id "MGI:2441841"; tag "mRNA_start_NF"; tag "mRNA_end_NF"; tag "cds_start_NF"; tag "cds_end_NF"; havana_gene "OTTMUSG00000021765.1"; havana_transcript "OTTMUST00000051712.1";
chr1	HAVANA	CDS	179961862	179961945	0	+	0	gene_id "ENSMUSG00000026490.19"; transcript_id "ENSMUST00000145181.2"; gene_type "protein_coding"; gene_name "Cdc42bpa"; transcript_type "protein_coding"; transcript_name "Cdc42bpa-214"; exon_number 6; exon_id "ENSMUSE00001262151.2"; level 2; protein_id "ENSMUSP00000118039.2"; transcript_support_level "2"; mgi_id "MGI:2441841"; tag "mRNA_start_NF"; tag "mRNA_end_NF"; tag "cds_start_NF"; tag "cds_end_NF"; havana_gene "OTTMUSG00000021765.1"; havana_transcript "OTTMUST00000051712.1";
chr1	HAVANA	exon	179961862	179961945	0	+	.	gene_id "ENSMUSG00000026490.19"; transcript_id "ENSMUST00000145274.2"; gene_type "protein_coding"; gene_name "Cdc42bpa"; transcript_type "protein_coding_CDS_not_defined"; transcript_name "Cdc42bpa-215"; exon_number 2; exon_id "ENSMUSE00001309831.2"; level 2; transcript_support_level "3"; mgi_id "MGI:2441841"; havana_gene "OTTMUSG00000021765.1"; havana_transcript "OTTMUST00000051713.1";
chr1	ENSEMBL_gcm37	exon	179961862	179961945	0.100981209620118	+	.	gene_id "ENSMUSG00000026490.19"; transcript_id "ENSMUSG00000026490.19_tx_47"; exon_id "chr1_179961862_179961945_+"; exonnum "25"; txlen "7173";
chr1	HAVANA	exon	179964217	179964289	0	+	.	gene_id "ENSMUSG00000026490.19"; transcript_id "ENSMUST00000145181.2"; gene_type "protein_coding"; gene_name "Cdc42bpa"; transcript_type "protein_coding"; transcript_name "Cdc42bpa-214"; exon_number 7; exon_id "ENSMUSE00000832252.2"; level 2; protein_id "ENSMUSP00000118039.2"; transcript_support_level "2"; mgi_id "MGI:2441841"; tag "mRNA_start_NF"; tag "mRNA_end_NF"; tag "cds_start_NF"; tag "cds_end_NF"; havana_gene "OTTMUSG00000021765.1"; havana_transcript "OTTMUST00000051712.1";
chr1	HAVANA	CDS	179964217	179964289	0	+	0	gene_id "ENSMUSG00000026490.19"; transcript_id "ENSMUST00000145181.2"; gene_type "protein_coding"; gene_name "Cdc42bpa"; transcript_type "protein_coding"; transcript_name "Cdc42bpa-214"; exon_number 7; exon_id "ENSMUSE00000832252.2"; level 2; protein_id "ENSMUSP00000118039.2"; transcript_support_level "2"; mgi_id "MGI:2441841"; tag "mRNA_start_NF"; tag "mRNA_end_NF"; tag "cds_start_NF"; tag "cds_end_NF"; havana_gene "OTTMUSG00000021765.1"; havana_transcript "OTTMUST00000051712.1";
chr1	HAVANA	exon	179964217	179964322	0	+	.	gene_id "ENSMUSG00000026490.19"; transcript_id "ENSMUST00000097453.9"; gene_type "protein_coding"; gene_name "Cdc42bpa"; transcript_type "protein_coding"; transcript_name "Cdc42bpa-203"; exon_number 22; exon_id "ENSMUSE00001298169.2"; level 1; protein_id "ENSMUSP00000095062.3"; transcript_support_level "5"; mgi_id "MGI:2441841"; tag "basic"; tag "exp_conf"; havana_gene "OTTMUSG00000021765.1"; havana_transcript "OTTMUST00000051700.1";
chr1	HAVANA	CDS	179964217	179964322	0	+	0	gene_id "ENSMUSG00000026490.19"; transcript_id "ENSMUST00000097453.9"; gene_type "protein_coding"; gene_name "Cdc42bpa"; transcript_type "protein_coding"; transcript_name "Cdc42bpa-203"; exon_number 22; exon_id "ENSMUSE00001298169.2"; level 1; protein_id "ENSMUSP00000095062.3"; transcript_support_level "5"; mgi_id "MGI:2441841"; tag "basic"; tag "exp_conf"; havana_gene "OTTMUSG00000021765.1"; havana_transcript "OTTMUST00000051700.1";
chr1	HAVANA	exon	179964217	179964322	0	+	.	gene_id "ENSMUSG00000026490.19"; transcript_id "ENSMUST00000111117.8"; gene_type "protein_coding"; gene_name "Cdc42bpa"; transcript_type "protein_coding"; transcript_name "Cdc42bpa-204"; exon_number 24; exon_id "ENSMUSE00001298169.2"; level 2; protein_id "ENSMUSP00000106746.2"; transcript_support_level "1"; mgi_id "MGI:2441841"; tag "basic"; tag "appris_alternative_1"; tag "CCDS"; ccdsid "CCDS48466.1"; havana_gene "OTTMUSG00000021765.1"; havana_transcript "OTTMUST00000051658.1";
chr1	HAVANA	CDS	179964217	179964322	0	+	0	gene_id "ENSMUSG00000026490.19"; transcript_id "ENSMUST00000111117.8"; gene_type "protein_coding"; gene_name "Cdc42bpa"; transcript_type "protein_coding"; transcript_name "Cdc42bpa-204"; exon_number 24; exon_id "ENSMUSE00001298169.2"; level 2; protein_id "ENSMUSP00000106746.2"; transcript_support_level "1"; mgi_id "MGI:2441841"; tag "basic"; tag "appris_alternative_1"; tag "CCDS"; ccdsid "CCDS48466.1"; havana_gene "OTTMUSG00000021765.1"; havana_transcript "OTTMUST00000051658.1";
chr1	HAVANA	exon	179964217	179964322	0	+	.	gene_id "ENSMUSG00000026490.19"; transcript_id "ENSMUST00000076687.12"; gene_type "protein_coding"; gene_name "Cdc42bpa"; transcript_type "protein_coding"; transcript_name "Cdc42bpa-201"; exon_number 22; exon_id "ENSMUSE00001298169.2"; level 2; protein_id "ENSMUSP00000075980.6"; transcript_support_level "5"; mgi_id "MGI:2441841"; tag "basic"; tag "CCDS"; ccdsid "CCDS83650.1"; havana_gene "OTTMUSG00000021765.1"; havana_transcript "OTTMUST00000051701.1";
chr1	HAVANA	CDS	179964217	179964322	0	+	0	gene_id "ENSMUSG00000026490.19"; transcript_id "ENSMUST00000076687.12"; gene_type "protein_coding"; gene_name "Cdc42bpa"; transcript_type "protein_coding"; transcript_name "Cdc42bpa-201"; exon_number 22; exon_id "ENSMUSE00001298169.2"; level 2; protein_id "ENSMUSP00000075980.6"; transcript_support_level "5"; mgi_id "MGI:2441841"; tag "basic"; tag "CCDS"; ccdsid "CCDS83650.1"; havana_gene "OTTMUSG00000021765.1"; havana_transcript "OTTMUST00000051701.1";
chr1	HAVANA	exon	179964217	179964322	0	+	.	gene_id "ENSMUSG00000026490.19"; transcript_id "ENSMUST00000097450.10"; gene_type "protein_coding"; gene_name "Cdc42bpa"; transcript_type "protein_coding"; transcript_name "Cdc42bpa-202"; exon_number 23; exon_id "ENSMUSE00001298169.2"; level 2; protein_id "ENSMUSP00000095059.4"; transcript_support_level "1"; mgi_id "MGI:2441841"; tag "basic"; tag "appris_principal_4"; tag "CCDS"; ccdsid "CCDS83649.1"; havana_gene "OTTMUSG00000021765.1"; havana_transcript "OTTMUST00000051702.1";
chr1	HAVANA	CDS	179964217	179964322	0	+	0	gene_id "ENSMUSG00000026490.19"; transcript_id "ENSMUST00000097450.10"; gene_type "protein_coding"; gene_name "Cdc42bpa"; transcript_type "protein_coding"; transcript_name "Cdc42bpa-202"; exon_number 23; exon_id "ENSMUSE00001298169.2"; level 2; protein_id "ENSMUSP00000095059.4"; transcript_support_level "1"; mgi_id "MGI:2441841"; tag "basic"; tag "appris_principal_4"; tag "CCDS"; ccdsid "CCDS83649.1"; havana_gene "OTTMUSG00000021765.1"; havana_transcript "OTTMUST00000051702.1";
chr1	HAVANA	exon	179964217	179964322	0	+	.	gene_id "ENSMUSG00000026490.19"; transcript_id "ENSMUST00000212756.2"; gene_type "protein_coding"; gene_name "Cdc42bpa"; transcript_type "protein_coding"; transcript_name "Cdc42bpa-218"; exon_number 25; exon_id "ENSMUSE00001298169.2"; level 2; protein_id "ENSMUSP00000148469.2"; transcript_support_level "5"; mgi_id "MGI:2441841"; tag "RNA_Seq_supported_only"; tag "basic"; tag "Ensembl_canonical"; tag "GENCODE_Primary"; havana_gene "OTTMUSG00000021765.1"; havana_transcript "OTTMUST00000150151.1";
chr1	HAVANA	CDS	179964217	179964322	0	+	0	gene_id "ENSMUSG00000026490.19"; transcript_id "ENSMUST00000212756.2"; gene_type "protein_coding"; gene_name "Cdc42bpa"; transcript_type "protein_coding"; transcript_name "Cdc42bpa-218"; exon_number 25; exon_id "ENSMUSE00001298169.2"; level 2; protein_id "ENSMUSP00000148469.2"; transcript_support_level "5"; mgi_id "MGI:2441841"; tag "RNA_Seq_supported_only"; tag "basic"; tag "Ensembl_canonical"; tag "GENCODE_Primary"; havana_gene "OTTMUSG00000021765.1"; havana_transcript "OTTMUST00000150151.1";
chr1	HAVANA	exon	179964217	179964322	0	+	.	gene_id "ENSMUSG00000026490.19"; transcript_id "ENSMUST00000133890.8"; gene_type "protein_coding"; gene_name "Cdc42bpa"; transcript_type "protein_coding"; transcript_name "Cdc42bpa-207"; exon_number 10; exon_id "ENSMUSE00001298169.2"; level 2; protein_id "ENSMUSP00000116337.2"; transcript_support_level "5"; mgi_id "MGI:2441841"; tag "mRNA_start_NF"; tag "cds_start_NF"; havana_gene "OTTMUSG00000021765.1"; havana_transcript "OTTMUST00000051706.1";
chr1	HAVANA	CDS	179964217	179964322	0	+	0	gene_id "ENSMUSG00000026490.19"; transcript_id "ENSMUST00000133890.8"; gene_type "protein_coding"; gene_name "Cdc42bpa"; transcript_type "protein_coding"; transcript_name "Cdc42bpa-207"; exon_number 10; exon_id "ENSMUSE00001298169.2"; level 2; protein_id "ENSMUSP00000116337.2"; transcript_support_level "5"; mgi_id "MGI:2441841"; tag "mRNA_start_NF"; tag "cds_start_NF"; havana_gene "OTTMUSG00000021765.1"; havana_transcript "OTTMUST00000051706.1";
chr1	HAVANA	exon	179964217	179964322	0	+	.	gene_id "ENSMUSG00000026490.19"; transcript_id "ENSMUST00000143176.8"; gene_type "protein_coding"; gene_name "Cdc42bpa"; transcript_type "protein_coding"; transcript_name "Cdc42bpa-212"; exon_number 7; exon_id "ENSMUSE00001298169.2"; level 2; protein_id "ENSMUSP00000115261.2"; transcript_support_level "5"; mgi_id "MGI:2441841"; tag "mRNA_start_NF"; tag "cds_start_NF"; havana_gene "OTTMUSG00000021765.1"; havana_transcript "OTTMUST00000051707.1";
chr1	HAVANA	CDS	179964217	179964322	0	+	0	gene_id "ENSMUSG00000026490.19"; transcript_id "ENSMUST00000143176.8"; gene_type "protein_coding"; gene_name "Cdc42bpa"; transcript_type "protein_coding"; transcript_name "Cdc42bpa-212"; exon_number 7; exon_id "ENSMUSE00001298169.2"; level 2; protein_id "ENSMUSP00000115261.2"; transcript_support_level "5"; mgi_id "MGI:2441841"; tag "mRNA_start_NF"; tag "cds_start_NF"; havana_gene "OTTMUSG00000021765.1"; havana_transcript "OTTMUST00000051707.1";
chr1	HAVANA	exon	179964217	179964322	0	+	.	gene_id "ENSMUSG00000026490.19"; transcript_id "ENSMUST00000135056.8"; gene_type "protein_coding"; gene_name "Cdc42bpa"; transcript_type "protein_coding"; transcript_name "Cdc42bpa-209"; exon_number 9; exon_id "ENSMUSE00001298169.2"; level 2; protein_id "ENSMUSP00000114333.2"; transcript_support_level "5"; mgi_id "MGI:2441841"; tag "mRNA_start_NF"; tag "mRNA_end_NF"; tag "cds_start_NF"; tag "cds_end_NF"; havana_gene "OTTMUSG00000021765.1"; havana_transcript "OTTMUST00000051708.1";
chr1	HAVANA	CDS	179964217	179964322	0	+	0	gene_id "ENSMUSG00000026490.19"; transcript_id "ENSMUST00000135056.8"; gene_type "protein_coding"; gene_name "Cdc42bpa"; transcript_type "protein_coding"; transcript_name "Cdc42bpa-209"; exon_number 9; exon_id "ENSMUSE00001298169.2"; level 2; protein_id "ENSMUSP00000114333.2"; transcript_support_level "5"; mgi_id "MGI:2441841"; tag "mRNA_start_NF"; tag "mRNA_end_NF"; tag "cds_start_NF"; tag "cds_end_NF"; havana_gene "OTTMUSG00000021765.1"; havana_transcript "OTTMUST00000051708.1";
chr1	HAVANA	exon	179964217	179964322	0	+	.	gene_id "ENSMUSG00000026490.19"; transcript_id "ENSMUST00000145274.2"; gene_type "protein_coding"; gene_name "Cdc42bpa"; transcript_type "protein_coding_CDS_not_defined"; transcript_name "Cdc42bpa-215"; exon_number 3; exon_id "ENSMUSE00001252039.2"; level 2; transcript_support_level "3"; mgi_id "MGI:2441841"; havana_gene "OTTMUSG00000021765.1"; havana_transcript "OTTMUST00000051713.1";
chr1	ENSEMBL_gcm37	exon	179964217	179964322	0.100981209620118	+	.	gene_id "ENSMUSG00000026490.19"; transcript_id "ENSMUSG00000026490.19_tx_47"; exon_id "chr1_179964217_179964322_+"; exonnum "26"; txlen "7173";
chr1	HAVANA	exon	179965295	179965431	0	+	.	gene_id "ENSMUSG00000026490.19"; transcript_id "ENSMUST00000097453.9"; gene_type "protein_coding"; gene_name "Cdc42bpa"; transcript_type "protein_coding"; transcript_name "Cdc42bpa-203"; exon_number 23; exon_id "ENSMUSE00001270779.2"; level 1; protein_id "ENSMUSP00000095062.3"; transcript_support_level "5"; mgi_id "MGI:2441841"; tag "basic"; tag "exp_conf"; havana_gene "OTTMUSG00000021765.1"; havana_transcript "OTTMUST00000051700.1";
chr1	HAVANA	CDS	179965295	179965431	0	+	2	gene_id "ENSMUSG00000026490.19"; transcript_id "ENSMUST00000097453.9"; gene_type "protein_coding"; gene_name "Cdc42bpa"; transcript_type "protein_coding"; transcript_name "Cdc42bpa-203"; exon_number 23; exon_id "ENSMUSE00001270779.2"; level 1; protein_id "ENSMUSP00000095062.3"; transcript_support_level "5"; mgi_id "MGI:2441841"; tag "basic"; tag "exp_conf"; havana_gene "OTTMUSG00000021765.1"; havana_transcript "OTTMUST00000051700.1";
chr1	HAVANA	exon	179965295	179965431	0	+	.	gene_id "ENSMUSG00000026490.19"; transcript_id "ENSMUST00000111117.8"; gene_type "protein_coding"; gene_name "Cdc42bpa"; transcript_type "protein_coding"; transcript_name "Cdc42bpa-204"; exon_number 25; exon_id "ENSMUSE00001270779.2"; level 2; protein_id "ENSMUSP00000106746.2"; transcript_support_level "1"; mgi_id "MGI:2441841"; tag "basic"; tag "appris_alternative_1"; tag "CCDS"; ccdsid "CCDS48466.1"; havana_gene "OTTMUSG00000021765.1"; havana_transcript "OTTMUST00000051658.1";
chr1	HAVANA	CDS	179965295	179965431	0	+	2	gene_id "ENSMUSG00000026490.19"; transcript_id "ENSMUST00000111117.8"; gene_type "protein_coding"; gene_name "Cdc42bpa"; transcript_type "protein_coding"; transcript_name "Cdc42bpa-204"; exon_number 25; exon_id "ENSMUSE00001270779.2"; level 2; protein_id "ENSMUSP00000106746.2"; transcript_support_level "1"; mgi_id "MGI:2441841"; tag "basic"; tag "appris_alternative_1"; tag "CCDS"; ccdsid "CCDS48466.1"; havana_gene "OTTMUSG00000021765.1"; havana_transcript "OTTMUST00000051658.1";
chr1	HAVANA	exon	179965295	179965431	0	+	.	gene_id "ENSMUSG00000026490.19"; transcript_id "ENSMUST00000076687.12"; gene_type "protein_coding"; gene_name "Cdc42bpa"; transcript_type "protein_coding"; transcript_name "Cdc42bpa-201"; exon_number 23; exon_id "ENSMUSE00001270779.2"; level 2; protein_id "ENSMUSP00000075980.6"; transcript_support_level "5"; mgi_id "MGI:2441841"; tag "basic"; tag "CCDS"; ccdsid "CCDS83650.1"; havana_gene "OTTMUSG00000021765.1"; havana_transcript "OTTMUST00000051701.1";
chr1	HAVANA	CDS	179965295	179965431	0	+	2	gene_id "ENSMUSG00000026490.19"; transcript_id "ENSMUST00000076687.12"; gene_type "protein_coding"; gene_name "Cdc42bpa"; transcript_type "protein_coding"; transcript_name "Cdc42bpa-201"; exon_number 23; exon_id "ENSMUSE00001270779.2"; level 2; protein_id "ENSMUSP00000075980.6"; transcript_support_level "5"; mgi_id "MGI:2441841"; tag "basic"; tag "CCDS"; ccdsid "CCDS83650.1"; havana_gene "OTTMUSG00000021765.1"; havana_transcript "OTTMUST00000051701.1";
chr1	HAVANA	exon	179965295	179965431	0	+	.	gene_id "ENSMUSG00000026490.19"; transcript_id "ENSMUST00000097450.10"; gene_type "protein_coding"; gene_name "Cdc42bpa"; transcript_type "protein_coding"; transcript_name "Cdc42bpa-202"; exon_number 24; exon_id "ENSMUSE00001270779.2"; level 2; protein_id "ENSMUSP00000095059.4"; transcript_support_level "1"; mgi_id "MGI:2441841"; tag "basic"; tag "appris_principal_4"; tag "CCDS"; ccdsid "CCDS83649.1"; havana_gene "OTTMUSG00000021765.1"; havana_transcript "OTTMUST00000051702.1";
chr1	HAVANA	CDS	179965295	179965431	0	+	2	gene_id "ENSMUSG00000026490.19"; transcript_id "ENSMUST00000097450.10"; gene_type "protein_coding"; gene_name "Cdc42bpa"; transcript_type "protein_coding"; transcript_name "Cdc42bpa-202"; exon_number 24; exon_id "ENSMUSE00001270779.2"; level 2; protein_id "ENSMUSP00000095059.4"; transcript_support_level "1"; mgi_id "MGI:2441841"; tag "basic"; tag "appris_principal_4"; tag "CCDS"; ccdsid "CCDS83649.1"; havana_gene "OTTMUSG00000021765.1"; havana_transcript "OTTMUST00000051702.1";
chr1	HAVANA	exon	179965295	179965431	0	+	.	gene_id "ENSMUSG00000026490.19"; transcript_id "ENSMUST00000212756.2"; gene_type "protein_coding"; gene_name "Cdc42bpa"; transcript_type "protein_coding"; transcript_name "Cdc42bpa-218"; exon_number 26; exon_id "ENSMUSE00001270779.2"; level 2; protein_id "ENSMUSP00000148469.2"; transcript_support_level "5"; mgi_id "MGI:2441841"; tag "RNA_Seq_supported_only"; tag "basic"; tag "Ensembl_canonical"; tag "GENCODE_Primary"; havana_gene "OTTMUSG00000021765.1"; havana_transcript "OTTMUST00000150151.1";
chr1	HAVANA	CDS	179965295	179965431	0	+	2	gene_id "ENSMUSG00000026490.19"; transcript_id "ENSMUST00000212756.2"; gene_type "protein_coding"; gene_name "Cdc42bpa"; transcript_type "protein_coding"; transcript_name "Cdc42bpa-218"; exon_number 26; exon_id "ENSMUSE00001270779.2"; level 2; protein_id "ENSMUSP00000148469.2"; transcript_support_level "5"; mgi_id "MGI:2441841"; tag "RNA_Seq_supported_only"; tag "basic"; tag "Ensembl_canonical"; tag "GENCODE_Primary"; havana_gene "OTTMUSG00000021765.1"; havana_transcript "OTTMUST00000150151.1";
chr1	HAVANA	exon	179965295	179965431	0	+	.	gene_id "ENSMUSG00000026490.19"; transcript_id "ENSMUST00000133890.8"; gene_type "protein_coding"; gene_name "Cdc42bpa"; transcript_type "protein_coding"; transcript_name "Cdc42bpa-207"; exon_number 11; exon_id "ENSMUSE00001270779.2"; level 2; protein_id "ENSMUSP00000116337.2"; transcript_support_level "5"; mgi_id "MGI:2441841"; tag "mRNA_start_NF"; tag "cds_start_NF"; havana_gene "OTTMUSG00000021765.1"; havana_transcript "OTTMUST00000051706.1";
chr1	HAVANA	CDS	179965295	179965431	0	+	2	gene_id "ENSMUSG00000026490.19"; transcript_id "ENSMUST00000133890.8"; gene_type "protein_coding"; gene_name "Cdc42bpa"; transcript_type "protein_coding"; transcript_name "Cdc42bpa-207"; exon_number 11; exon_id "ENSMUSE00001270779.2"; level 2; protein_id "ENSMUSP00000116337.2"; transcript_support_level "5"; mgi_id "MGI:2441841"; tag "mRNA_start_NF"; tag "cds_start_NF"; havana_gene "OTTMUSG00000021765.1"; havana_transcript "OTTMUST00000051706.1";
chr1	HAVANA	exon	179965295	179965431	0	+	.	gene_id "ENSMUSG00000026490.19"; transcript_id "ENSMUST00000143176.8"; gene_type "protein_coding"; gene_name "Cdc42bpa"; transcript_type "protein_coding"; transcript_name "Cdc42bpa-212"; exon_number 8; exon_id "ENSMUSE00001270779.2"; level 2; protein_id "ENSMUSP00000115261.2"; transcript_support_level "5"; mgi_id "MGI:2441841"; tag "mRNA_start_NF"; tag "cds_start_NF"; havana_gene "OTTMUSG00000021765.1"; havana_transcript "OTTMUST00000051707.1";
chr1	HAVANA	CDS	179965295	179965431	0	+	2	gene_id "ENSMUSG00000026490.19"; transcript_id "ENSMUST00000143176.8"; gene_type "protein_coding"; gene_name "Cdc42bpa"; transcript_type "protein_coding"; transcript_name "Cdc42bpa-212"; exon_number 8; exon_id "ENSMUSE00001270779.2"; level 2; protein_id "ENSMUSP00000115261.2"; transcript_support_level "5"; mgi_id "MGI:2441841"; tag "mRNA_start_NF"; tag "cds_start_NF"; havana_gene "OTTMUSG00000021765.1"; havana_transcript "OTTMUST00000051707.1";
chr1	HAVANA	exon	179965295	179965431	0	+	.	gene_id "ENSMUSG00000026490.19"; transcript_id "ENSMUST00000135056.8"; gene_type "protein_coding"; gene_name "Cdc42bpa"; transcript_type "protein_coding"; transcript_name "Cdc42bpa-209"; exon_number 10; exon_id "ENSMUSE00001270779.2"; level 2; protein_id "ENSMUSP00000114333.2"; transcript_support_level "5"; mgi_id "MGI:2441841"; tag "mRNA_start_NF"; tag "mRNA_end_NF"; tag "cds_start_NF"; tag "cds_end_NF"; havana_gene "OTTMUSG00000021765.1"; havana_transcript "OTTMUST00000051708.1";
chr1	HAVANA	CDS	179965295	179965431	0	+	2	gene_id "ENSMUSG00000026490.19"; transcript_id "ENSMUST00000135056.8"; gene_type "protein_coding"; gene_name "Cdc42bpa"; transcript_type "protein_coding"; transcript_name "Cdc42bpa-209"; exon_number 10; exon_id "ENSMUSE00001270779.2"; level 2; protein_id "ENSMUSP00000114333.2"; transcript_support_level "5"; mgi_id "MGI:2441841"; tag "mRNA_start_NF"; tag "mRNA_end_NF"; tag "cds_start_NF"; tag "cds_end_NF"; havana_gene "OTTMUSG00000021765.1"; havana_transcript "OTTMUST00000051708.1";
chr1	HAVANA	exon	179965295	179965431	0	+	.	gene_id "ENSMUSG00000026490.19"; transcript_id "ENSMUST00000145274.2"; gene_type "protein_coding"; gene_name "Cdc42bpa"; transcript_type "protein_coding_CDS_not_defined"; transcript_name "Cdc42bpa-215"; exon_number 4; exon_id "ENSMUSE00001301147.2"; level 2; transcript_support_level "3"; mgi_id "MGI:2441841"; havana_gene "OTTMUSG00000021765.1"; havana_transcript "OTTMUST00000051713.1";
chr1	ENSEMBL_gcm37	exon	179965295	179965431	0.100981209620118	+	.	gene_id "ENSMUSG00000026490.19"; transcript_id "ENSMUSG00000026490.19_tx_47"; exon_id "chr1_179965295_179965431_+"; exonnum "27"; txlen "7173";
chr1	HAVANA	exon	179965997	179966117	0	+	.	gene_id "ENSMUSG00000026490.19"; transcript_id "ENSMUST00000145274.2"; gene_type "protein_coding"; gene_name "Cdc42bpa"; transcript_type "protein_coding_CDS_not_defined"; transcript_name "Cdc42bpa-215"; exon_number 5; exon_id "ENSMUSE00000793795.2"; level 2; transcript_support_level "3"; mgi_id "MGI:2441841"; havana_gene "OTTMUSG00000021765.1"; havana_transcript "OTTMUST00000051713.1";
chr1	HAVANA	exon	179965997	179966136	0	+	.	gene_id "ENSMUSG00000026490.19"; transcript_id "ENSMUST00000097453.9"; gene_type "protein_coding"; gene_name "Cdc42bpa"; transcript_type "protein_coding"; transcript_name "Cdc42bpa-203"; exon_number 24; exon_id "ENSMUSE00000591635.2"; level 1; protein_id "ENSMUSP00000095062.3"; transcript_support_level "5"; mgi_id "MGI:2441841"; tag "basic"; tag "exp_conf"; havana_gene "OTTMUSG00000021765.1"; havana_transcript "OTTMUST00000051700.1";
chr1	HAVANA	CDS	179965997	179966136	0	+	0	gene_id "ENSMUSG00000026490.19"; transcript_id "ENSMUST00000097453.9"; gene_type "protein_coding"; gene_name "Cdc42bpa"; transcript_type "protein_coding"; transcript_name "Cdc42bpa-203"; exon_number 24; exon_id "ENSMUSE00000591635.2"; level 1; protein_id "ENSMUSP00000095062.3"; transcript_support_level "5"; mgi_id "MGI:2441841"; tag "basic"; tag "exp_conf"; havana_gene "OTTMUSG00000021765.1"; havana_transcript "OTTMUST00000051700.1";
chr1	HAVANA	exon	179965997	179966136	0	+	.	gene_id "ENSMUSG00000026490.19"; transcript_id "ENSMUST00000111117.8"; gene_type "protein_coding"; gene_name "Cdc42bpa"; transcript_type "protein_coding"; transcript_name "Cdc42bpa-204"; exon_number 26; exon_id "ENSMUSE00000591635.2"; level 2; protein_id "ENSMUSP00000106746.2"; transcript_support_level "1"; mgi_id "MGI:2441841"; tag "basic"; tag "appris_alternative_1"; tag "CCDS"; ccdsid "CCDS48466.1"; havana_gene "OTTMUSG00000021765.1"; havana_transcript "OTTMUST00000051658.1";
chr1	HAVANA	CDS	179965997	179966136	0	+	0	gene_id "ENSMUSG00000026490.19"; transcript_id "ENSMUST00000111117.8"; gene_type "protein_coding"; gene_name "Cdc42bpa"; transcript_type "protein_coding"; transcript_name "Cdc42bpa-204"; exon_number 26; exon_id "ENSMUSE00000591635.2"; level 2; protein_id "ENSMUSP00000106746.2"; transcript_support_level "1"; mgi_id "MGI:2441841"; tag "basic"; tag "appris_alternative_1"; tag "CCDS"; ccdsid "CCDS48466.1"; havana_gene "OTTMUSG00000021765.1"; havana_transcript "OTTMUST00000051658.1";
chr1	HAVANA	exon	179965997	179966136	0	+	.	gene_id "ENSMUSG00000026490.19"; transcript_id "ENSMUST00000076687.12"; gene_type "protein_coding"; gene_name "Cdc42bpa"; transcript_type "protein_coding"; transcript_name "Cdc42bpa-201"; exon_number 24; exon_id "ENSMUSE00000591635.2"; level 2; protein_id "ENSMUSP00000075980.6"; transcript_support_level "5"; mgi_id "MGI:2441841"; tag "basic"; tag "CCDS"; ccdsid "CCDS83650.1"; havana_gene "OTTMUSG00000021765.1"; havana_transcript "OTTMUST00000051701.1";
chr1	HAVANA	CDS	179965997	179966136	0	+	0	gene_id "ENSMUSG00000026490.19"; transcript_id "ENSMUST00000076687.12"; gene_type "protein_coding"; gene_name "Cdc42bpa"; transcript_type "protein_coding"; transcript_name "Cdc42bpa-201"; exon_number 24; exon_id "ENSMUSE00000591635.2"; level 2; protein_id "ENSMUSP00000075980.6"; transcript_support_level "5"; mgi_id "MGI:2441841"; tag "basic"; tag "CCDS"; ccdsid "CCDS83650.1"; havana_gene "OTTMUSG00000021765.1"; havana_transcript "OTTMUST00000051701.1";
chr1	HAVANA	exon	179965997	179966136	0	+	.	gene_id "ENSMUSG00000026490.19"; transcript_id "ENSMUST00000097450.10"; gene_type "protein_coding"; gene_name "Cdc42bpa"; transcript_type "protein_coding"; transcript_name "Cdc42bpa-202"; exon_number 25; exon_id "ENSMUSE00000591635.2"; level 2; protein_id "ENSMUSP00000095059.4"; transcript_support_level "1"; mgi_id "MGI:2441841"; tag "basic"; tag "appris_principal_4"; tag "CCDS"; ccdsid "CCDS83649.1"; havana_gene "OTTMUSG00000021765.1"; havana_transcript "OTTMUST00000051702.1";
chr1	HAVANA	CDS	179965997	179966136	0	+	0	gene_id "ENSMUSG00000026490.19"; transcript_id "ENSMUST00000097450.10"; gene_type "protein_coding"; gene_name "Cdc42bpa"; transcript_type "protein_coding"; transcript_name "Cdc42bpa-202"; exon_number 25; exon_id "ENSMUSE00000591635.2"; level 2; protein_id "ENSMUSP00000095059.4"; transcript_support_level "1"; mgi_id "MGI:2441841"; tag "basic"; tag "appris_principal_4"; tag "CCDS"; ccdsid "CCDS83649.1"; havana_gene "OTTMUSG00000021765.1"; havana_transcript "OTTMUST00000051702.1";
chr1	HAVANA	exon	179965997	179966136	0	+	.	gene_id "ENSMUSG00000026490.19"; transcript_id "ENSMUST00000212756.2"; gene_type "protein_coding"; gene_name "Cdc42bpa"; transcript_type "protein_coding"; transcript_name "Cdc42bpa-218"; exon_number 27; exon_id "ENSMUSE00000591635.2"; level 2; protein_id "ENSMUSP00000148469.2"; transcript_support_level "5"; mgi_id "MGI:2441841"; tag "RNA_Seq_supported_only"; tag "basic"; tag "Ensembl_canonical"; tag "GENCODE_Primary"; havana_gene "OTTMUSG00000021765.1"; havana_transcript "OTTMUST00000150151.1";
chr1	HAVANA	CDS	179965997	179966136	0	+	0	gene_id "ENSMUSG00000026490.19"; transcript_id "ENSMUST00000212756.2"; gene_type "protein_coding"; gene_name "Cdc42bpa"; transcript_type "protein_coding"; transcript_name "Cdc42bpa-218"; exon_number 27; exon_id "ENSMUSE00000591635.2"; level 2; protein_id "ENSMUSP00000148469.2"; transcript_support_level "5"; mgi_id "MGI:2441841"; tag "RNA_Seq_supported_only"; tag "basic"; tag "Ensembl_canonical"; tag "GENCODE_Primary"; havana_gene "OTTMUSG00000021765.1"; havana_transcript "OTTMUST00000150151.1";
chr1	HAVANA	exon	179965997	179966136	0	+	.	gene_id "ENSMUSG00000026490.19"; transcript_id "ENSMUST00000133890.8"; gene_type "protein_coding"; gene_name "Cdc42bpa"; transcript_type "protein_coding"; transcript_name "Cdc42bpa-207"; exon_number 12; exon_id "ENSMUSE00000591635.2"; level 2; protein_id "ENSMUSP00000116337.2"; transcript_support_level "5"; mgi_id "MGI:2441841"; tag "mRNA_start_NF"; tag "cds_start_NF"; havana_gene "OTTMUSG00000021765.1"; havana_transcript "OTTMUST00000051706.1";
chr1	HAVANA	CDS	179965997	179966136	0	+	0	gene_id "ENSMUSG00000026490.19"; transcript_id "ENSMUST00000133890.8"; gene_type "protein_coding"; gene_name "Cdc42bpa"; transcript_type "protein_coding"; transcript_name "Cdc42bpa-207"; exon_number 12; exon_id "ENSMUSE00000591635.2"; level 2; protein_id "ENSMUSP00000116337.2"; transcript_support_level "5"; mgi_id "MGI:2441841"; tag "mRNA_start_NF"; tag "cds_start_NF"; havana_gene "OTTMUSG00000021765.1"; havana_transcript "OTTMUST00000051706.1";
chr1	HAVANA	exon	179965997	179966136	0	+	.	gene_id "ENSMUSG00000026490.19"; transcript_id "ENSMUST00000143176.8"; gene_type "protein_coding"; gene_name "Cdc42bpa"; transcript_type "protein_coding"; transcript_name "Cdc42bpa-212"; exon_number 9; exon_id "ENSMUSE00000591635.2"; level 2; protein_id "ENSMUSP00000115261.2"; transcript_support_level "5"; mgi_id "MGI:2441841"; tag "mRNA_start_NF"; tag "cds_start_NF"; havana_gene "OTTMUSG00000021765.1"; havana_transcript "OTTMUST00000051707.1";
chr1	HAVANA	CDS	179965997	179966136	0	+	0	gene_id "ENSMUSG00000026490.19"; transcript_id "ENSMUST00000143176.8"; gene_type "protein_coding"; gene_name "Cdc42bpa"; transcript_type "protein_coding"; transcript_name "Cdc42bpa-212"; exon_number 9; exon_id "ENSMUSE00000591635.2"; level 2; protein_id "ENSMUSP00000115261.2"; transcript_support_level "5"; mgi_id "MGI:2441841"; tag "mRNA_start_NF"; tag "cds_start_NF"; havana_gene "OTTMUSG00000021765.1"; havana_transcript "OTTMUST00000051707.1";
chr1	HAVANA	exon	179965997	179966136	0	+	.	gene_id "ENSMUSG00000026490.19"; transcript_id "ENSMUST00000135056.8"; gene_type "protein_coding"; gene_name "Cdc42bpa"; transcript_type "protein_coding"; transcript_name "Cdc42bpa-209"; exon_number 11; exon_id "ENSMUSE00000591635.2"; level 2; protein_id "ENSMUSP00000114333.2"; transcript_support_level "5"; mgi_id "MGI:2441841"; tag "mRNA_start_NF"; tag "mRNA_end_NF"; tag "cds_start_NF"; tag "cds_end_NF"; havana_gene "OTTMUSG00000021765.1"; havana_transcript "OTTMUST00000051708.1";
chr1	HAVANA	CDS	179965997	179966136	0	+	0	gene_id "ENSMUSG00000026490.19"; transcript_id "ENSMUST00000135056.8"; gene_type "protein_coding"; gene_name "Cdc42bpa"; transcript_type "protein_coding"; transcript_name "Cdc42bpa-209"; exon_number 11; exon_id "ENSMUSE00000591635.2"; level 2; protein_id "ENSMUSP00000114333.2"; transcript_support_level "5"; mgi_id "MGI:2441841"; tag "mRNA_start_NF"; tag "mRNA_end_NF"; tag "cds_start_NF"; tag "cds_end_NF"; havana_gene "OTTMUSG00000021765.1"; havana_transcript "OTTMUST00000051708.1";
chr1	ENSEMBL_gcm37	exon	179965997	179966136	0.100981209620118	+	.	gene_id "ENSMUSG00000026490.19"; transcript_id "ENSMUSG00000026490.19_tx_47"; exon_id "chr1_179965997_179966136_+"; exonnum "28"; txlen "7173";
chr1	HAVANA	exon	179967288	179967369	0	+	.	gene_id "ENSMUSG00000026490.19"; transcript_id "ENSMUST00000097453.9"; gene_type "protein_coding"; gene_name "Cdc42bpa"; transcript_type "protein_coding"; transcript_name "Cdc42bpa-203"; exon_number 25; exon_id "ENSMUSE00000591634.2"; level 1; protein_id "ENSMUSP00000095062.3"; transcript_support_level "5"; mgi_id "MGI:2441841"; tag "basic"; tag "exp_conf"; havana_gene "OTTMUSG00000021765.1"; havana_transcript "OTTMUST00000051700.1";
chr1	HAVANA	CDS	179967288	179967369	0	+	1	gene_id "ENSMUSG00000026490.19"; transcript_id "ENSMUST00000097453.9"; gene_type "protein_coding"; gene_name "Cdc42bpa"; transcript_type "protein_coding"; transcript_name "Cdc42bpa-203"; exon_number 25; exon_id "ENSMUSE00000591634.2"; level 1; protein_id "ENSMUSP00000095062.3"; transcript_support_level "5"; mgi_id "MGI:2441841"; tag "basic"; tag "exp_conf"; havana_gene "OTTMUSG00000021765.1"; havana_transcript "OTTMUST00000051700.1";
chr1	HAVANA	exon	179967288	179967369	0	+	.	gene_id "ENSMUSG00000026490.19"; transcript_id "ENSMUST00000111117.8"; gene_type "protein_coding"; gene_name "Cdc42bpa"; transcript_type "protein_coding"; transcript_name "Cdc42bpa-204"; exon_number 27; exon_id "ENSMUSE00000591634.2"; level 2; protein_id "ENSMUSP00000106746.2"; transcript_support_level "1"; mgi_id "MGI:2441841"; tag "basic"; tag "appris_alternative_1"; tag "CCDS"; ccdsid "CCDS48466.1"; havana_gene "OTTMUSG00000021765.1"; havana_transcript "OTTMUST00000051658.1";
chr1	HAVANA	CDS	179967288	179967369	0	+	1	gene_id "ENSMUSG00000026490.19"; transcript_id "ENSMUST00000111117.8"; gene_type "protein_coding"; gene_name "Cdc42bpa"; transcript_type "protein_coding"; transcript_name "Cdc42bpa-204"; exon_number 27; exon_id "ENSMUSE00000591634.2"; level 2; protein_id "ENSMUSP00000106746.2"; transcript_support_level "1"; mgi_id "MGI:2441841"; tag "basic"; tag "appris_alternative_1"; tag "CCDS"; ccdsid "CCDS48466.1"; havana_gene "OTTMUSG00000021765.1"; havana_transcript "OTTMUST00000051658.1";
chr1	HAVANA	exon	179967288	179967369	0	+	.	gene_id "ENSMUSG00000026490.19"; transcript_id "ENSMUST00000076687.12"; gene_type "protein_coding"; gene_name "Cdc42bpa"; transcript_type "protein_coding"; transcript_name "Cdc42bpa-201"; exon_number 25; exon_id "ENSMUSE00000591634.2"; level 2; protein_id "ENSMUSP00000075980.6"; transcript_support_level "5"; mgi_id "MGI:2441841"; tag "basic"; tag "CCDS"; ccdsid "CCDS83650.1"; havana_gene "OTTMUSG00000021765.1"; havana_transcript "OTTMUST00000051701.1";
chr1	HAVANA	CDS	179967288	179967369	0	+	1	gene_id "ENSMUSG00000026490.19"; transcript_id "ENSMUST00000076687.12"; gene_type "protein_coding"; gene_name "Cdc42bpa"; transcript_type "protein_coding"; transcript_name "Cdc42bpa-201"; exon_number 25; exon_id "ENSMUSE00000591634.2"; level 2; protein_id "ENSMUSP00000075980.6"; transcript_support_level "5"; mgi_id "MGI:2441841"; tag "basic"; tag "CCDS"; ccdsid "CCDS83650.1"; havana_gene "OTTMUSG00000021765.1"; havana_transcript "OTTMUST00000051701.1";
chr1	HAVANA	exon	179967288	179967369	0	+	.	gene_id "ENSMUSG00000026490.19"; transcript_id "ENSMUST00000097450.10"; gene_type "protein_coding"; gene_name "Cdc42bpa"; transcript_type "protein_coding"; transcript_name "Cdc42bpa-202"; exon_number 26; exon_id "ENSMUSE00000591634.2"; level 2; protein_id "ENSMUSP00000095059.4"; transcript_support_level "1"; mgi_id "MGI:2441841"; tag "basic"; tag "appris_principal_4"; tag "CCDS"; ccdsid "CCDS83649.1"; havana_gene "OTTMUSG00000021765.1"; havana_transcript "OTTMUST00000051702.1";
chr1	HAVANA	CDS	179967288	179967369	0	+	1	gene_id "ENSMUSG00000026490.19"; transcript_id "ENSMUST00000097450.10"; gene_type "protein_coding"; gene_name "Cdc42bpa"; transcript_type "protein_coding"; transcript_name "Cdc42bpa-202"; exon_number 26; exon_id "ENSMUSE00000591634.2"; level 2; protein_id "ENSMUSP00000095059.4"; transcript_support_level "1"; mgi_id "MGI:2441841"; tag "basic"; tag "appris_principal_4"; tag "CCDS"; ccdsid "CCDS83649.1"; havana_gene "OTTMUSG00000021765.1"; havana_transcript "OTTMUST00000051702.1";
chr1	HAVANA	exon	179967288	179967369	0	+	.	gene_id "ENSMUSG00000026490.19"; transcript_id "ENSMUST00000212756.2"; gene_type "protein_coding"; gene_name "Cdc42bpa"; transcript_type "protein_coding"; transcript_name "Cdc42bpa-218"; exon_number 28; exon_id "ENSMUSE00000591634.2"; level 2; protein_id "ENSMUSP00000148469.2"; transcript_support_level "5"; mgi_id "MGI:2441841"; tag "RNA_Seq_supported_only"; tag "basic"; tag "Ensembl_canonical"; tag "GENCODE_Primary"; havana_gene "OTTMUSG00000021765.1"; havana_transcript "OTTMUST00000150151.1";
chr1	HAVANA	CDS	179967288	179967369	0	+	1	gene_id "ENSMUSG00000026490.19"; transcript_id "ENSMUST00000212756.2"; gene_type "protein_coding"; gene_name "Cdc42bpa"; transcript_type "protein_coding"; transcript_name "Cdc42bpa-218"; exon_number 28; exon_id "ENSMUSE00000591634.2"; level 2; protein_id "ENSMUSP00000148469.2"; transcript_support_level "5"; mgi_id "MGI:2441841"; tag "RNA_Seq_supported_only"; tag "basic"; tag "Ensembl_canonical"; tag "GENCODE_Primary"; havana_gene "OTTMUSG00000021765.1"; havana_transcript "OTTMUST00000150151.1";
chr1	HAVANA	exon	179967288	179967369	0	+	.	gene_id "ENSMUSG00000026490.19"; transcript_id "ENSMUST00000133890.8"; gene_type "protein_coding"; gene_name "Cdc42bpa"; transcript_type "protein_coding"; transcript_name "Cdc42bpa-207"; exon_number 13; exon_id "ENSMUSE00000591634.2"; level 2; protein_id "ENSMUSP00000116337.2"; transcript_support_level "5"; mgi_id "MGI:2441841"; tag "mRNA_start_NF"; tag "cds_start_NF"; havana_gene "OTTMUSG00000021765.1"; havana_transcript "OTTMUST00000051706.1";
chr1	HAVANA	CDS	179967288	179967369	0	+	1	gene_id "ENSMUSG00000026490.19"; transcript_id "ENSMUST00000133890.8"; gene_type "protein_coding"; gene_name "Cdc42bpa"; transcript_type "protein_coding"; transcript_name "Cdc42bpa-207"; exon_number 13; exon_id "ENSMUSE00000591634.2"; level 2; protein_id "ENSMUSP00000116337.2"; transcript_support_level "5"; mgi_id "MGI:2441841"; tag "mRNA_start_NF"; tag "cds_start_NF"; havana_gene "OTTMUSG00000021765.1"; havana_transcript "OTTMUST00000051706.1";
chr1	HAVANA	exon	179967288	179967369	0	+	.	gene_id "ENSMUSG00000026490.19"; transcript_id "ENSMUST00000143176.8"; gene_type "protein_coding"; gene_name "Cdc42bpa"; transcript_type "protein_coding"; transcript_name "Cdc42bpa-212"; exon_number 10; exon_id "ENSMUSE00000591634.2"; level 2; protein_id "ENSMUSP00000115261.2"; transcript_support_level "5"; mgi_id "MGI:2441841"; tag "mRNA_start_NF"; tag "cds_start_NF"; havana_gene "OTTMUSG00000021765.1"; havana_transcript "OTTMUST00000051707.1";
chr1	HAVANA	CDS	179967288	179967369	0	+	1	gene_id "ENSMUSG00000026490.19"; transcript_id "ENSMUST00000143176.8"; gene_type "protein_coding"; gene_name "Cdc42bpa"; transcript_type "protein_coding"; transcript_name "Cdc42bpa-212"; exon_number 10; exon_id "ENSMUSE00000591634.2"; level 2; protein_id "ENSMUSP00000115261.2"; transcript_support_level "5"; mgi_id "MGI:2441841"; tag "mRNA_start_NF"; tag "cds_start_NF"; havana_gene "OTTMUSG00000021765.1"; havana_transcript "OTTMUST00000051707.1";
chr1	HAVANA	exon	179967288	179967369	0	+	.	gene_id "ENSMUSG00000026490.19"; transcript_id "ENSMUST00000135056.8"; gene_type "protein_coding"; gene_name "Cdc42bpa"; transcript_type "protein_coding"; transcript_name "Cdc42bpa-209"; exon_number 12; exon_id "ENSMUSE00000591634.2"; level 2; protein_id "ENSMUSP00000114333.2"; transcript_support_level "5"; mgi_id "MGI:2441841"; tag "mRNA_start_NF"; tag "mRNA_end_NF"; tag "cds_start_NF"; tag "cds_end_NF"; havana_gene "OTTMUSG00000021765.1"; havana_transcript "OTTMUST00000051708.1";
chr1	HAVANA	CDS	179967288	179967369	0	+	1	gene_id "ENSMUSG00000026490.19"; transcript_id "ENSMUST00000135056.8"; gene_type "protein_coding"; gene_name "Cdc42bpa"; transcript_type "protein_coding"; transcript_name "Cdc42bpa-209"; exon_number 12; exon_id "ENSMUSE00000591634.2"; level 2; protein_id "ENSMUSP00000114333.2"; transcript_support_level "5"; mgi_id "MGI:2441841"; tag "mRNA_start_NF"; tag "mRNA_end_NF"; tag "cds_start_NF"; tag "cds_end_NF"; havana_gene "OTTMUSG00000021765.1"; havana_transcript "OTTMUST00000051708.1";
chr1	ENSEMBL_gcm37	exon	179967288	179967369	0.100981209620118	+	.	gene_id "ENSMUSG00000026490.19"; transcript_id "ENSMUSG00000026490.19_tx_47"; exon_id "chr1_179967288_179967369_+"; exonnum "29"; txlen "7173";
chr1	HAVANA	exon	179968907	179969123	0	+	.	gene_id "ENSMUSG00000026490.19"; transcript_id "ENSMUST00000097453.9"; gene_type "protein_coding"; gene_name "Cdc42bpa"; transcript_type "protein_coding"; transcript_name "Cdc42bpa-203"; exon_number 26; exon_id "ENSMUSE00000591633.2"; level 1; protein_id "ENSMUSP00000095062.3"; transcript_support_level "5"; mgi_id "MGI:2441841"; tag "basic"; tag "exp_conf"; havana_gene "OTTMUSG00000021765.1"; havana_transcript "OTTMUST00000051700.1";
chr1	HAVANA	CDS	179968907	179969123	0	+	0	gene_id "ENSMUSG00000026490.19"; transcript_id "ENSMUST00000097453.9"; gene_type "protein_coding"; gene_name "Cdc42bpa"; transcript_type "protein_coding"; transcript_name "Cdc42bpa-203"; exon_number 26; exon_id "ENSMUSE00000591633.2"; level 1; protein_id "ENSMUSP00000095062.3"; transcript_support_level "5"; mgi_id "MGI:2441841"; tag "basic"; tag "exp_conf"; havana_gene "OTTMUSG00000021765.1"; havana_transcript "OTTMUST00000051700.1";
chr1	HAVANA	exon	179968907	179969123	0	+	.	gene_id "ENSMUSG00000026490.19"; transcript_id "ENSMUST00000111117.8"; gene_type "protein_coding"; gene_name "Cdc42bpa"; transcript_type "protein_coding"; transcript_name "Cdc42bpa-204"; exon_number 28; exon_id "ENSMUSE00000591633.2"; level 2; protein_id "ENSMUSP00000106746.2"; transcript_support_level "1"; mgi_id "MGI:2441841"; tag "basic"; tag "appris_alternative_1"; tag "CCDS"; ccdsid "CCDS48466.1"; havana_gene "OTTMUSG00000021765.1"; havana_transcript "OTTMUST00000051658.1";
chr1	HAVANA	CDS	179968907	179969123	0	+	0	gene_id "ENSMUSG00000026490.19"; transcript_id "ENSMUST00000111117.8"; gene_type "protein_coding"; gene_name "Cdc42bpa"; transcript_type "protein_coding"; transcript_name "Cdc42bpa-204"; exon_number 28; exon_id "ENSMUSE00000591633.2"; level 2; protein_id "ENSMUSP00000106746.2"; transcript_support_level "1"; mgi_id "MGI:2441841"; tag "basic"; tag "appris_alternative_1"; tag "CCDS"; ccdsid "CCDS48466.1"; havana_gene "OTTMUSG00000021765.1"; havana_transcript "OTTMUST00000051658.1";
chr1	HAVANA	exon	179968907	179969123	0	+	.	gene_id "ENSMUSG00000026490.19"; transcript_id "ENSMUST00000076687.12"; gene_type "protein_coding"; gene_name "Cdc42bpa"; transcript_type "protein_coding"; transcript_name "Cdc42bpa-201"; exon_number 26; exon_id "ENSMUSE00000591633.2"; level 2; protein_id "ENSMUSP00000075980.6"; transcript_support_level "5"; mgi_id "MGI:2441841"; tag "basic"; tag "CCDS"; ccdsid "CCDS83650.1"; havana_gene "OTTMUSG00000021765.1"; havana_transcript "OTTMUST00000051701.1";
chr1	HAVANA	CDS	179968907	179969123	0	+	0	gene_id "ENSMUSG00000026490.19"; transcript_id "ENSMUST00000076687.12"; gene_type "protein_coding"; gene_name "Cdc42bpa"; transcript_type "protein_coding"; transcript_name "Cdc42bpa-201"; exon_number 26; exon_id "ENSMUSE00000591633.2"; level 2; protein_id "ENSMUSP00000075980.6"; transcript_support_level "5"; mgi_id "MGI:2441841"; tag "basic"; tag "CCDS"; ccdsid "CCDS83650.1"; havana_gene "OTTMUSG00000021765.1"; havana_transcript "OTTMUST00000051701.1";
chr1	HAVANA	exon	179968907	179969123	0	+	.	gene_id "ENSMUSG00000026490.19"; transcript_id "ENSMUST00000097450.10"; gene_type "protein_coding"; gene_name "Cdc42bpa"; transcript_type "protein_coding"; transcript_name "Cdc42bpa-202"; exon_number 27; exon_id "ENSMUSE00000591633.2"; level 2; protein_id "ENSMUSP00000095059.4"; transcript_support_level "1"; mgi_id "MGI:2441841"; tag "basic"; tag "appris_principal_4"; tag "CCDS"; ccdsid "CCDS83649.1"; havana_gene "OTTMUSG00000021765.1"; havana_transcript "OTTMUST00000051702.1";
chr1	HAVANA	CDS	179968907	179969123	0	+	0	gene_id "ENSMUSG00000026490.19"; transcript_id "ENSMUST00000097450.10"; gene_type "protein_coding"; gene_name "Cdc42bpa"; transcript_type "protein_coding"; transcript_name "Cdc42bpa-202"; exon_number 27; exon_id "ENSMUSE00000591633.2"; level 2; protein_id "ENSMUSP00000095059.4"; transcript_support_level "1"; mgi_id "MGI:2441841"; tag "basic"; tag "appris_principal_4"; tag "CCDS"; ccdsid "CCDS83649.1"; havana_gene "OTTMUSG00000021765.1"; havana_transcript "OTTMUST00000051702.1";
chr1	HAVANA	exon	179968907	179969123	0	+	.	gene_id "ENSMUSG00000026490.19"; transcript_id "ENSMUST00000212756.2"; gene_type "protein_coding"; gene_name "Cdc42bpa"; transcript_type "protein_coding"; transcript_name "Cdc42bpa-218"; exon_number 29; exon_id "ENSMUSE00000591633.2"; level 2; protein_id "ENSMUSP00000148469.2"; transcript_support_level "5"; mgi_id "MGI:2441841"; tag "RNA_Seq_supported_only"; tag "basic"; tag "Ensembl_canonical"; tag "GENCODE_Primary"; havana_gene "OTTMUSG00000021765.1"; havana_transcript "OTTMUST00000150151.1";
chr1	HAVANA	CDS	179968907	179969123	0	+	0	gene_id "ENSMUSG00000026490.19"; transcript_id "ENSMUST00000212756.2"; gene_type "protein_coding"; gene_name "Cdc42bpa"; transcript_type "protein_coding"; transcript_name "Cdc42bpa-218"; exon_number 29; exon_id "ENSMUSE00000591633.2"; level 2; protein_id "ENSMUSP00000148469.2"; transcript_support_level "5"; mgi_id "MGI:2441841"; tag "RNA_Seq_supported_only"; tag "basic"; tag "Ensembl_canonical"; tag "GENCODE_Primary"; havana_gene "OTTMUSG00000021765.1"; havana_transcript "OTTMUST00000150151.1";
chr1	HAVANA	exon	179968907	179969123	0	+	.	gene_id "ENSMUSG00000026490.19"; transcript_id "ENSMUST00000133890.8"; gene_type "protein_coding"; gene_name "Cdc42bpa"; transcript_type "protein_coding"; transcript_name "Cdc42bpa-207"; exon_number 14; exon_id "ENSMUSE00000591633.2"; level 2; protein_id "ENSMUSP00000116337.2"; transcript_support_level "5"; mgi_id "MGI:2441841"; tag "mRNA_start_NF"; tag "cds_start_NF"; havana_gene "OTTMUSG00000021765.1"; havana_transcript "OTTMUST00000051706.1";
chr1	HAVANA	CDS	179968907	179969123	0	+	0	gene_id "ENSMUSG00000026490.19"; transcript_id "ENSMUST00000133890.8"; gene_type "protein_coding"; gene_name "Cdc42bpa"; transcript_type "protein_coding"; transcript_name "Cdc42bpa-207"; exon_number 14; exon_id "ENSMUSE00000591633.2"; level 2; protein_id "ENSMUSP00000116337.2"; transcript_support_level "5"; mgi_id "MGI:2441841"; tag "mRNA_start_NF"; tag "cds_start_NF"; havana_gene "OTTMUSG00000021765.1"; havana_transcript "OTTMUST00000051706.1";
chr1	HAVANA	exon	179968907	179969123	0	+	.	gene_id "ENSMUSG00000026490.19"; transcript_id "ENSMUST00000143176.8"; gene_type "protein_coding"; gene_name "Cdc42bpa"; transcript_type "protein_coding"; transcript_name "Cdc42bpa-212"; exon_number 11; exon_id "ENSMUSE00000591633.2"; level 2; protein_id "ENSMUSP00000115261.2"; transcript_support_level "5"; mgi_id "MGI:2441841"; tag "mRNA_start_NF"; tag "cds_start_NF"; havana_gene "OTTMUSG00000021765.1"; havana_transcript "OTTMUST00000051707.1";
chr1	HAVANA	CDS	179968907	179969123	0	+	0	gene_id "ENSMUSG00000026490.19"; transcript_id "ENSMUST00000143176.8"; gene_type "protein_coding"; gene_name "Cdc42bpa"; transcript_type "protein_coding"; transcript_name "Cdc42bpa-212"; exon_number 11; exon_id "ENSMUSE00000591633.2"; level 2; protein_id "ENSMUSP00000115261.2"; transcript_support_level "5"; mgi_id "MGI:2441841"; tag "mRNA_start_NF"; tag "cds_start_NF"; havana_gene "OTTMUSG00000021765.1"; havana_transcript "OTTMUST00000051707.1";
chr1	HAVANA	exon	179968907	179969123	0	+	.	gene_id "ENSMUSG00000026490.19"; transcript_id "ENSMUST00000135056.8"; gene_type "protein_coding"; gene_name "Cdc42bpa"; transcript_type "protein_coding"; transcript_name "Cdc42bpa-209"; exon_number 13; exon_id "ENSMUSE00000591633.2"; level 2; protein_id "ENSMUSP00000114333.2"; transcript_support_level "5"; mgi_id "MGI:2441841"; tag "mRNA_start_NF"; tag "mRNA_end_NF"; tag "cds_start_NF"; tag "cds_end_NF"; havana_gene "OTTMUSG00000021765.1"; havana_transcript "OTTMUST00000051708.1";
chr1	HAVANA	CDS	179968907	179969123	0	+	0	gene_id "ENSMUSG00000026490.19"; transcript_id "ENSMUST00000135056.8"; gene_type "protein_coding"; gene_name "Cdc42bpa"; transcript_type "protein_coding"; transcript_name "Cdc42bpa-209"; exon_number 13; exon_id "ENSMUSE00000591633.2"; level 2; protein_id "ENSMUSP00000114333.2"; transcript_support_level "5"; mgi_id "MGI:2441841"; tag "mRNA_start_NF"; tag "mRNA_end_NF"; tag "cds_start_NF"; tag "cds_end_NF"; havana_gene "OTTMUSG00000021765.1"; havana_transcript "OTTMUST00000051708.1";
chr1	ENSEMBL_gcm37	exon	179968907	179969123	0.100981209620118	+	.	gene_id "ENSMUSG00000026490.19"; transcript_id "ENSMUSG00000026490.19_tx_47"; exon_id "chr1_179968907_179969123_+"; exonnum "30"; txlen "7173";
chr1	HAVANA	exon	179969842	179969904	0	+	.	gene_id "ENSMUSG00000026490.19"; transcript_id "ENSMUST00000097453.9"; gene_type "protein_coding"; gene_name "Cdc42bpa"; transcript_type "protein_coding"; transcript_name "Cdc42bpa-203"; exon_number 27; exon_id "ENSMUSE00000591632.2"; level 1; protein_id "ENSMUSP00000095062.3"; transcript_support_level "5"; mgi_id "MGI:2441841"; tag "basic"; tag "exp_conf"; havana_gene "OTTMUSG00000021765.1"; havana_transcript "OTTMUST00000051700.1";
chr1	HAVANA	CDS	179969842	179969904	0	+	2	gene_id "ENSMUSG00000026490.19"; transcript_id "ENSMUST00000097453.9"; gene_type "protein_coding"; gene_name "Cdc42bpa"; transcript_type "protein_coding"; transcript_name "Cdc42bpa-203"; exon_number 27; exon_id "ENSMUSE00000591632.2"; level 1; protein_id "ENSMUSP00000095062.3"; transcript_support_level "5"; mgi_id "MGI:2441841"; tag "basic"; tag "exp_conf"; havana_gene "OTTMUSG00000021765.1"; havana_transcript "OTTMUST00000051700.1";
chr1	HAVANA	exon	179969842	179969904	0	+	.	gene_id "ENSMUSG00000026490.19"; transcript_id "ENSMUST00000111117.8"; gene_type "protein_coding"; gene_name "Cdc42bpa"; transcript_type "protein_coding"; transcript_name "Cdc42bpa-204"; exon_number 29; exon_id "ENSMUSE00000591632.2"; level 2; protein_id "ENSMUSP00000106746.2"; transcript_support_level "1"; mgi_id "MGI:2441841"; tag "basic"; tag "appris_alternative_1"; tag "CCDS"; ccdsid "CCDS48466.1"; havana_gene "OTTMUSG00000021765.1"; havana_transcript "OTTMUST00000051658.1";
chr1	HAVANA	CDS	179969842	179969904	0	+	2	gene_id "ENSMUSG00000026490.19"; transcript_id "ENSMUST00000111117.8"; gene_type "protein_coding"; gene_name "Cdc42bpa"; transcript_type "protein_coding"; transcript_name "Cdc42bpa-204"; exon_number 29; exon_id "ENSMUSE00000591632.2"; level 2; protein_id "ENSMUSP00000106746.2"; transcript_support_level "1"; mgi_id "MGI:2441841"; tag "basic"; tag "appris_alternative_1"; tag "CCDS"; ccdsid "CCDS48466.1"; havana_gene "OTTMUSG00000021765.1"; havana_transcript "OTTMUST00000051658.1";
chr1	HAVANA	exon	179969842	179969904	0	+	.	gene_id "ENSMUSG00000026490.19"; transcript_id "ENSMUST00000076687.12"; gene_type "protein_coding"; gene_name "Cdc42bpa"; transcript_type "protein_coding"; transcript_name "Cdc42bpa-201"; exon_number 27; exon_id "ENSMUSE00000591632.2"; level 2; protein_id "ENSMUSP00000075980.6"; transcript_support_level "5"; mgi_id "MGI:2441841"; tag "basic"; tag "CCDS"; ccdsid "CCDS83650.1"; havana_gene "OTTMUSG00000021765.1"; havana_transcript "OTTMUST00000051701.1";
chr1	HAVANA	CDS	179969842	179969904	0	+	2	gene_id "ENSMUSG00000026490.19"; transcript_id "ENSMUST00000076687.12"; gene_type "protein_coding"; gene_name "Cdc42bpa"; transcript_type "protein_coding"; transcript_name "Cdc42bpa-201"; exon_number 27; exon_id "ENSMUSE00000591632.2"; level 2; protein_id "ENSMUSP00000075980.6"; transcript_support_level "5"; mgi_id "MGI:2441841"; tag "basic"; tag "CCDS"; ccdsid "CCDS83650.1"; havana_gene "OTTMUSG00000021765.1"; havana_transcript "OTTMUST00000051701.1";
chr1	HAVANA	exon	179969842	179969904	0	+	.	gene_id "ENSMUSG00000026490.19"; transcript_id "ENSMUST00000097450.10"; gene_type "protein_coding"; gene_name "Cdc42bpa"; transcript_type "protein_coding"; transcript_name "Cdc42bpa-202"; exon_number 28; exon_id "ENSMUSE00000591632.2"; level 2; protein_id "ENSMUSP00000095059.4"; transcript_support_level "1"; mgi_id "MGI:2441841"; tag "basic"; tag "appris_principal_4"; tag "CCDS"; ccdsid "CCDS83649.1"; havana_gene "OTTMUSG00000021765.1"; havana_transcript "OTTMUST00000051702.1";
chr1	HAVANA	CDS	179969842	179969904	0	+	2	gene_id "ENSMUSG00000026490.19"; transcript_id "ENSMUST00000097450.10"; gene_type "protein_coding"; gene_name "Cdc42bpa"; transcript_type "protein_coding"; transcript_name "Cdc42bpa-202"; exon_number 28; exon_id "ENSMUSE00000591632.2"; level 2; protein_id "ENSMUSP00000095059.4"; transcript_support_level "1"; mgi_id "MGI:2441841"; tag "basic"; tag "appris_principal_4"; tag "CCDS"; ccdsid "CCDS83649.1"; havana_gene "OTTMUSG00000021765.1"; havana_transcript "OTTMUST00000051702.1";
chr1	HAVANA	exon	179969842	179969904	0	+	.	gene_id "ENSMUSG00000026490.19"; transcript_id "ENSMUST00000212756.2"; gene_type "protein_coding"; gene_name "Cdc42bpa"; transcript_type "protein_coding"; transcript_name "Cdc42bpa-218"; exon_number 30; exon_id "ENSMUSE00000591632.2"; level 2; protein_id "ENSMUSP00000148469.2"; transcript_support_level "5"; mgi_id "MGI:2441841"; tag "RNA_Seq_supported_only"; tag "basic"; tag "Ensembl_canonical"; tag "GENCODE_Primary"; havana_gene "OTTMUSG00000021765.1"; havana_transcript "OTTMUST00000150151.1";
chr1	HAVANA	CDS	179969842	179969904	0	+	2	gene_id "ENSMUSG00000026490.19"; transcript_id "ENSMUST00000212756.2"; gene_type "protein_coding"; gene_name "Cdc42bpa"; transcript_type "protein_coding"; transcript_name "Cdc42bpa-218"; exon_number 30; exon_id "ENSMUSE00000591632.2"; level 2; protein_id "ENSMUSP00000148469.2"; transcript_support_level "5"; mgi_id "MGI:2441841"; tag "RNA_Seq_supported_only"; tag "basic"; tag "Ensembl_canonical"; tag "GENCODE_Primary"; havana_gene "OTTMUSG00000021765.1"; havana_transcript "OTTMUST00000150151.1";
chr1	HAVANA	exon	179969842	179969904	0	+	.	gene_id "ENSMUSG00000026490.19"; transcript_id "ENSMUST00000133890.8"; gene_type "protein_coding"; gene_name "Cdc42bpa"; transcript_type "protein_coding"; transcript_name "Cdc42bpa-207"; exon_number 15; exon_id "ENSMUSE00000591632.2"; level 2; protein_id "ENSMUSP00000116337.2"; transcript_support_level "5"; mgi_id "MGI:2441841"; tag "mRNA_start_NF"; tag "cds_start_NF"; havana_gene "OTTMUSG00000021765.1"; havana_transcript "OTTMUST00000051706.1";
chr1	HAVANA	CDS	179969842	179969904	0	+	2	gene_id "ENSMUSG00000026490.19"; transcript_id "ENSMUST00000133890.8"; gene_type "protein_coding"; gene_name "Cdc42bpa"; transcript_type "protein_coding"; transcript_name "Cdc42bpa-207"; exon_number 15; exon_id "ENSMUSE00000591632.2"; level 2; protein_id "ENSMUSP00000116337.2"; transcript_support_level "5"; mgi_id "MGI:2441841"; tag "mRNA_start_NF"; tag "cds_start_NF"; havana_gene "OTTMUSG00000021765.1"; havana_transcript "OTTMUST00000051706.1";
chr1	HAVANA	exon	179969842	179969904	0	+	.	gene_id "ENSMUSG00000026490.19"; transcript_id "ENSMUST00000143176.8"; gene_type "protein_coding"; gene_name "Cdc42bpa"; transcript_type "protein_coding"; transcript_name "Cdc42bpa-212"; exon_number 12; exon_id "ENSMUSE00000591632.2"; level 2; protein_id "ENSMUSP00000115261.2"; transcript_support_level "5"; mgi_id "MGI:2441841"; tag "mRNA_start_NF"; tag "cds_start_NF"; havana_gene "OTTMUSG00000021765.1"; havana_transcript "OTTMUST00000051707.1";
chr1	HAVANA	CDS	179969842	179969904	0	+	2	gene_id "ENSMUSG00000026490.19"; transcript_id "ENSMUST00000143176.8"; gene_type "protein_coding"; gene_name "Cdc42bpa"; transcript_type "protein_coding"; transcript_name "Cdc42bpa-212"; exon_number 12; exon_id "ENSMUSE00000591632.2"; level 2; protein_id "ENSMUSP00000115261.2"; transcript_support_level "5"; mgi_id "MGI:2441841"; tag "mRNA_start_NF"; tag "cds_start_NF"; havana_gene "OTTMUSG00000021765.1"; havana_transcript "OTTMUST00000051707.1";
chr1	HAVANA	exon	179969842	179969904	0	+	.	gene_id "ENSMUSG00000026490.19"; transcript_id "ENSMUST00000135056.8"; gene_type "protein_coding"; gene_name "Cdc42bpa"; transcript_type "protein_coding"; transcript_name "Cdc42bpa-209"; exon_number 14; exon_id "ENSMUSE00000591632.2"; level 2; protein_id "ENSMUSP00000114333.2"; transcript_support_level "5"; mgi_id "MGI:2441841"; tag "mRNA_start_NF"; tag "mRNA_end_NF"; tag "cds_start_NF"; tag "cds_end_NF"; havana_gene "OTTMUSG00000021765.1"; havana_transcript "OTTMUST00000051708.1";
chr1	HAVANA	CDS	179969842	179969904	0	+	2	gene_id "ENSMUSG00000026490.19"; transcript_id "ENSMUST00000135056.8"; gene_type "protein_coding"; gene_name "Cdc42bpa"; transcript_type "protein_coding"; transcript_name "Cdc42bpa-209"; exon_number 14; exon_id "ENSMUSE00000591632.2"; level 2; protein_id "ENSMUSP00000114333.2"; transcript_support_level "5"; mgi_id "MGI:2441841"; tag "mRNA_start_NF"; tag "mRNA_end_NF"; tag "cds_start_NF"; tag "cds_end_NF"; havana_gene "OTTMUSG00000021765.1"; havana_transcript "OTTMUST00000051708.1";
chr1	ENSEMBL_gcm37	exon	179969842	179969904	0.100981209620118	+	.	gene_id "ENSMUSG00000026490.19"; transcript_id "ENSMUSG00000026490.19_tx_47"; exon_id "chr1_179969842_179969904_+"; exonnum "31"; txlen "7173";
chr1	HAVANA	exon	179971972	179972565	0	+	.	gene_id "ENSMUSG00000026490.19"; transcript_id "ENSMUST00000097453.9"; gene_type "protein_coding"; gene_name "Cdc42bpa"; transcript_type "protein_coding"; transcript_name "Cdc42bpa-203"; exon_number 28; exon_id "ENSMUSE00000460286.4"; level 1; protein_id "ENSMUSP00000095062.3"; transcript_support_level "5"; mgi_id "MGI:2441841"; tag "basic"; tag "exp_conf"; havana_gene "OTTMUSG00000021765.1"; havana_transcript "OTTMUST00000051700.1";
chr1	HAVANA	CDS	179971972	179972565	0	+	2	gene_id "ENSMUSG00000026490.19"; transcript_id "ENSMUST00000097453.9"; gene_type "protein_coding"; gene_name "Cdc42bpa"; transcript_type "protein_coding"; transcript_name "Cdc42bpa-203"; exon_number 28; exon_id "ENSMUSE00000460286.4"; level 1; protein_id "ENSMUSP00000095062.3"; transcript_support_level "5"; mgi_id "MGI:2441841"; tag "basic"; tag "exp_conf"; havana_gene "OTTMUSG00000021765.1"; havana_transcript "OTTMUST00000051700.1";
chr1	HAVANA	exon	179971972	179972565	0	+	.	gene_id "ENSMUSG00000026490.19"; transcript_id "ENSMUST00000111117.8"; gene_type "protein_coding"; gene_name "Cdc42bpa"; transcript_type "protein_coding"; transcript_name "Cdc42bpa-204"; exon_number 30; exon_id "ENSMUSE00000460286.4"; level 2; protein_id "ENSMUSP00000106746.2"; transcript_support_level "1"; mgi_id "MGI:2441841"; tag "basic"; tag "appris_alternative_1"; tag "CCDS"; ccdsid "CCDS48466.1"; havana_gene "OTTMUSG00000021765.1"; havana_transcript "OTTMUST00000051658.1";
chr1	HAVANA	CDS	179971972	179972565	0	+	2	gene_id "ENSMUSG00000026490.19"; transcript_id "ENSMUST00000111117.8"; gene_type "protein_coding"; gene_name "Cdc42bpa"; transcript_type "protein_coding"; transcript_name "Cdc42bpa-204"; exon_number 30; exon_id "ENSMUSE00000460286.4"; level 2; protein_id "ENSMUSP00000106746.2"; transcript_support_level "1"; mgi_id "MGI:2441841"; tag "basic"; tag "appris_alternative_1"; tag "CCDS"; ccdsid "CCDS48466.1"; havana_gene "OTTMUSG00000021765.1"; havana_transcript "OTTMUST00000051658.1";
chr1	HAVANA	exon	179971972	179972565	0	+	.	gene_id "ENSMUSG00000026490.19"; transcript_id "ENSMUST00000076687.12"; gene_type "protein_coding"; gene_name "Cdc42bpa"; transcript_type "protein_coding"; transcript_name "Cdc42bpa-201"; exon_number 28; exon_id "ENSMUSE00000460286.4"; level 2; protein_id "ENSMUSP00000075980.6"; transcript_support_level "5"; mgi_id "MGI:2441841"; tag "basic"; tag "CCDS"; ccdsid "CCDS83650.1"; havana_gene "OTTMUSG00000021765.1"; havana_transcript "OTTMUST00000051701.1";
chr1	HAVANA	CDS	179971972	179972565	0	+	2	gene_id "ENSMUSG00000026490.19"; transcript_id "ENSMUST00000076687.12"; gene_type "protein_coding"; gene_name "Cdc42bpa"; transcript_type "protein_coding"; transcript_name "Cdc42bpa-201"; exon_number 28; exon_id "ENSMUSE00000460286.4"; level 2; protein_id "ENSMUSP00000075980.6"; transcript_support_level "5"; mgi_id "MGI:2441841"; tag "basic"; tag "CCDS"; ccdsid "CCDS83650.1"; havana_gene "OTTMUSG00000021765.1"; havana_transcript "OTTMUST00000051701.1";
chr1	HAVANA	exon	179971972	179972565	0	+	.	gene_id "ENSMUSG00000026490.19"; transcript_id "ENSMUST00000097450.10"; gene_type "protein_coding"; gene_name "Cdc42bpa"; transcript_type "protein_coding"; transcript_name "Cdc42bpa-202"; exon_number 29; exon_id "ENSMUSE00000460286.4"; level 2; protein_id "ENSMUSP00000095059.4"; transcript_support_level "1"; mgi_id "MGI:2441841"; tag "basic"; tag "appris_principal_4"; tag "CCDS"; ccdsid "CCDS83649.1"; havana_gene "OTTMUSG00000021765.1"; havana_transcript "OTTMUST00000051702.1";
chr1	HAVANA	CDS	179971972	179972565	0	+	2	gene_id "ENSMUSG00000026490.19"; transcript_id "ENSMUST00000097450.10"; gene_type "protein_coding"; gene_name "Cdc42bpa"; transcript_type "protein_coding"; transcript_name "Cdc42bpa-202"; exon_number 29; exon_id "ENSMUSE00000460286.4"; level 2; protein_id "ENSMUSP00000095059.4"; transcript_support_level "1"; mgi_id "MGI:2441841"; tag "basic"; tag "appris_principal_4"; tag "CCDS"; ccdsid "CCDS83649.1"; havana_gene "OTTMUSG00000021765.1"; havana_transcript "OTTMUST00000051702.1";
chr1	HAVANA	exon	179971972	179972565	0	+	.	gene_id "ENSMUSG00000026490.19"; transcript_id "ENSMUST00000212756.2"; gene_type "protein_coding"; gene_name "Cdc42bpa"; transcript_type "protein_coding"; transcript_name "Cdc42bpa-218"; exon_number 31; exon_id "ENSMUSE00000460286.4"; level 2; protein_id "ENSMUSP00000148469.2"; transcript_support_level "5"; mgi_id "MGI:2441841"; tag "RNA_Seq_supported_only"; tag "basic"; tag "Ensembl_canonical"; tag "GENCODE_Primary"; havana_gene "OTTMUSG00000021765.1"; havana_transcript "OTTMUST00000150151.1";
chr1	HAVANA	CDS	179971972	179972565	0	+	2	gene_id "ENSMUSG00000026490.19"; transcript_id "ENSMUST00000212756.2"; gene_type "protein_coding"; gene_name "Cdc42bpa"; transcript_type "protein_coding"; transcript_name "Cdc42bpa-218"; exon_number 31; exon_id "ENSMUSE00000460286.4"; level 2; protein_id "ENSMUSP00000148469.2"; transcript_support_level "5"; mgi_id "MGI:2441841"; tag "RNA_Seq_supported_only"; tag "basic"; tag "Ensembl_canonical"; tag "GENCODE_Primary"; havana_gene "OTTMUSG00000021765.1"; havana_transcript "OTTMUST00000150151.1";
chr1	HAVANA	exon	179971972	179972565	0	+	.	gene_id "ENSMUSG00000026490.19"; transcript_id "ENSMUST00000133890.8"; gene_type "protein_coding"; gene_name "Cdc42bpa"; transcript_type "protein_coding"; transcript_name "Cdc42bpa-207"; exon_number 16; exon_id "ENSMUSE00000460286.4"; level 2; protein_id "ENSMUSP00000116337.2"; transcript_support_level "5"; mgi_id "MGI:2441841"; tag "mRNA_start_NF"; tag "cds_start_NF"; havana_gene "OTTMUSG00000021765.1"; havana_transcript "OTTMUST00000051706.1";
chr1	HAVANA	CDS	179971972	179972565	0	+	2	gene_id "ENSMUSG00000026490.19"; transcript_id "ENSMUST00000133890.8"; gene_type "protein_coding"; gene_name "Cdc42bpa"; transcript_type "protein_coding"; transcript_name "Cdc42bpa-207"; exon_number 16; exon_id "ENSMUSE00000460286.4"; level 2; protein_id "ENSMUSP00000116337.2"; transcript_support_level "5"; mgi_id "MGI:2441841"; tag "mRNA_start_NF"; tag "cds_start_NF"; havana_gene "OTTMUSG00000021765.1"; havana_transcript "OTTMUST00000051706.1";
chr1	HAVANA	exon	179971972	179972565	0	+	.	gene_id "ENSMUSG00000026490.19"; transcript_id "ENSMUST00000143176.8"; gene_type "protein_coding"; gene_name "Cdc42bpa"; transcript_type "protein_coding"; transcript_name "Cdc42bpa-212"; exon_number 13; exon_id "ENSMUSE00000460286.4"; level 2; protein_id "ENSMUSP00000115261.2"; transcript_support_level "5"; mgi_id "MGI:2441841"; tag "mRNA_start_NF"; tag "cds_start_NF"; havana_gene "OTTMUSG00000021765.1"; havana_transcript "OTTMUST00000051707.1";
chr1	HAVANA	CDS	179971972	179972565	0	+	2	gene_id "ENSMUSG00000026490.19"; transcript_id "ENSMUST00000143176.8"; gene_type "protein_coding"; gene_name "Cdc42bpa"; transcript_type "protein_coding"; transcript_name "Cdc42bpa-212"; exon_number 13; exon_id "ENSMUSE00000460286.4"; level 2; protein_id "ENSMUSP00000115261.2"; transcript_support_level "5"; mgi_id "MGI:2441841"; tag "mRNA_start_NF"; tag "cds_start_NF"; havana_gene "OTTMUSG00000021765.1"; havana_transcript "OTTMUST00000051707.1";
chr1	HAVANA	exon	179971972	179972565	0	+	.	gene_id "ENSMUSG00000026490.19"; transcript_id "ENSMUST00000135056.8"; gene_type "protein_coding"; gene_name "Cdc42bpa"; transcript_type "protein_coding"; transcript_name "Cdc42bpa-209"; exon_number 15; exon_id "ENSMUSE00000460286.4"; level 2; protein_id "ENSMUSP00000114333.2"; transcript_support_level "5"; mgi_id "MGI:2441841"; tag "mRNA_start_NF"; tag "mRNA_end_NF"; tag "cds_start_NF"; tag "cds_end_NF"; havana_gene "OTTMUSG00000021765.1"; havana_transcript "OTTMUST00000051708.1";
chr1	HAVANA	CDS	179971972	179972565	0	+	2	gene_id "ENSMUSG00000026490.19"; transcript_id "ENSMUST00000135056.8"; gene_type "protein_coding"; gene_name "Cdc42bpa"; transcript_type "protein_coding"; transcript_name "Cdc42bpa-209"; exon_number 15; exon_id "ENSMUSE00000460286.4"; level 2; protein_id "ENSMUSP00000114333.2"; transcript_support_level "5"; mgi_id "MGI:2441841"; tag "mRNA_start_NF"; tag "mRNA_end_NF"; tag "cds_start_NF"; tag "cds_end_NF"; havana_gene "OTTMUSG00000021765.1"; havana_transcript "OTTMUST00000051708.1";
chr1	ENSEMBL_gcm37	exon	179971972	179972565	0.100981209620118	+	.	gene_id "ENSMUSG00000026490.19"; transcript_id "ENSMUSG00000026490.19_tx_47"; exon_id "chr1_179971972_179972565_+"; exonnum "32"; txlen "7173";
chr1	HAVANA	exon	179974510	179974607	0	+	.	gene_id "ENSMUSG00000026490.19"; transcript_id "ENSMUST00000097453.9"; gene_type "protein_coding"; gene_name "Cdc42bpa"; transcript_type "protein_coding"; transcript_name "Cdc42bpa-203"; exon_number 29; exon_id "ENSMUSE00000308552.4"; level 1; protein_id "ENSMUSP00000095062.3"; transcript_support_level "5"; mgi_id "MGI:2441841"; tag "basic"; tag "exp_conf"; havana_gene "OTTMUSG00000021765.1"; havana_transcript "OTTMUST00000051700.1";
chr1	HAVANA	CDS	179974510	179974607	0	+	2	gene_id "ENSMUSG00000026490.19"; transcript_id "ENSMUST00000097453.9"; gene_type "protein_coding"; gene_name "Cdc42bpa"; transcript_type "protein_coding"; transcript_name "Cdc42bpa-203"; exon_number 29; exon_id "ENSMUSE00000308552.4"; level 1; protein_id "ENSMUSP00000095062.3"; transcript_support_level "5"; mgi_id "MGI:2441841"; tag "basic"; tag "exp_conf"; havana_gene "OTTMUSG00000021765.1"; havana_transcript "OTTMUST00000051700.1";
chr1	HAVANA	exon	179974510	179974607	0	+	.	gene_id "ENSMUSG00000026490.19"; transcript_id "ENSMUST00000111117.8"; gene_type "protein_coding"; gene_name "Cdc42bpa"; transcript_type "protein_coding"; transcript_name "Cdc42bpa-204"; exon_number 31; exon_id "ENSMUSE00000308552.4"; level 2; protein_id "ENSMUSP00000106746.2"; transcript_support_level "1"; mgi_id "MGI:2441841"; tag "basic"; tag "appris_alternative_1"; tag "CCDS"; ccdsid "CCDS48466.1"; havana_gene "OTTMUSG00000021765.1"; havana_transcript "OTTMUST00000051658.1";
chr1	HAVANA	CDS	179974510	179974607	0	+	2	gene_id "ENSMUSG00000026490.19"; transcript_id "ENSMUST00000111117.8"; gene_type "protein_coding"; gene_name "Cdc42bpa"; transcript_type "protein_coding"; transcript_name "Cdc42bpa-204"; exon_number 31; exon_id "ENSMUSE00000308552.4"; level 2; protein_id "ENSMUSP00000106746.2"; transcript_support_level "1"; mgi_id "MGI:2441841"; tag "basic"; tag "appris_alternative_1"; tag "CCDS"; ccdsid "CCDS48466.1"; havana_gene "OTTMUSG00000021765.1"; havana_transcript "OTTMUST00000051658.1";
chr1	HAVANA	exon	179974510	179974607	0	+	.	gene_id "ENSMUSG00000026490.19"; transcript_id "ENSMUST00000076687.12"; gene_type "protein_coding"; gene_name "Cdc42bpa"; transcript_type "protein_coding"; transcript_name "Cdc42bpa-201"; exon_number 29; exon_id "ENSMUSE00000308552.4"; level 2; protein_id "ENSMUSP00000075980.6"; transcript_support_level "5"; mgi_id "MGI:2441841"; tag "basic"; tag "CCDS"; ccdsid "CCDS83650.1"; havana_gene "OTTMUSG00000021765.1"; havana_transcript "OTTMUST00000051701.1";
chr1	HAVANA	CDS	179974510	179974607	0	+	2	gene_id "ENSMUSG00000026490.19"; transcript_id "ENSMUST00000076687.12"; gene_type "protein_coding"; gene_name "Cdc42bpa"; transcript_type "protein_coding"; transcript_name "Cdc42bpa-201"; exon_number 29; exon_id "ENSMUSE00000308552.4"; level 2; protein_id "ENSMUSP00000075980.6"; transcript_support_level "5"; mgi_id "MGI:2441841"; tag "basic"; tag "CCDS"; ccdsid "CCDS83650.1"; havana_gene "OTTMUSG00000021765.1"; havana_transcript "OTTMUST00000051701.1";
chr1	HAVANA	exon	179974510	179974607	0	+	.	gene_id "ENSMUSG00000026490.19"; transcript_id "ENSMUST00000097450.10"; gene_type "protein_coding"; gene_name "Cdc42bpa"; transcript_type "protein_coding"; transcript_name "Cdc42bpa-202"; exon_number 30; exon_id "ENSMUSE00000308552.4"; level 2; protein_id "ENSMUSP00000095059.4"; transcript_support_level "1"; mgi_id "MGI:2441841"; tag "basic"; tag "appris_principal_4"; tag "CCDS"; ccdsid "CCDS83649.1"; havana_gene "OTTMUSG00000021765.1"; havana_transcript "OTTMUST00000051702.1";
chr1	HAVANA	CDS	179974510	179974607	0	+	2	gene_id "ENSMUSG00000026490.19"; transcript_id "ENSMUST00000097450.10"; gene_type "protein_coding"; gene_name "Cdc42bpa"; transcript_type "protein_coding"; transcript_name "Cdc42bpa-202"; exon_number 30; exon_id "ENSMUSE00000308552.4"; level 2; protein_id "ENSMUSP00000095059.4"; transcript_support_level "1"; mgi_id "MGI:2441841"; tag "basic"; tag "appris_principal_4"; tag "CCDS"; ccdsid "CCDS83649.1"; havana_gene "OTTMUSG00000021765.1"; havana_transcript "OTTMUST00000051702.1";
chr1	HAVANA	exon	179974510	179974607	0	+	.	gene_id "ENSMUSG00000026490.19"; transcript_id "ENSMUST00000212756.2"; gene_type "protein_coding"; gene_name "Cdc42bpa"; transcript_type "protein_coding"; transcript_name "Cdc42bpa-218"; exon_number 32; exon_id "ENSMUSE00000308552.4"; level 2; protein_id "ENSMUSP00000148469.2"; transcript_support_level "5"; mgi_id "MGI:2441841"; tag "RNA_Seq_supported_only"; tag "basic"; tag "Ensembl_canonical"; tag "GENCODE_Primary"; havana_gene "OTTMUSG00000021765.1"; havana_transcript "OTTMUST00000150151.1";
chr1	HAVANA	CDS	179974510	179974607	0	+	2	gene_id "ENSMUSG00000026490.19"; transcript_id "ENSMUST00000212756.2"; gene_type "protein_coding"; gene_name "Cdc42bpa"; transcript_type "protein_coding"; transcript_name "Cdc42bpa-218"; exon_number 32; exon_id "ENSMUSE00000308552.4"; level 2; protein_id "ENSMUSP00000148469.2"; transcript_support_level "5"; mgi_id "MGI:2441841"; tag "RNA_Seq_supported_only"; tag "basic"; tag "Ensembl_canonical"; tag "GENCODE_Primary"; havana_gene "OTTMUSG00000021765.1"; havana_transcript "OTTMUST00000150151.1";
chr1	HAVANA	exon	179974510	179974607	0	+	.	gene_id "ENSMUSG00000026490.19"; transcript_id "ENSMUST00000133890.8"; gene_type "protein_coding"; gene_name "Cdc42bpa"; transcript_type "protein_coding"; transcript_name "Cdc42bpa-207"; exon_number 17; exon_id "ENSMUSE00000308552.4"; level 2; protein_id "ENSMUSP00000116337.2"; transcript_support_level "5"; mgi_id "MGI:2441841"; tag "mRNA_start_NF"; tag "cds_start_NF"; havana_gene "OTTMUSG00000021765.1"; havana_transcript "OTTMUST00000051706.1";
chr1	HAVANA	CDS	179974510	179974607	0	+	2	gene_id "ENSMUSG00000026490.19"; transcript_id "ENSMUST00000133890.8"; gene_type "protein_coding"; gene_name "Cdc42bpa"; transcript_type "protein_coding"; transcript_name "Cdc42bpa-207"; exon_number 17; exon_id "ENSMUSE00000308552.4"; level 2; protein_id "ENSMUSP00000116337.2"; transcript_support_level "5"; mgi_id "MGI:2441841"; tag "mRNA_start_NF"; tag "cds_start_NF"; havana_gene "OTTMUSG00000021765.1"; havana_transcript "OTTMUST00000051706.1";
chr1	HAVANA	exon	179974510	179974607	0	+	.	gene_id "ENSMUSG00000026490.19"; transcript_id "ENSMUST00000143176.8"; gene_type "protein_coding"; gene_name "Cdc42bpa"; transcript_type "protein_coding"; transcript_name "Cdc42bpa-212"; exon_number 14; exon_id "ENSMUSE00000308552.4"; level 2; protein_id "ENSMUSP00000115261.2"; transcript_support_level "5"; mgi_id "MGI:2441841"; tag "mRNA_start_NF"; tag "cds_start_NF"; havana_gene "OTTMUSG00000021765.1"; havana_transcript "OTTMUST00000051707.1";
chr1	HAVANA	CDS	179974510	179974607	0	+	2	gene_id "ENSMUSG00000026490.19"; transcript_id "ENSMUST00000143176.8"; gene_type "protein_coding"; gene_name "Cdc42bpa"; transcript_type "protein_coding"; transcript_name "Cdc42bpa-212"; exon_number 14; exon_id "ENSMUSE00000308552.4"; level 2; protein_id "ENSMUSP00000115261.2"; transcript_support_level "5"; mgi_id "MGI:2441841"; tag "mRNA_start_NF"; tag "cds_start_NF"; havana_gene "OTTMUSG00000021765.1"; havana_transcript "OTTMUST00000051707.1";
chr1	HAVANA	exon	179974510	179974607	0	+	.	gene_id "ENSMUSG00000026490.19"; transcript_id "ENSMUST00000135056.8"; gene_type "protein_coding"; gene_name "Cdc42bpa"; transcript_type "protein_coding"; transcript_name "Cdc42bpa-209"; exon_number 16; exon_id "ENSMUSE00000308552.4"; level 2; protein_id "ENSMUSP00000114333.2"; transcript_support_level "5"; mgi_id "MGI:2441841"; tag "mRNA_start_NF"; tag "mRNA_end_NF"; tag "cds_start_NF"; tag "cds_end_NF"; havana_gene "OTTMUSG00000021765.1"; havana_transcript "OTTMUST00000051708.1";
chr1	HAVANA	CDS	179974510	179974607	0	+	2	gene_id "ENSMUSG00000026490.19"; transcript_id "ENSMUST00000135056.8"; gene_type "protein_coding"; gene_name "Cdc42bpa"; transcript_type "protein_coding"; transcript_name "Cdc42bpa-209"; exon_number 16; exon_id "ENSMUSE00000308552.4"; level 2; protein_id "ENSMUSP00000114333.2"; transcript_support_level "5"; mgi_id "MGI:2441841"; tag "mRNA_start_NF"; tag "mRNA_end_NF"; tag "cds_start_NF"; tag "cds_end_NF"; havana_gene "OTTMUSG00000021765.1"; havana_transcript "OTTMUST00000051708.1";
chr1	ENSEMBL_gcm37	exon	179974510	179974607	0.100981209620118	+	.	gene_id "ENSMUSG00000026490.19"; transcript_id "ENSMUSG00000026490.19_tx_47"; exon_id "chr1_179974510_179974607_+"; exonnum "33"; txlen "7173";
chr1	HAVANA	exon	179976718	179976802	0	+	.	gene_id "ENSMUSG00000026490.19"; transcript_id "ENSMUST00000097453.9"; gene_type "protein_coding"; gene_name "Cdc42bpa"; transcript_type "protein_coding"; transcript_name "Cdc42bpa-203"; exon_number 30; exon_id "ENSMUSE00001375842.2"; level 1; protein_id "ENSMUSP00000095062.3"; transcript_support_level "5"; mgi_id "MGI:2441841"; tag "basic"; tag "exp_conf"; havana_gene "OTTMUSG00000021765.1"; havana_transcript "OTTMUST00000051700.1";
chr1	HAVANA	CDS	179976718	179976802	0	+	0	gene_id "ENSMUSG00000026490.19"; transcript_id "ENSMUST00000097453.9"; gene_type "protein_coding"; gene_name "Cdc42bpa"; transcript_type "protein_coding"; transcript_name "Cdc42bpa-203"; exon_number 30; exon_id "ENSMUSE00001375842.2"; level 1; protein_id "ENSMUSP00000095062.3"; transcript_support_level "5"; mgi_id "MGI:2441841"; tag "basic"; tag "exp_conf"; havana_gene "OTTMUSG00000021765.1"; havana_transcript "OTTMUST00000051700.1";
chr1	HAVANA	exon	179976718	179976802	0	+	.	gene_id "ENSMUSG00000026490.19"; transcript_id "ENSMUST00000111117.8"; gene_type "protein_coding"; gene_name "Cdc42bpa"; transcript_type "protein_coding"; transcript_name "Cdc42bpa-204"; exon_number 32; exon_id "ENSMUSE00001375842.2"; level 2; protein_id "ENSMUSP00000106746.2"; transcript_support_level "1"; mgi_id "MGI:2441841"; tag "basic"; tag "appris_alternative_1"; tag "CCDS"; ccdsid "CCDS48466.1"; havana_gene "OTTMUSG00000021765.1"; havana_transcript "OTTMUST00000051658.1";
chr1	HAVANA	CDS	179976718	179976802	0	+	0	gene_id "ENSMUSG00000026490.19"; transcript_id "ENSMUST00000111117.8"; gene_type "protein_coding"; gene_name "Cdc42bpa"; transcript_type "protein_coding"; transcript_name "Cdc42bpa-204"; exon_number 32; exon_id "ENSMUSE00001375842.2"; level 2; protein_id "ENSMUSP00000106746.2"; transcript_support_level "1"; mgi_id "MGI:2441841"; tag "basic"; tag "appris_alternative_1"; tag "CCDS"; ccdsid "CCDS48466.1"; havana_gene "OTTMUSG00000021765.1"; havana_transcript "OTTMUST00000051658.1";
chr1	HAVANA	exon	179976718	179976802	0	+	.	gene_id "ENSMUSG00000026490.19"; transcript_id "ENSMUST00000076687.12"; gene_type "protein_coding"; gene_name "Cdc42bpa"; transcript_type "protein_coding"; transcript_name "Cdc42bpa-201"; exon_number 30; exon_id "ENSMUSE00001375842.2"; level 2; protein_id "ENSMUSP00000075980.6"; transcript_support_level "5"; mgi_id "MGI:2441841"; tag "basic"; tag "CCDS"; ccdsid "CCDS83650.1"; havana_gene "OTTMUSG00000021765.1"; havana_transcript "OTTMUST00000051701.1";
chr1	HAVANA	CDS	179976718	179976802	0	+	0	gene_id "ENSMUSG00000026490.19"; transcript_id "ENSMUST00000076687.12"; gene_type "protein_coding"; gene_name "Cdc42bpa"; transcript_type "protein_coding"; transcript_name "Cdc42bpa-201"; exon_number 30; exon_id "ENSMUSE00001375842.2"; level 2; protein_id "ENSMUSP00000075980.6"; transcript_support_level "5"; mgi_id "MGI:2441841"; tag "basic"; tag "CCDS"; ccdsid "CCDS83650.1"; havana_gene "OTTMUSG00000021765.1"; havana_transcript "OTTMUST00000051701.1";
chr1	HAVANA	exon	179976718	179976802	0	+	.	gene_id "ENSMUSG00000026490.19"; transcript_id "ENSMUST00000097450.10"; gene_type "protein_coding"; gene_name "Cdc42bpa"; transcript_type "protein_coding"; transcript_name "Cdc42bpa-202"; exon_number 31; exon_id "ENSMUSE00001375842.2"; level 2; protein_id "ENSMUSP00000095059.4"; transcript_support_level "1"; mgi_id "MGI:2441841"; tag "basic"; tag "appris_principal_4"; tag "CCDS"; ccdsid "CCDS83649.1"; havana_gene "OTTMUSG00000021765.1"; havana_transcript "OTTMUST00000051702.1";
chr1	HAVANA	CDS	179976718	179976802	0	+	0	gene_id "ENSMUSG00000026490.19"; transcript_id "ENSMUST00000097450.10"; gene_type "protein_coding"; gene_name "Cdc42bpa"; transcript_type "protein_coding"; transcript_name "Cdc42bpa-202"; exon_number 31; exon_id "ENSMUSE00001375842.2"; level 2; protein_id "ENSMUSP00000095059.4"; transcript_support_level "1"; mgi_id "MGI:2441841"; tag "basic"; tag "appris_principal_4"; tag "CCDS"; ccdsid "CCDS83649.1"; havana_gene "OTTMUSG00000021765.1"; havana_transcript "OTTMUST00000051702.1";
chr1	HAVANA	exon	179976718	179976802	0	+	.	gene_id "ENSMUSG00000026490.19"; transcript_id "ENSMUST00000212756.2"; gene_type "protein_coding"; gene_name "Cdc42bpa"; transcript_type "protein_coding"; transcript_name "Cdc42bpa-218"; exon_number 33; exon_id "ENSMUSE00001375842.2"; level 2; protein_id "ENSMUSP00000148469.2"; transcript_support_level "5"; mgi_id "MGI:2441841"; tag "RNA_Seq_supported_only"; tag "basic"; tag "Ensembl_canonical"; tag "GENCODE_Primary"; havana_gene "OTTMUSG00000021765.1"; havana_transcript "OTTMUST00000150151.1";
chr1	HAVANA	CDS	179976718	179976802	0	+	0	gene_id "ENSMUSG00000026490.19"; transcript_id "ENSMUST00000212756.2"; gene_type "protein_coding"; gene_name "Cdc42bpa"; transcript_type "protein_coding"; transcript_name "Cdc42bpa-218"; exon_number 33; exon_id "ENSMUSE00001375842.2"; level 2; protein_id "ENSMUSP00000148469.2"; transcript_support_level "5"; mgi_id "MGI:2441841"; tag "RNA_Seq_supported_only"; tag "basic"; tag "Ensembl_canonical"; tag "GENCODE_Primary"; havana_gene "OTTMUSG00000021765.1"; havana_transcript "OTTMUST00000150151.1";
chr1	HAVANA	exon	179976718	179976802	0	+	.	gene_id "ENSMUSG00000026490.19"; transcript_id "ENSMUST00000133890.8"; gene_type "protein_coding"; gene_name "Cdc42bpa"; transcript_type "protein_coding"; transcript_name "Cdc42bpa-207"; exon_number 18; exon_id "ENSMUSE00001375842.2"; level 2; protein_id "ENSMUSP00000116337.2"; transcript_support_level "5"; mgi_id "MGI:2441841"; tag "mRNA_start_NF"; tag "cds_start_NF"; havana_gene "OTTMUSG00000021765.1"; havana_transcript "OTTMUST00000051706.1";
chr1	HAVANA	CDS	179976718	179976802	0	+	0	gene_id "ENSMUSG00000026490.19"; transcript_id "ENSMUST00000133890.8"; gene_type "protein_coding"; gene_name "Cdc42bpa"; transcript_type "protein_coding"; transcript_name "Cdc42bpa-207"; exon_number 18; exon_id "ENSMUSE00001375842.2"; level 2; protein_id "ENSMUSP00000116337.2"; transcript_support_level "5"; mgi_id "MGI:2441841"; tag "mRNA_start_NF"; tag "cds_start_NF"; havana_gene "OTTMUSG00000021765.1"; havana_transcript "OTTMUST00000051706.1";
chr1	HAVANA	exon	179976718	179976802	0	+	.	gene_id "ENSMUSG00000026490.19"; transcript_id "ENSMUST00000143176.8"; gene_type "protein_coding"; gene_name "Cdc42bpa"; transcript_type "protein_coding"; transcript_name "Cdc42bpa-212"; exon_number 15; exon_id "ENSMUSE00001375842.2"; level 2; protein_id "ENSMUSP00000115261.2"; transcript_support_level "5"; mgi_id "MGI:2441841"; tag "mRNA_start_NF"; tag "cds_start_NF"; havana_gene "OTTMUSG00000021765.1"; havana_transcript "OTTMUST00000051707.1";
chr1	HAVANA	CDS	179976718	179976802	0	+	0	gene_id "ENSMUSG00000026490.19"; transcript_id "ENSMUST00000143176.8"; gene_type "protein_coding"; gene_name "Cdc42bpa"; transcript_type "protein_coding"; transcript_name "Cdc42bpa-212"; exon_number 15; exon_id "ENSMUSE00001375842.2"; level 2; protein_id "ENSMUSP00000115261.2"; transcript_support_level "5"; mgi_id "MGI:2441841"; tag "mRNA_start_NF"; tag "cds_start_NF"; havana_gene "OTTMUSG00000021765.1"; havana_transcript "OTTMUST00000051707.1";
chr1	HAVANA	exon	179976718	179976802	0	+	.	gene_id "ENSMUSG00000026490.19"; transcript_id "ENSMUST00000135056.8"; gene_type "protein_coding"; gene_name "Cdc42bpa"; transcript_type "protein_coding"; transcript_name "Cdc42bpa-209"; exon_number 17; exon_id "ENSMUSE00001375842.2"; level 2; protein_id "ENSMUSP00000114333.2"; transcript_support_level "5"; mgi_id "MGI:2441841"; tag "mRNA_start_NF"; tag "mRNA_end_NF"; tag "cds_start_NF"; tag "cds_end_NF"; havana_gene "OTTMUSG00000021765.1"; havana_transcript "OTTMUST00000051708.1";
chr1	HAVANA	CDS	179976718	179976802	0	+	0	gene_id "ENSMUSG00000026490.19"; transcript_id "ENSMUST00000135056.8"; gene_type "protein_coding"; gene_name "Cdc42bpa"; transcript_type "protein_coding"; transcript_name "Cdc42bpa-209"; exon_number 17; exon_id "ENSMUSE00001375842.2"; level 2; protein_id "ENSMUSP00000114333.2"; transcript_support_level "5"; mgi_id "MGI:2441841"; tag "mRNA_start_NF"; tag "mRNA_end_NF"; tag "cds_start_NF"; tag "cds_end_NF"; havana_gene "OTTMUSG00000021765.1"; havana_transcript "OTTMUST00000051708.1";
chr1	ENSEMBL_gcm37	exon	179976718	179976802	0.100981209620118	+	.	gene_id "ENSMUSG00000026490.19"; transcript_id "ENSMUSG00000026490.19_tx_47"; exon_id "chr1_179976718_179976802_+"; exonnum "34"; txlen "7173";
chr1	HAVANA	exon	179977700	179977823	0	+	.	gene_id "ENSMUSG00000026490.19"; transcript_id "ENSMUST00000097453.9"; gene_type "protein_coding"; gene_name "Cdc42bpa"; transcript_type "protein_coding"; transcript_name "Cdc42bpa-203"; exon_number 31; exon_id "ENSMUSE00000308539.4"; level 1; protein_id "ENSMUSP00000095062.3"; transcript_support_level "5"; mgi_id "MGI:2441841"; tag "basic"; tag "exp_conf"; havana_gene "OTTMUSG00000021765.1"; havana_transcript "OTTMUST00000051700.1";
chr1	HAVANA	CDS	179977700	179977823	0	+	2	gene_id "ENSMUSG00000026490.19"; transcript_id "ENSMUST00000097453.9"; gene_type "protein_coding"; gene_name "Cdc42bpa"; transcript_type "protein_coding"; transcript_name "Cdc42bpa-203"; exon_number 31; exon_id "ENSMUSE00000308539.4"; level 1; protein_id "ENSMUSP00000095062.3"; transcript_support_level "5"; mgi_id "MGI:2441841"; tag "basic"; tag "exp_conf"; havana_gene "OTTMUSG00000021765.1"; havana_transcript "OTTMUST00000051700.1";
chr1	HAVANA	exon	179977700	179977823	0	+	.	gene_id "ENSMUSG00000026490.19"; transcript_id "ENSMUST00000111117.8"; gene_type "protein_coding"; gene_name "Cdc42bpa"; transcript_type "protein_coding"; transcript_name "Cdc42bpa-204"; exon_number 33; exon_id "ENSMUSE00000308539.4"; level 2; protein_id "ENSMUSP00000106746.2"; transcript_support_level "1"; mgi_id "MGI:2441841"; tag "basic"; tag "appris_alternative_1"; tag "CCDS"; ccdsid "CCDS48466.1"; havana_gene "OTTMUSG00000021765.1"; havana_transcript "OTTMUST00000051658.1";
chr1	HAVANA	CDS	179977700	179977823	0	+	2	gene_id "ENSMUSG00000026490.19"; transcript_id "ENSMUST00000111117.8"; gene_type "protein_coding"; gene_name "Cdc42bpa"; transcript_type "protein_coding"; transcript_name "Cdc42bpa-204"; exon_number 33; exon_id "ENSMUSE00000308539.4"; level 2; protein_id "ENSMUSP00000106746.2"; transcript_support_level "1"; mgi_id "MGI:2441841"; tag "basic"; tag "appris_alternative_1"; tag "CCDS"; ccdsid "CCDS48466.1"; havana_gene "OTTMUSG00000021765.1"; havana_transcript "OTTMUST00000051658.1";
chr1	HAVANA	exon	179977700	179977823	0	+	.	gene_id "ENSMUSG00000026490.19"; transcript_id "ENSMUST00000076687.12"; gene_type "protein_coding"; gene_name "Cdc42bpa"; transcript_type "protein_coding"; transcript_name "Cdc42bpa-201"; exon_number 31; exon_id "ENSMUSE00000308539.4"; level 2; protein_id "ENSMUSP00000075980.6"; transcript_support_level "5"; mgi_id "MGI:2441841"; tag "basic"; tag "CCDS"; ccdsid "CCDS83650.1"; havana_gene "OTTMUSG00000021765.1"; havana_transcript "OTTMUST00000051701.1";
chr1	HAVANA	CDS	179977700	179977823	0	+	2	gene_id "ENSMUSG00000026490.19"; transcript_id "ENSMUST00000076687.12"; gene_type "protein_coding"; gene_name "Cdc42bpa"; transcript_type "protein_coding"; transcript_name "Cdc42bpa-201"; exon_number 31; exon_id "ENSMUSE00000308539.4"; level 2; protein_id "ENSMUSP00000075980.6"; transcript_support_level "5"; mgi_id "MGI:2441841"; tag "basic"; tag "CCDS"; ccdsid "CCDS83650.1"; havana_gene "OTTMUSG00000021765.1"; havana_transcript "OTTMUST00000051701.1";
chr1	HAVANA	exon	179977700	179977823	0	+	.	gene_id "ENSMUSG00000026490.19"; transcript_id "ENSMUST00000097450.10"; gene_type "protein_coding"; gene_name "Cdc42bpa"; transcript_type "protein_coding"; transcript_name "Cdc42bpa-202"; exon_number 32; exon_id "ENSMUSE00000308539.4"; level 2; protein_id "ENSMUSP00000095059.4"; transcript_support_level "1"; mgi_id "MGI:2441841"; tag "basic"; tag "appris_principal_4"; tag "CCDS"; ccdsid "CCDS83649.1"; havana_gene "OTTMUSG00000021765.1"; havana_transcript "OTTMUST00000051702.1";
chr1	HAVANA	CDS	179977700	179977823	0	+	2	gene_id "ENSMUSG00000026490.19"; transcript_id "ENSMUST00000097450.10"; gene_type "protein_coding"; gene_name "Cdc42bpa"; transcript_type "protein_coding"; transcript_name "Cdc42bpa-202"; exon_number 32; exon_id "ENSMUSE00000308539.4"; level 2; protein_id "ENSMUSP00000095059.4"; transcript_support_level "1"; mgi_id "MGI:2441841"; tag "basic"; tag "appris_principal_4"; tag "CCDS"; ccdsid "CCDS83649.1"; havana_gene "OTTMUSG00000021765.1"; havana_transcript "OTTMUST00000051702.1";
chr1	HAVANA	exon	179977700	179977823	0	+	.	gene_id "ENSMUSG00000026490.19"; transcript_id "ENSMUST00000212756.2"; gene_type "protein_coding"; gene_name "Cdc42bpa"; transcript_type "protein_coding"; transcript_name "Cdc42bpa-218"; exon_number 34; exon_id "ENSMUSE00000308539.4"; level 2; protein_id "ENSMUSP00000148469.2"; transcript_support_level "5"; mgi_id "MGI:2441841"; tag "RNA_Seq_supported_only"; tag "basic"; tag "Ensembl_canonical"; tag "GENCODE_Primary"; havana_gene "OTTMUSG00000021765.1"; havana_transcript "OTTMUST00000150151.1";
chr1	HAVANA	CDS	179977700	179977823	0	+	2	gene_id "ENSMUSG00000026490.19"; transcript_id "ENSMUST00000212756.2"; gene_type "protein_coding"; gene_name "Cdc42bpa"; transcript_type "protein_coding"; transcript_name "Cdc42bpa-218"; exon_number 34; exon_id "ENSMUSE00000308539.4"; level 2; protein_id "ENSMUSP00000148469.2"; transcript_support_level "5"; mgi_id "MGI:2441841"; tag "RNA_Seq_supported_only"; tag "basic"; tag "Ensembl_canonical"; tag "GENCODE_Primary"; havana_gene "OTTMUSG00000021765.1"; havana_transcript "OTTMUST00000150151.1";
chr1	HAVANA	exon	179977700	179977823	0	+	.	gene_id "ENSMUSG00000026490.19"; transcript_id "ENSMUST00000133890.8"; gene_type "protein_coding"; gene_name "Cdc42bpa"; transcript_type "protein_coding"; transcript_name "Cdc42bpa-207"; exon_number 19; exon_id "ENSMUSE00000308539.4"; level 2; protein_id "ENSMUSP00000116337.2"; transcript_support_level "5"; mgi_id "MGI:2441841"; tag "mRNA_start_NF"; tag "cds_start_NF"; havana_gene "OTTMUSG00000021765.1"; havana_transcript "OTTMUST00000051706.1";
chr1	HAVANA	CDS	179977700	179977823	0	+	2	gene_id "ENSMUSG00000026490.19"; transcript_id "ENSMUST00000133890.8"; gene_type "protein_coding"; gene_name "Cdc42bpa"; transcript_type "protein_coding"; transcript_name "Cdc42bpa-207"; exon_number 19; exon_id "ENSMUSE00000308539.4"; level 2; protein_id "ENSMUSP00000116337.2"; transcript_support_level "5"; mgi_id "MGI:2441841"; tag "mRNA_start_NF"; tag "cds_start_NF"; havana_gene "OTTMUSG00000021765.1"; havana_transcript "OTTMUST00000051706.1";
chr1	HAVANA	exon	179977700	179977823	0	+	.	gene_id "ENSMUSG00000026490.19"; transcript_id "ENSMUST00000143176.8"; gene_type "protein_coding"; gene_name "Cdc42bpa"; transcript_type "protein_coding"; transcript_name "Cdc42bpa-212"; exon_number 16; exon_id "ENSMUSE00000308539.4"; level 2; protein_id "ENSMUSP00000115261.2"; transcript_support_level "5"; mgi_id "MGI:2441841"; tag "mRNA_start_NF"; tag "cds_start_NF"; havana_gene "OTTMUSG00000021765.1"; havana_transcript "OTTMUST00000051707.1";
chr1	HAVANA	CDS	179977700	179977823	0	+	2	gene_id "ENSMUSG00000026490.19"; transcript_id "ENSMUST00000143176.8"; gene_type "protein_coding"; gene_name "Cdc42bpa"; transcript_type "protein_coding"; transcript_name "Cdc42bpa-212"; exon_number 16; exon_id "ENSMUSE00000308539.4"; level 2; protein_id "ENSMUSP00000115261.2"; transcript_support_level "5"; mgi_id "MGI:2441841"; tag "mRNA_start_NF"; tag "cds_start_NF"; havana_gene "OTTMUSG00000021765.1"; havana_transcript "OTTMUST00000051707.1";
chr1	ENSEMBL_gcm37	exon	179977700	179977823	0.100981209620118	+	.	gene_id "ENSMUSG00000026490.19"; transcript_id "ENSMUSG00000026490.19_tx_47"; exon_id "chr1_179977700_179977823_+"; exonnum "35"; txlen "7173";
chr1	HAVANA	exon	179978725	179978842	0	+	.	gene_id "ENSMUSG00000026490.19"; transcript_id "ENSMUST00000097453.9"; gene_type "protein_coding"; gene_name "Cdc42bpa"; transcript_type "protein_coding"; transcript_name "Cdc42bpa-203"; exon_number 32; exon_id "ENSMUSE00000308530.4"; level 1; protein_id "ENSMUSP00000095062.3"; transcript_support_level "5"; mgi_id "MGI:2441841"; tag "basic"; tag "exp_conf"; havana_gene "OTTMUSG00000021765.1"; havana_transcript "OTTMUST00000051700.1";
chr1	HAVANA	CDS	179978725	179978842	0	+	1	gene_id "ENSMUSG00000026490.19"; transcript_id "ENSMUST00000097453.9"; gene_type "protein_coding"; gene_name "Cdc42bpa"; transcript_type "protein_coding"; transcript_name "Cdc42bpa-203"; exon_number 32; exon_id "ENSMUSE00000308530.4"; level 1; protein_id "ENSMUSP00000095062.3"; transcript_support_level "5"; mgi_id "MGI:2441841"; tag "basic"; tag "exp_conf"; havana_gene "OTTMUSG00000021765.1"; havana_transcript "OTTMUST00000051700.1";
chr1	HAVANA	exon	179978725	179978842	0	+	.	gene_id "ENSMUSG00000026490.19"; transcript_id "ENSMUST00000111117.8"; gene_type "protein_coding"; gene_name "Cdc42bpa"; transcript_type "protein_coding"; transcript_name "Cdc42bpa-204"; exon_number 34; exon_id "ENSMUSE00000308530.4"; level 2; protein_id "ENSMUSP00000106746.2"; transcript_support_level "1"; mgi_id "MGI:2441841"; tag "basic"; tag "appris_alternative_1"; tag "CCDS"; ccdsid "CCDS48466.1"; havana_gene "OTTMUSG00000021765.1"; havana_transcript "OTTMUST00000051658.1";
chr1	HAVANA	CDS	179978725	179978842	0	+	1	gene_id "ENSMUSG00000026490.19"; transcript_id "ENSMUST00000111117.8"; gene_type "protein_coding"; gene_name "Cdc42bpa"; transcript_type "protein_coding"; transcript_name "Cdc42bpa-204"; exon_number 34; exon_id "ENSMUSE00000308530.4"; level 2; protein_id "ENSMUSP00000106746.2"; transcript_support_level "1"; mgi_id "MGI:2441841"; tag "basic"; tag "appris_alternative_1"; tag "CCDS"; ccdsid "CCDS48466.1"; havana_gene "OTTMUSG00000021765.1"; havana_transcript "OTTMUST00000051658.1";
chr1	HAVANA	exon	179978725	179978842	0	+	.	gene_id "ENSMUSG00000026490.19"; transcript_id "ENSMUST00000076687.12"; gene_type "protein_coding"; gene_name "Cdc42bpa"; transcript_type "protein_coding"; transcript_name "Cdc42bpa-201"; exon_number 32; exon_id "ENSMUSE00000308530.4"; level 2; protein_id "ENSMUSP00000075980.6"; transcript_support_level "5"; mgi_id "MGI:2441841"; tag "basic"; tag "CCDS"; ccdsid "CCDS83650.1"; havana_gene "OTTMUSG00000021765.1"; havana_transcript "OTTMUST00000051701.1";
chr1	HAVANA	CDS	179978725	179978842	0	+	1	gene_id "ENSMUSG00000026490.19"; transcript_id "ENSMUST00000076687.12"; gene_type "protein_coding"; gene_name "Cdc42bpa"; transcript_type "protein_coding"; transcript_name "Cdc42bpa-201"; exon_number 32; exon_id "ENSMUSE00000308530.4"; level 2; protein_id "ENSMUSP00000075980.6"; transcript_support_level "5"; mgi_id "MGI:2441841"; tag "basic"; tag "CCDS"; ccdsid "CCDS83650.1"; havana_gene "OTTMUSG00000021765.1"; havana_transcript "OTTMUST00000051701.1";
chr1	HAVANA	exon	179978725	179978842	0	+	.	gene_id "ENSMUSG00000026490.19"; transcript_id "ENSMUST00000097450.10"; gene_type "protein_coding"; gene_name "Cdc42bpa"; transcript_type "protein_coding"; transcript_name "Cdc42bpa-202"; exon_number 33; exon_id "ENSMUSE00000308530.4"; level 2; protein_id "ENSMUSP00000095059.4"; transcript_support_level "1"; mgi_id "MGI:2441841"; tag "basic"; tag "appris_principal_4"; tag "CCDS"; ccdsid "CCDS83649.1"; havana_gene "OTTMUSG00000021765.1"; havana_transcript "OTTMUST00000051702.1";
chr1	HAVANA	CDS	179978725	179978842	0	+	1	gene_id "ENSMUSG00000026490.19"; transcript_id "ENSMUST00000097450.10"; gene_type "protein_coding"; gene_name "Cdc42bpa"; transcript_type "protein_coding"; transcript_name "Cdc42bpa-202"; exon_number 33; exon_id "ENSMUSE00000308530.4"; level 2; protein_id "ENSMUSP00000095059.4"; transcript_support_level "1"; mgi_id "MGI:2441841"; tag "basic"; tag "appris_principal_4"; tag "CCDS"; ccdsid "CCDS83649.1"; havana_gene "OTTMUSG00000021765.1"; havana_transcript "OTTMUST00000051702.1";
chr1	HAVANA	exon	179978725	179978842	0	+	.	gene_id "ENSMUSG00000026490.19"; transcript_id "ENSMUST00000212756.2"; gene_type "protein_coding"; gene_name "Cdc42bpa"; transcript_type "protein_coding"; transcript_name "Cdc42bpa-218"; exon_number 35; exon_id "ENSMUSE00000308530.4"; level 2; protein_id "ENSMUSP00000148469.2"; transcript_support_level "5"; mgi_id "MGI:2441841"; tag "RNA_Seq_supported_only"; tag "basic"; tag "Ensembl_canonical"; tag "GENCODE_Primary"; havana_gene "OTTMUSG00000021765.1"; havana_transcript "OTTMUST00000150151.1";
chr1	HAVANA	CDS	179978725	179978842	0	+	1	gene_id "ENSMUSG00000026490.19"; transcript_id "ENSMUST00000212756.2"; gene_type "protein_coding"; gene_name "Cdc42bpa"; transcript_type "protein_coding"; transcript_name "Cdc42bpa-218"; exon_number 35; exon_id "ENSMUSE00000308530.4"; level 2; protein_id "ENSMUSP00000148469.2"; transcript_support_level "5"; mgi_id "MGI:2441841"; tag "RNA_Seq_supported_only"; tag "basic"; tag "Ensembl_canonical"; tag "GENCODE_Primary"; havana_gene "OTTMUSG00000021765.1"; havana_transcript "OTTMUST00000150151.1";
chr1	HAVANA	exon	179978725	179978842	0	+	.	gene_id "ENSMUSG00000026490.19"; transcript_id "ENSMUST00000133890.8"; gene_type "protein_coding"; gene_name "Cdc42bpa"; transcript_type "protein_coding"; transcript_name "Cdc42bpa-207"; exon_number 20; exon_id "ENSMUSE00000308530.4"; level 2; protein_id "ENSMUSP00000116337.2"; transcript_support_level "5"; mgi_id "MGI:2441841"; tag "mRNA_start_NF"; tag "cds_start_NF"; havana_gene "OTTMUSG00000021765.1"; havana_transcript "OTTMUST00000051706.1";
chr1	HAVANA	CDS	179978725	179978842	0	+	1	gene_id "ENSMUSG00000026490.19"; transcript_id "ENSMUST00000133890.8"; gene_type "protein_coding"; gene_name "Cdc42bpa"; transcript_type "protein_coding"; transcript_name "Cdc42bpa-207"; exon_number 20; exon_id "ENSMUSE00000308530.4"; level 2; protein_id "ENSMUSP00000116337.2"; transcript_support_level "5"; mgi_id "MGI:2441841"; tag "mRNA_start_NF"; tag "cds_start_NF"; havana_gene "OTTMUSG00000021765.1"; havana_transcript "OTTMUST00000051706.1";
chr1	HAVANA	exon	179978725	179978842	0	+	.	gene_id "ENSMUSG00000026490.19"; transcript_id "ENSMUST00000143176.8"; gene_type "protein_coding"; gene_name "Cdc42bpa"; transcript_type "protein_coding"; transcript_name "Cdc42bpa-212"; exon_number 17; exon_id "ENSMUSE00000308530.4"; level 2; protein_id "ENSMUSP00000115261.2"; transcript_support_level "5"; mgi_id "MGI:2441841"; tag "mRNA_start_NF"; tag "cds_start_NF"; havana_gene "OTTMUSG00000021765.1"; havana_transcript "OTTMUST00000051707.1";
chr1	HAVANA	CDS	179978725	179978842	0	+	1	gene_id "ENSMUSG00000026490.19"; transcript_id "ENSMUST00000143176.8"; gene_type "protein_coding"; gene_name "Cdc42bpa"; transcript_type "protein_coding"; transcript_name "Cdc42bpa-212"; exon_number 17; exon_id "ENSMUSE00000308530.4"; level 2; protein_id "ENSMUSP00000115261.2"; transcript_support_level "5"; mgi_id "MGI:2441841"; tag "mRNA_start_NF"; tag "cds_start_NF"; havana_gene "OTTMUSG00000021765.1"; havana_transcript "OTTMUST00000051707.1";
chr1	ENSEMBL_gcm37	exon	179978725	179978842	0.100981209620118	+	.	gene_id "ENSMUSG00000026490.19"; transcript_id "ENSMUSG00000026490.19_tx_47"; exon_id "chr1_179978725_179978842_+"; exonnum "36"; txlen "7173";
chr1	sragcm37_mid	exon	179981346	179981601	0.100981209620118	+	.	gene_id "ENSMUSG00000026490.19"; transcript_id "ENSMUSG00000026490.19_tx_47"; exon_id "chr1_179981346_179981601_+"; exonnum "37"; txlen "7173";
chr1	sragcm37_mid	exon	179981702	179982070	0.100981209620118	+	.	gene_id "ENSMUSG00000026490.19"; transcript_id "ENSMUSG00000026490.19_tx_47"; exon_id "chr1_179981702_179982070_+"; exonnum "38"; txlen "7173";
chr1	HAVANA	exon	179983360	179983545	0	+	.	gene_id "ENSMUSG00000026490.19"; transcript_id "ENSMUST00000143176.8"; gene_type "protein_coding"; gene_name "Cdc42bpa"; transcript_type "protein_coding"; transcript_name "Cdc42bpa-212"; exon_number 18; exon_id "ENSMUSE00000730374.2"; level 2; protein_id "ENSMUSP00000115261.2"; transcript_support_level "5"; mgi_id "MGI:2441841"; tag "mRNA_start_NF"; tag "cds_start_NF"; havana_gene "OTTMUSG00000021765.1"; havana_transcript "OTTMUST00000051707.1";
chr1	HAVANA	CDS	179983360	179983545	0	+	0	gene_id "ENSMUSG00000026490.19"; transcript_id "ENSMUST00000143176.8"; gene_type "protein_coding"; gene_name "Cdc42bpa"; transcript_type "protein_coding"; transcript_name "Cdc42bpa-212"; exon_number 18; exon_id "ENSMUSE00000730374.2"; level 2; protein_id "ENSMUSP00000115261.2"; transcript_support_level "5"; mgi_id "MGI:2441841"; tag "mRNA_start_NF"; tag "cds_start_NF"; havana_gene "OTTMUSG00000021765.1"; havana_transcript "OTTMUST00000051707.1";
chr1	ENSEMBL_gcm37	exon	179983360	179983545	0.100981209620118	+	.	gene_id "ENSMUSG00000026490.19"; transcript_id "ENSMUSG00000026490.19_tx_47"; exon_id "chr1_179983360_179983545_+"; exonnum "39"; txlen "7173";
chr1	HAVANA	exon	179987171	179987288	0	+	.	gene_id "ENSMUSG00000026490.19"; transcript_id "ENSMUST00000097453.9"; gene_type "protein_coding"; gene_name "Cdc42bpa"; transcript_type "protein_coding"; transcript_name "Cdc42bpa-203"; exon_number 33; exon_id "ENSMUSE00000308482.4"; level 1; protein_id "ENSMUSP00000095062.3"; transcript_support_level "5"; mgi_id "MGI:2441841"; tag "basic"; tag "exp_conf"; havana_gene "OTTMUSG00000021765.1"; havana_transcript "OTTMUST00000051700.1";
chr1	HAVANA	CDS	179987171	179987288	0	+	0	gene_id "ENSMUSG00000026490.19"; transcript_id "ENSMUST00000097453.9"; gene_type "protein_coding"; gene_name "Cdc42bpa"; transcript_type "protein_coding"; transcript_name "Cdc42bpa-203"; exon_number 33; exon_id "ENSMUSE00000308482.4"; level 1; protein_id "ENSMUSP00000095062.3"; transcript_support_level "5"; mgi_id "MGI:2441841"; tag "basic"; tag "exp_conf"; havana_gene "OTTMUSG00000021765.1"; havana_transcript "OTTMUST00000051700.1";
chr1	HAVANA	exon	179987171	179987288	0	+	.	gene_id "ENSMUSG00000026490.19"; transcript_id "ENSMUST00000111117.8"; gene_type "protein_coding"; gene_name "Cdc42bpa"; transcript_type "protein_coding"; transcript_name "Cdc42bpa-204"; exon_number 35; exon_id "ENSMUSE00000308482.4"; level 2; protein_id "ENSMUSP00000106746.2"; transcript_support_level "1"; mgi_id "MGI:2441841"; tag "basic"; tag "appris_alternative_1"; tag "CCDS"; ccdsid "CCDS48466.1"; havana_gene "OTTMUSG00000021765.1"; havana_transcript "OTTMUST00000051658.1";
chr1	HAVANA	CDS	179987171	179987288	0	+	0	gene_id "ENSMUSG00000026490.19"; transcript_id "ENSMUST00000111117.8"; gene_type "protein_coding"; gene_name "Cdc42bpa"; transcript_type "protein_coding"; transcript_name "Cdc42bpa-204"; exon_number 35; exon_id "ENSMUSE00000308482.4"; level 2; protein_id "ENSMUSP00000106746.2"; transcript_support_level "1"; mgi_id "MGI:2441841"; tag "basic"; tag "appris_alternative_1"; tag "CCDS"; ccdsid "CCDS48466.1"; havana_gene "OTTMUSG00000021765.1"; havana_transcript "OTTMUST00000051658.1";
chr1	HAVANA	exon	179987171	179987288	0	+	.	gene_id "ENSMUSG00000026490.19"; transcript_id "ENSMUST00000076687.12"; gene_type "protein_coding"; gene_name "Cdc42bpa"; transcript_type "protein_coding"; transcript_name "Cdc42bpa-201"; exon_number 33; exon_id "ENSMUSE00000308482.4"; level 2; protein_id "ENSMUSP00000075980.6"; transcript_support_level "5"; mgi_id "MGI:2441841"; tag "basic"; tag "CCDS"; ccdsid "CCDS83650.1"; havana_gene "OTTMUSG00000021765.1"; havana_transcript "OTTMUST00000051701.1";
chr1	HAVANA	CDS	179987171	179987288	0	+	0	gene_id "ENSMUSG00000026490.19"; transcript_id "ENSMUST00000076687.12"; gene_type "protein_coding"; gene_name "Cdc42bpa"; transcript_type "protein_coding"; transcript_name "Cdc42bpa-201"; exon_number 33; exon_id "ENSMUSE00000308482.4"; level 2; protein_id "ENSMUSP00000075980.6"; transcript_support_level "5"; mgi_id "MGI:2441841"; tag "basic"; tag "CCDS"; ccdsid "CCDS83650.1"; havana_gene "OTTMUSG00000021765.1"; havana_transcript "OTTMUST00000051701.1";
chr1	HAVANA	exon	179987171	179987288	0	+	.	gene_id "ENSMUSG00000026490.19"; transcript_id "ENSMUST00000097450.10"; gene_type "protein_coding"; gene_name "Cdc42bpa"; transcript_type "protein_coding"; transcript_name "Cdc42bpa-202"; exon_number 34; exon_id "ENSMUSE00000308482.4"; level 2; protein_id "ENSMUSP00000095059.4"; transcript_support_level "1"; mgi_id "MGI:2441841"; tag "basic"; tag "appris_principal_4"; tag "CCDS"; ccdsid "CCDS83649.1"; havana_gene "OTTMUSG00000021765.1"; havana_transcript "OTTMUST00000051702.1";
chr1	HAVANA	CDS	179987171	179987288	0	+	0	gene_id "ENSMUSG00000026490.19"; transcript_id "ENSMUST00000097450.10"; gene_type "protein_coding"; gene_name "Cdc42bpa"; transcript_type "protein_coding"; transcript_name "Cdc42bpa-202"; exon_number 34; exon_id "ENSMUSE00000308482.4"; level 2; protein_id "ENSMUSP00000095059.4"; transcript_support_level "1"; mgi_id "MGI:2441841"; tag "basic"; tag "appris_principal_4"; tag "CCDS"; ccdsid "CCDS83649.1"; havana_gene "OTTMUSG00000021765.1"; havana_transcript "OTTMUST00000051702.1";
chr1	HAVANA	exon	179987171	179987288	0	+	.	gene_id "ENSMUSG00000026490.19"; transcript_id "ENSMUST00000212756.2"; gene_type "protein_coding"; gene_name "Cdc42bpa"; transcript_type "protein_coding"; transcript_name "Cdc42bpa-218"; exon_number 36; exon_id "ENSMUSE00000308482.4"; level 2; protein_id "ENSMUSP00000148469.2"; transcript_support_level "5"; mgi_id "MGI:2441841"; tag "RNA_Seq_supported_only"; tag "basic"; tag "Ensembl_canonical"; tag "GENCODE_Primary"; havana_gene "OTTMUSG00000021765.1"; havana_transcript "OTTMUST00000150151.1";
chr1	HAVANA	CDS	179987171	179987288	0	+	0	gene_id "ENSMUSG00000026490.19"; transcript_id "ENSMUST00000212756.2"; gene_type "protein_coding"; gene_name "Cdc42bpa"; transcript_type "protein_coding"; transcript_name "Cdc42bpa-218"; exon_number 36; exon_id "ENSMUSE00000308482.4"; level 2; protein_id "ENSMUSP00000148469.2"; transcript_support_level "5"; mgi_id "MGI:2441841"; tag "RNA_Seq_supported_only"; tag "basic"; tag "Ensembl_canonical"; tag "GENCODE_Primary"; havana_gene "OTTMUSG00000021765.1"; havana_transcript "OTTMUST00000150151.1";
chr1	HAVANA	exon	179987171	179987288	0	+	.	gene_id "ENSMUSG00000026490.19"; transcript_id "ENSMUST00000133890.8"; gene_type "protein_coding"; gene_name "Cdc42bpa"; transcript_type "protein_coding"; transcript_name "Cdc42bpa-207"; exon_number 21; exon_id "ENSMUSE00000308482.4"; level 2; protein_id "ENSMUSP00000116337.2"; transcript_support_level "5"; mgi_id "MGI:2441841"; tag "mRNA_start_NF"; tag "cds_start_NF"; havana_gene "OTTMUSG00000021765.1"; havana_transcript "OTTMUST00000051706.1";
chr1	HAVANA	CDS	179987171	179987288	0	+	0	gene_id "ENSMUSG00000026490.19"; transcript_id "ENSMUST00000133890.8"; gene_type "protein_coding"; gene_name "Cdc42bpa"; transcript_type "protein_coding"; transcript_name "Cdc42bpa-207"; exon_number 21; exon_id "ENSMUSE00000308482.4"; level 2; protein_id "ENSMUSP00000116337.2"; transcript_support_level "5"; mgi_id "MGI:2441841"; tag "mRNA_start_NF"; tag "cds_start_NF"; havana_gene "OTTMUSG00000021765.1"; havana_transcript "OTTMUST00000051706.1";
chr1	HAVANA	exon	179987171	179987288	0	+	.	gene_id "ENSMUSG00000026490.19"; transcript_id "ENSMUST00000143176.8"; gene_type "protein_coding"; gene_name "Cdc42bpa"; transcript_type "protein_coding"; transcript_name "Cdc42bpa-212"; exon_number 19; exon_id "ENSMUSE00000308482.4"; level 2; protein_id "ENSMUSP00000115261.2"; transcript_support_level "5"; mgi_id "MGI:2441841"; tag "mRNA_start_NF"; tag "cds_start_NF"; havana_gene "OTTMUSG00000021765.1"; havana_transcript "OTTMUST00000051707.1";
chr1	HAVANA	CDS	179987171	179987288	0	+	0	gene_id "ENSMUSG00000026490.19"; transcript_id "ENSMUST00000143176.8"; gene_type "protein_coding"; gene_name "Cdc42bpa"; transcript_type "protein_coding"; transcript_name "Cdc42bpa-212"; exon_number 19; exon_id "ENSMUSE00000308482.4"; level 2; protein_id "ENSMUSP00000115261.2"; transcript_support_level "5"; mgi_id "MGI:2441841"; tag "mRNA_start_NF"; tag "cds_start_NF"; havana_gene "OTTMUSG00000021765.1"; havana_transcript "OTTMUST00000051707.1";
chr1	ENSEMBL_gcm37	exon	179987171	179987288	0.100981209620118	+	.	gene_id "ENSMUSG00000026490.19"; transcript_id "ENSMUSG00000026490.19_tx_47"; exon_id "chr1_179987171_179987288_+"; exonnum "40"; txlen "7173";
chr1	HAVANA	exon	179988572	179989262	0	+	.	gene_id "ENSMUSG00000026490.19"; transcript_id "ENSMUST00000129754.2"; gene_type "protein_coding"; gene_name "Cdc42bpa"; transcript_type "retained_intron"; transcript_name "Cdc42bpa-205"; exon_number 1; exon_id "ENSMUSE00000789647.2"; level 2; transcript_support_level "2"; mgi_id "MGI:2441841"; havana_gene "OTTMUSG00000021765.1"; havana_transcript "OTTMUST00000051714.1";
chr1	HAVANA	transcript	179988572	179989859	0	+	.	gene_id "ENSMUSG00000026490.19"; transcript_id "ENSMUST00000129754.2"; gene_type "protein_coding"; gene_name "Cdc42bpa"; transcript_type "retained_intron"; transcript_name "Cdc42bpa-205"; level 2; transcript_support_level "2"; mgi_id "MGI:2441841"; havana_gene "OTTMUSG00000021765.1"; havana_transcript "OTTMUST00000051714.1";
chr1	HAVANA	exon	179989105	179989262	0	+	.	gene_id "ENSMUSG00000026490.19"; transcript_id "ENSMUST00000097453.9"; gene_type "protein_coding"; gene_name "Cdc42bpa"; transcript_type "protein_coding"; transcript_name "Cdc42bpa-203"; exon_number 34; exon_id "ENSMUSE00000308477.4"; level 1; protein_id "ENSMUSP00000095062.3"; transcript_support_level "5"; mgi_id "MGI:2441841"; tag "basic"; tag "exp_conf"; havana_gene "OTTMUSG00000021765.1"; havana_transcript "OTTMUST00000051700.1";
chr1	HAVANA	CDS	179989105	179989262	0	+	2	gene_id "ENSMUSG00000026490.19"; transcript_id "ENSMUST00000097453.9"; gene_type "protein_coding"; gene_name "Cdc42bpa"; transcript_type "protein_coding"; transcript_name "Cdc42bpa-203"; exon_number 34; exon_id "ENSMUSE00000308477.4"; level 1; protein_id "ENSMUSP00000095062.3"; transcript_support_level "5"; mgi_id "MGI:2441841"; tag "basic"; tag "exp_conf"; havana_gene "OTTMUSG00000021765.1"; havana_transcript "OTTMUST00000051700.1";
chr1	HAVANA	exon	179989105	179989262	0	+	.	gene_id "ENSMUSG00000026490.19"; transcript_id "ENSMUST00000111117.8"; gene_type "protein_coding"; gene_name "Cdc42bpa"; transcript_type "protein_coding"; transcript_name "Cdc42bpa-204"; exon_number 36; exon_id "ENSMUSE00000308477.4"; level 2; protein_id "ENSMUSP00000106746.2"; transcript_support_level "1"; mgi_id "MGI:2441841"; tag "basic"; tag "appris_alternative_1"; tag "CCDS"; ccdsid "CCDS48466.1"; havana_gene "OTTMUSG00000021765.1"; havana_transcript "OTTMUST00000051658.1";
chr1	HAVANA	CDS	179989105	179989262	0	+	2	gene_id "ENSMUSG00000026490.19"; transcript_id "ENSMUST00000111117.8"; gene_type "protein_coding"; gene_name "Cdc42bpa"; transcript_type "protein_coding"; transcript_name "Cdc42bpa-204"; exon_number 36; exon_id "ENSMUSE00000308477.4"; level 2; protein_id "ENSMUSP00000106746.2"; transcript_support_level "1"; mgi_id "MGI:2441841"; tag "basic"; tag "appris_alternative_1"; tag "CCDS"; ccdsid "CCDS48466.1"; havana_gene "OTTMUSG00000021765.1"; havana_transcript "OTTMUST00000051658.1";
chr1	HAVANA	exon	179989105	179989262	0	+	.	gene_id "ENSMUSG00000026490.19"; transcript_id "ENSMUST00000076687.12"; gene_type "protein_coding"; gene_name "Cdc42bpa"; transcript_type "protein_coding"; transcript_name "Cdc42bpa-201"; exon_number 34; exon_id "ENSMUSE00000308477.4"; level 2; protein_id "ENSMUSP00000075980.6"; transcript_support_level "5"; mgi_id "MGI:2441841"; tag "basic"; tag "CCDS"; ccdsid "CCDS83650.1"; havana_gene "OTTMUSG00000021765.1"; havana_transcript "OTTMUST00000051701.1";
chr1	HAVANA	CDS	179989105	179989262	0	+	2	gene_id "ENSMUSG00000026490.19"; transcript_id "ENSMUST00000076687.12"; gene_type "protein_coding"; gene_name "Cdc42bpa"; transcript_type "protein_coding"; transcript_name "Cdc42bpa-201"; exon_number 34; exon_id "ENSMUSE00000308477.4"; level 2; protein_id "ENSMUSP00000075980.6"; transcript_support_level "5"; mgi_id "MGI:2441841"; tag "basic"; tag "CCDS"; ccdsid "CCDS83650.1"; havana_gene "OTTMUSG00000021765.1"; havana_transcript "OTTMUST00000051701.1";
chr1	HAVANA	exon	179989105	179989262	0	+	.	gene_id "ENSMUSG00000026490.19"; transcript_id "ENSMUST00000097450.10"; gene_type "protein_coding"; gene_name "Cdc42bpa"; transcript_type "protein_coding"; transcript_name "Cdc42bpa-202"; exon_number 35; exon_id "ENSMUSE00000308477.4"; level 2; protein_id "ENSMUSP00000095059.4"; transcript_support_level "1"; mgi_id "MGI:2441841"; tag "basic"; tag "appris_principal_4"; tag "CCDS"; ccdsid "CCDS83649.1"; havana_gene "OTTMUSG00000021765.1"; havana_transcript "OTTMUST00000051702.1";
chr1	HAVANA	CDS	179989105	179989262	0	+	2	gene_id "ENSMUSG00000026490.19"; transcript_id "ENSMUST00000097450.10"; gene_type "protein_coding"; gene_name "Cdc42bpa"; transcript_type "protein_coding"; transcript_name "Cdc42bpa-202"; exon_number 35; exon_id "ENSMUSE00000308477.4"; level 2; protein_id "ENSMUSP00000095059.4"; transcript_support_level "1"; mgi_id "MGI:2441841"; tag "basic"; tag "appris_principal_4"; tag "CCDS"; ccdsid "CCDS83649.1"; havana_gene "OTTMUSG00000021765.1"; havana_transcript "OTTMUST00000051702.1";
chr1	HAVANA	exon	179989105	179989262	0	+	.	gene_id "ENSMUSG00000026490.19"; transcript_id "ENSMUST00000212756.2"; gene_type "protein_coding"; gene_name "Cdc42bpa"; transcript_type "protein_coding"; transcript_name "Cdc42bpa-218"; exon_number 37; exon_id "ENSMUSE00000308477.4"; level 2; protein_id "ENSMUSP00000148469.2"; transcript_support_level "5"; mgi_id "MGI:2441841"; tag "RNA_Seq_supported_only"; tag "basic"; tag "Ensembl_canonical"; tag "GENCODE_Primary"; havana_gene "OTTMUSG00000021765.1"; havana_transcript "OTTMUST00000150151.1";
chr1	HAVANA	CDS	179989105	179989262	0	+	2	gene_id "ENSMUSG00000026490.19"; transcript_id "ENSMUST00000212756.2"; gene_type "protein_coding"; gene_name "Cdc42bpa"; transcript_type "protein_coding"; transcript_name "Cdc42bpa-218"; exon_number 37; exon_id "ENSMUSE00000308477.4"; level 2; protein_id "ENSMUSP00000148469.2"; transcript_support_level "5"; mgi_id "MGI:2441841"; tag "RNA_Seq_supported_only"; tag "basic"; tag "Ensembl_canonical"; tag "GENCODE_Primary"; havana_gene "OTTMUSG00000021765.1"; havana_transcript "OTTMUST00000150151.1";
chr1	HAVANA	exon	179989105	179989262	0	+	.	gene_id "ENSMUSG00000026490.19"; transcript_id "ENSMUST00000133890.8"; gene_type "protein_coding"; gene_name "Cdc42bpa"; transcript_type "protein_coding"; transcript_name "Cdc42bpa-207"; exon_number 22; exon_id "ENSMUSE00000308477.4"; level 2; protein_id "ENSMUSP00000116337.2"; transcript_support_level "5"; mgi_id "MGI:2441841"; tag "mRNA_start_NF"; tag "cds_start_NF"; havana_gene "OTTMUSG00000021765.1"; havana_transcript "OTTMUST00000051706.1";
chr1	HAVANA	CDS	179989105	179989262	0	+	2	gene_id "ENSMUSG00000026490.19"; transcript_id "ENSMUST00000133890.8"; gene_type "protein_coding"; gene_name "Cdc42bpa"; transcript_type "protein_coding"; transcript_name "Cdc42bpa-207"; exon_number 22; exon_id "ENSMUSE00000308477.4"; level 2; protein_id "ENSMUSP00000116337.2"; transcript_support_level "5"; mgi_id "MGI:2441841"; tag "mRNA_start_NF"; tag "cds_start_NF"; havana_gene "OTTMUSG00000021765.1"; havana_transcript "OTTMUST00000051706.1";
chr1	HAVANA	exon	179989105	179989262	0	+	.	gene_id "ENSMUSG00000026490.19"; transcript_id "ENSMUST00000143176.8"; gene_type "protein_coding"; gene_name "Cdc42bpa"; transcript_type "protein_coding"; transcript_name "Cdc42bpa-212"; exon_number 20; exon_id "ENSMUSE00000308477.4"; level 2; protein_id "ENSMUSP00000115261.2"; transcript_support_level "5"; mgi_id "MGI:2441841"; tag "mRNA_start_NF"; tag "cds_start_NF"; havana_gene "OTTMUSG00000021765.1"; havana_transcript "OTTMUST00000051707.1";
chr1	HAVANA	CDS	179989105	179989262	0	+	2	gene_id "ENSMUSG00000026490.19"; transcript_id "ENSMUST00000143176.8"; gene_type "protein_coding"; gene_name "Cdc42bpa"; transcript_type "protein_coding"; transcript_name "Cdc42bpa-212"; exon_number 20; exon_id "ENSMUSE00000308477.4"; level 2; protein_id "ENSMUSP00000115261.2"; transcript_support_level "5"; mgi_id "MGI:2441841"; tag "mRNA_start_NF"; tag "cds_start_NF"; havana_gene "OTTMUSG00000021765.1"; havana_transcript "OTTMUST00000051707.1";
chr1	ENSEMBL_gcm37	exon	179989105	179989262	0.100981209620118	+	.	gene_id "ENSMUSG00000026490.19"; transcript_id "ENSMUSG00000026490.19_tx_47"; exon_id "chr1_179989105_179989262_+"; exonnum "41"; txlen "7173";
chr1	HAVANA	CDS	179989600	179989728	0	+	0	gene_id "ENSMUSG00000026490.19"; transcript_id "ENSMUST00000097453.9"; gene_type "protein_coding"; gene_name "Cdc42bpa"; transcript_type "protein_coding"; transcript_name "Cdc42bpa-203"; exon_number 35; exon_id "ENSMUSE00000686724.2"; level 1; protein_id "ENSMUSP00000095062.3"; transcript_support_level "5"; mgi_id "MGI:2441841"; tag "basic"; tag "exp_conf"; havana_gene "OTTMUSG00000021765.1"; havana_transcript "OTTMUST00000051700.1";
chr1	HAVANA	CDS	179989600	179989728	0	+	0	gene_id "ENSMUSG00000026490.19"; transcript_id "ENSMUST00000111117.8"; gene_type "protein_coding"; gene_name "Cdc42bpa"; transcript_type "protein_coding"; transcript_name "Cdc42bpa-204"; exon_number 37; exon_id "ENSMUSE00000686722.2"; level 2; protein_id "ENSMUSP00000106746.2"; transcript_support_level "1"; mgi_id "MGI:2441841"; tag "basic"; tag "appris_alternative_1"; tag "CCDS"; ccdsid "CCDS48466.1"; havana_gene "OTTMUSG00000021765.1"; havana_transcript "OTTMUST00000051658.1";
chr1	HAVANA	CDS	179989600	179989728	0	+	0	gene_id "ENSMUSG00000026490.19"; transcript_id "ENSMUST00000076687.12"; gene_type "protein_coding"; gene_name "Cdc42bpa"; transcript_type "protein_coding"; transcript_name "Cdc42bpa-201"; exon_number 35; exon_id "ENSMUSE00000883435.2"; level 2; protein_id "ENSMUSP00000075980.6"; transcript_support_level "5"; mgi_id "MGI:2441841"; tag "basic"; tag "CCDS"; ccdsid "CCDS83650.1"; havana_gene "OTTMUSG00000021765.1"; havana_transcript "OTTMUST00000051701.1";
chr1	HAVANA	CDS	179989600	179989728	0	+	0	gene_id "ENSMUSG00000026490.19"; transcript_id "ENSMUST00000097450.10"; gene_type "protein_coding"; gene_name "Cdc42bpa"; transcript_type "protein_coding"; transcript_name "Cdc42bpa-202"; exon_number 36; exon_id "ENSMUSE00000883435.2"; level 2; protein_id "ENSMUSP00000095059.4"; transcript_support_level "1"; mgi_id "MGI:2441841"; tag "basic"; tag "appris_principal_4"; tag "CCDS"; ccdsid "CCDS83649.1"; havana_gene "OTTMUSG00000021765.1"; havana_transcript "OTTMUST00000051702.1";
chr1	HAVANA	CDS	179989600	179989728	0	+	0	gene_id "ENSMUSG00000026490.19"; transcript_id "ENSMUST00000212756.2"; gene_type "protein_coding"; gene_name "Cdc42bpa"; transcript_type "protein_coding"; transcript_name "Cdc42bpa-218"; exon_number 38; exon_id "ENSMUSE00000883435.2"; level 2; protein_id "ENSMUSP00000148469.2"; transcript_support_level "5"; mgi_id "MGI:2441841"; tag "RNA_Seq_supported_only"; tag "basic"; tag "Ensembl_canonical"; tag "GENCODE_Primary"; havana_gene "OTTMUSG00000021765.1"; havana_transcript "OTTMUST00000150151.1";
chr1	HAVANA	CDS	179989600	179989728	0	+	0	gene_id "ENSMUSG00000026490.19"; transcript_id "ENSMUST00000133890.8"; gene_type "protein_coding"; gene_name "Cdc42bpa"; transcript_type "protein_coding"; transcript_name "Cdc42bpa-207"; exon_number 23; exon_id "ENSMUSE00000822843.2"; level 2; protein_id "ENSMUSP00000116337.2"; transcript_support_level "5"; mgi_id "MGI:2441841"; tag "mRNA_start_NF"; tag "cds_start_NF"; havana_gene "OTTMUSG00000021765.1"; havana_transcript "OTTMUST00000051706.1";
chr1	HAVANA	CDS	179989600	179989728	0	+	0	gene_id "ENSMUSG00000026490.19"; transcript_id "ENSMUST00000143176.8"; gene_type "protein_coding"; gene_name "Cdc42bpa"; transcript_type "protein_coding"; transcript_name "Cdc42bpa-212"; exon_number 21; exon_id "ENSMUSE00000686726.2"; level 2; protein_id "ENSMUSP00000115261.2"; transcript_support_level "5"; mgi_id "MGI:2441841"; tag "mRNA_start_NF"; tag "cds_start_NF"; havana_gene "OTTMUSG00000021765.1"; havana_transcript "OTTMUST00000051707.1";
chr1	HAVANA	exon	179989600	179989731	0	+	.	gene_id "ENSMUSG00000026490.19"; transcript_id "ENSMUST00000076687.12"; gene_type "protein_coding"; gene_name "Cdc42bpa"; transcript_type "protein_coding"; transcript_name "Cdc42bpa-201"; exon_number 35; exon_id "ENSMUSE00000883435.2"; level 2; protein_id "ENSMUSP00000075980.6"; transcript_support_level "5"; mgi_id "MGI:2441841"; tag "basic"; tag "CCDS"; ccdsid "CCDS83650.1"; havana_gene "OTTMUSG00000021765.1"; havana_transcript "OTTMUST00000051701.1";
chr1	HAVANA	exon	179989600	179989731	0	+	.	gene_id "ENSMUSG00000026490.19"; transcript_id "ENSMUST00000097450.10"; gene_type "protein_coding"; gene_name "Cdc42bpa"; transcript_type "protein_coding"; transcript_name "Cdc42bpa-202"; exon_number 36; exon_id "ENSMUSE00000883435.2"; level 2; protein_id "ENSMUSP00000095059.4"; transcript_support_level "1"; mgi_id "MGI:2441841"; tag "basic"; tag "appris_principal_4"; tag "CCDS"; ccdsid "CCDS83649.1"; havana_gene "OTTMUSG00000021765.1"; havana_transcript "OTTMUST00000051702.1";
chr1	HAVANA	exon	179989600	179989731	0	+	.	gene_id "ENSMUSG00000026490.19"; transcript_id "ENSMUST00000212756.2"; gene_type "protein_coding"; gene_name "Cdc42bpa"; transcript_type "protein_coding"; transcript_name "Cdc42bpa-218"; exon_number 38; exon_id "ENSMUSE00000883435.2"; level 2; protein_id "ENSMUSP00000148469.2"; transcript_support_level "5"; mgi_id "MGI:2441841"; tag "RNA_Seq_supported_only"; tag "basic"; tag "Ensembl_canonical"; tag "GENCODE_Primary"; havana_gene "OTTMUSG00000021765.1"; havana_transcript "OTTMUST00000150151.1";
chr1	HAVANA	exon	179989600	179989859	0	+	.	gene_id "ENSMUSG00000026490.19"; transcript_id "ENSMUST00000129754.2"; gene_type "protein_coding"; gene_name "Cdc42bpa"; transcript_type "retained_intron"; transcript_name "Cdc42bpa-205"; exon_number 2; exon_id "ENSMUSE00000734676.2"; level 2; transcript_support_level "2"; mgi_id "MGI:2441841"; havana_gene "OTTMUSG00000021765.1"; havana_transcript "OTTMUST00000051714.1";
chr1	HAVANA	exon	179989600	179990153	0	+	.	gene_id "ENSMUSG00000026490.19"; transcript_id "ENSMUST00000133890.8"; gene_type "protein_coding"; gene_name "Cdc42bpa"; transcript_type "protein_coding"; transcript_name "Cdc42bpa-207"; exon_number 23; exon_id "ENSMUSE00000822843.2"; level 2; protein_id "ENSMUSP00000116337.2"; transcript_support_level "5"; mgi_id "MGI:2441841"; tag "mRNA_start_NF"; tag "cds_start_NF"; havana_gene "OTTMUSG00000021765.1"; havana_transcript "OTTMUST00000051706.1";
chr1	ENSEMBL_gcm37	exon	179989600	179990153	0.100981209620118	+	.	gene_id "ENSMUSG00000026490.19"; transcript_id "ENSMUSG00000026490.19_tx_47"; exon_id "chr1_179989600_179990153_+"; exonnum "42"; txlen "7173";
chr1	HAVANA	exon	179989600	179990721	0	+	.	gene_id "ENSMUSG00000026490.19"; transcript_id "ENSMUST00000097453.9"; gene_type "protein_coding"; gene_name "Cdc42bpa"; transcript_type "protein_coding"; transcript_name "Cdc42bpa-203"; exon_number 35; exon_id "ENSMUSE00000686724.2"; level 1; protein_id "ENSMUSP00000095062.3"; transcript_support_level "5"; mgi_id "MGI:2441841"; tag "basic"; tag "exp_conf"; havana_gene "OTTMUSG00000021765.1"; havana_transcript "OTTMUST00000051700.1";
chr1	HAVANA	exon	179989600	179993167	0	+	.	gene_id "ENSMUSG00000026490.19"; transcript_id "ENSMUST00000143176.8"; gene_type "protein_coding"; gene_name "Cdc42bpa"; transcript_type "protein_coding"; transcript_name "Cdc42bpa-212"; exon_number 21; exon_id "ENSMUSE00000686726.2"; level 2; protein_id "ENSMUSP00000115261.2"; transcript_support_level "5"; mgi_id "MGI:2441841"; tag "mRNA_start_NF"; tag "cds_start_NF"; havana_gene "OTTMUSG00000021765.1"; havana_transcript "OTTMUST00000051707.1";
chr1	HAVANA	exon	179989600	179993168	0	+	.	gene_id "ENSMUSG00000026490.19"; transcript_id "ENSMUST00000111117.8"; gene_type "protein_coding"; gene_name "Cdc42bpa"; transcript_type "protein_coding"; transcript_name "Cdc42bpa-204"; exon_number 37; exon_id "ENSMUSE00000686722.2"; level 2; protein_id "ENSMUSP00000106746.2"; transcript_support_level "1"; mgi_id "MGI:2441841"; tag "basic"; tag "appris_alternative_1"; tag "CCDS"; ccdsid "CCDS48466.1"; havana_gene "OTTMUSG00000021765.1"; havana_transcript "OTTMUST00000051658.1";
chr1	HAVANA	stop_codon	179989729	179989731	0	+	0	gene_id "ENSMUSG00000026490.19"; transcript_id "ENSMUST00000097453.9"; gene_type "protein_coding"; gene_name "Cdc42bpa"; transcript_type "protein_coding"; transcript_name "Cdc42bpa-203"; exon_number 35; exon_id "ENSMUSE00000686724.2"; level 1; protein_id "ENSMUSP00000095062.3"; transcript_support_level "5"; mgi_id "MGI:2441841"; tag "basic"; tag "exp_conf"; havana_gene "OTTMUSG00000021765.1"; havana_transcript "OTTMUST00000051700.1";
chr1	HAVANA	stop_codon	179989729	179989731	0	+	0	gene_id "ENSMUSG00000026490.19"; transcript_id "ENSMUST00000111117.8"; gene_type "protein_coding"; gene_name "Cdc42bpa"; transcript_type "protein_coding"; transcript_name "Cdc42bpa-204"; exon_number 37; exon_id "ENSMUSE00000686722.2"; level 2; protein_id "ENSMUSP00000106746.2"; transcript_support_level "1"; mgi_id "MGI:2441841"; tag "basic"; tag "appris_alternative_1"; tag "CCDS"; ccdsid "CCDS48466.1"; havana_gene "OTTMUSG00000021765.1"; havana_transcript "OTTMUST00000051658.1";
chr1	HAVANA	stop_codon	179989729	179989731	0	+	0	gene_id "ENSMUSG00000026490.19"; transcript_id "ENSMUST00000076687.12"; gene_type "protein_coding"; gene_name "Cdc42bpa"; transcript_type "protein_coding"; transcript_name "Cdc42bpa-201"; exon_number 35; exon_id "ENSMUSE00000883435.2"; level 2; protein_id "ENSMUSP00000075980.6"; transcript_support_level "5"; mgi_id "MGI:2441841"; tag "basic"; tag "CCDS"; ccdsid "CCDS83650.1"; havana_gene "OTTMUSG00000021765.1"; havana_transcript "OTTMUST00000051701.1";
chr1	HAVANA	UTR	179989729	179989731	0	+	.	gene_id "ENSMUSG00000026490.19"; transcript_id "ENSMUST00000076687.12"; gene_type "protein_coding"; gene_name "Cdc42bpa"; transcript_type "protein_coding"; transcript_name "Cdc42bpa-201"; exon_number 35; exon_id "ENSMUSE00000883435.2"; level 2; protein_id "ENSMUSP00000075980.6"; transcript_support_level "5"; mgi_id "MGI:2441841"; tag "basic"; tag "CCDS"; ccdsid "CCDS83650.1"; havana_gene "OTTMUSG00000021765.1"; havana_transcript "OTTMUST00000051701.1";
chr1	HAVANA	stop_codon	179989729	179989731	0	+	0	gene_id "ENSMUSG00000026490.19"; transcript_id "ENSMUST00000097450.10"; gene_type "protein_coding"; gene_name "Cdc42bpa"; transcript_type "protein_coding"; transcript_name "Cdc42bpa-202"; exon_number 36; exon_id "ENSMUSE00000883435.2"; level 2; protein_id "ENSMUSP00000095059.4"; transcript_support_level "1"; mgi_id "MGI:2441841"; tag "basic"; tag "appris_principal_4"; tag "CCDS"; ccdsid "CCDS83649.1"; havana_gene "OTTMUSG00000021765.1"; havana_transcript "OTTMUST00000051702.1";
chr1	HAVANA	UTR	179989729	179989731	0	+	.	gene_id "ENSMUSG00000026490.19"; transcript_id "ENSMUST00000097450.10"; gene_type "protein_coding"; gene_name "Cdc42bpa"; transcript_type "protein_coding"; transcript_name "Cdc42bpa-202"; exon_number 36; exon_id "ENSMUSE00000883435.2"; level 2; protein_id "ENSMUSP00000095059.4"; transcript_support_level "1"; mgi_id "MGI:2441841"; tag "basic"; tag "appris_principal_4"; tag "CCDS"; ccdsid "CCDS83649.1"; havana_gene "OTTMUSG00000021765.1"; havana_transcript "OTTMUST00000051702.1";
chr1	HAVANA	stop_codon	179989729	179989731	0	+	0	gene_id "ENSMUSG00000026490.19"; transcript_id "ENSMUST00000212756.2"; gene_type "protein_coding"; gene_name "Cdc42bpa"; transcript_type "protein_coding"; transcript_name "Cdc42bpa-218"; exon_number 38; exon_id "ENSMUSE00000883435.2"; level 2; protein_id "ENSMUSP00000148469.2"; transcript_support_level "5"; mgi_id "MGI:2441841"; tag "RNA_Seq_supported_only"; tag "basic"; tag "Ensembl_canonical"; tag "GENCODE_Primary"; havana_gene "OTTMUSG00000021765.1"; havana_transcript "OTTMUST00000150151.1";
chr1	HAVANA	UTR	179989729	179989731	0	+	.	gene_id "ENSMUSG00000026490.19"; transcript_id "ENSMUST00000212756.2"; gene_type "protein_coding"; gene_name "Cdc42bpa"; transcript_type "protein_coding"; transcript_name "Cdc42bpa-218"; exon_number 38; exon_id "ENSMUSE00000883435.2"; level 2; protein_id "ENSMUSP00000148469.2"; transcript_support_level "5"; mgi_id "MGI:2441841"; tag "RNA_Seq_supported_only"; tag "basic"; tag "Ensembl_canonical"; tag "GENCODE_Primary"; havana_gene "OTTMUSG00000021765.1"; havana_transcript "OTTMUST00000150151.1";
chr1	HAVANA	stop_codon	179989729	179989731	0	+	0	gene_id "ENSMUSG00000026490.19"; transcript_id "ENSMUST00000133890.8"; gene_type "protein_coding"; gene_name "Cdc42bpa"; transcript_type "protein_coding"; transcript_name "Cdc42bpa-207"; exon_number 23; exon_id "ENSMUSE00000822843.2"; level 2; protein_id "ENSMUSP00000116337.2"; transcript_support_level "5"; mgi_id "MGI:2441841"; tag "mRNA_start_NF"; tag "cds_start_NF"; havana_gene "OTTMUSG00000021765.1"; havana_transcript "OTTMUST00000051706.1";
chr1	HAVANA	stop_codon	179989729	179989731	0	+	0	gene_id "ENSMUSG00000026490.19"; transcript_id "ENSMUST00000143176.8"; gene_type "protein_coding"; gene_name "Cdc42bpa"; transcript_type "protein_coding"; transcript_name "Cdc42bpa-212"; exon_number 21; exon_id "ENSMUSE00000686726.2"; level 2; protein_id "ENSMUSP00000115261.2"; transcript_support_level "5"; mgi_id "MGI:2441841"; tag "mRNA_start_NF"; tag "cds_start_NF"; havana_gene "OTTMUSG00000021765.1"; havana_transcript "OTTMUST00000051707.1";
chr1	HAVANA	UTR	179989729	179990153	0	+	.	gene_id "ENSMUSG00000026490.19"; transcript_id "ENSMUST00000133890.8"; gene_type "protein_coding"; gene_name "Cdc42bpa"; transcript_type "protein_coding"; transcript_name "Cdc42bpa-207"; exon_number 23; exon_id "ENSMUSE00000822843.2"; level 2; protein_id "ENSMUSP00000116337.2"; transcript_support_level "5"; mgi_id "MGI:2441841"; tag "mRNA_start_NF"; tag "cds_start_NF"; havana_gene "OTTMUSG00000021765.1"; havana_transcript "OTTMUST00000051706.1";
chr1	HAVANA	UTR	179989729	179990721	0	+	.	gene_id "ENSMUSG00000026490.19"; transcript_id "ENSMUST00000097453.9"; gene_type "protein_coding"; gene_name "Cdc42bpa"; transcript_type "protein_coding"; transcript_name "Cdc42bpa-203"; exon_number 35; exon_id "ENSMUSE00000686724.2"; level 1; protein_id "ENSMUSP00000095062.3"; transcript_support_level "5"; mgi_id "MGI:2441841"; tag "basic"; tag "exp_conf"; havana_gene "OTTMUSG00000021765.1"; havana_transcript "OTTMUST00000051700.1";
chr1	HAVANA	UTR	179989729	179993167	0	+	.	gene_id "ENSMUSG00000026490.19"; transcript_id "ENSMUST00000143176.8"; gene_type "protein_coding"; gene_name "Cdc42bpa"; transcript_type "protein_coding"; transcript_name "Cdc42bpa-212"; exon_number 21; exon_id "ENSMUSE00000686726.2"; level 2; protein_id "ENSMUSP00000115261.2"; transcript_support_level "5"; mgi_id "MGI:2441841"; tag "mRNA_start_NF"; tag "cds_start_NF"; havana_gene "OTTMUSG00000021765.1"; havana_transcript "OTTMUST00000051707.1";
chr1	HAVANA	UTR	179989729	179993168	0	+	.	gene_id "ENSMUSG00000026490.19"; transcript_id "ENSMUST00000111117.8"; gene_type "protein_coding"; gene_name "Cdc42bpa"; transcript_type "protein_coding"; transcript_name "Cdc42bpa-204"; exon_number 37; exon_id "ENSMUSE00000686722.2"; level 2; protein_id "ENSMUSP00000106746.2"; transcript_support_level "1"; mgi_id "MGI:2441841"; tag "basic"; tag "appris_alternative_1"; tag "CCDS"; ccdsid "CCDS48466.1"; havana_gene "OTTMUSG00000021765.1"; havana_transcript "OTTMUST00000051658.1";
chr1	HAVANA	exon	180056168	180056250	0	+	.	gene_id "ENSMUSG00000137014.1"; transcript_id "ENSMUST00000338945.1"; gene_type "lncRNA"; gene_name "ENSMUSG00000137014"; transcript_type "lncRNA"; transcript_name "ENSMUST00000338945"; exon_number 1; exon_id "ENSMUSE00001668049.1"; level 2; tag "basic"; tag "Ensembl_canonical"; tag "GENCODE_Primary"; tag "TAGENE";
chr1	HAVANA	gene	180056168	180056936	0	+	.	gene_id "ENSMUSG00000137014.1"; gene_type "lncRNA"; gene_name "ENSMUSG00000137014"; level 2;
chr1	HAVANA	transcript	180056168	180056936	0	+	.	gene_id "ENSMUSG00000137014.1"; transcript_id "ENSMUST00000338945.1"; gene_type "lncRNA"; gene_name "ENSMUSG00000137014"; transcript_type "lncRNA"; transcript_name "ENSMUST00000338945"; level 2; tag "basic"; tag "Ensembl_canonical"; tag "GENCODE_Primary"; tag "TAGENE";
chr1	HAVANA	exon	180056399	180056936	0	+	.	gene_id "ENSMUSG00000137014.1"; transcript_id "ENSMUST00000338945.1"; gene_type "lncRNA"; gene_name "ENSMUSG00000137014"; transcript_type "lncRNA"; transcript_name "ENSMUST00000338945"; exon_number 2; exon_id "ENSMUSE00001668050.1"; level 2; tag "basic"; tag "Ensembl_canonical"; tag "GENCODE_Primary"; tag "TAGENE";
chr1	HAVANA	exon	180083440	180083747	0	+	.	gene_id "ENSMUSG00000102923.4"; transcript_id "ENSMUST00000337972.1"; gene_type "lncRNA"; gene_name "Gm31728"; transcript_type "lncRNA"; transcript_name "Gm31728-207"; exon_number 1; exon_id "ENSMUSE00001666327.1"; level 2; mgi_id "MGI:5590887"; tag "TAGENE"; havana_gene "OTTMUSG00000050419.1";
chr1	HAVANA	transcript	180083440	180093120	0	+	.	gene_id "ENSMUSG00000102923.4"; transcript_id "ENSMUST00000337972.1"; gene_type "lncRNA"; gene_name "Gm31728"; transcript_type "lncRNA"; transcript_name "Gm31728-207"; level 2; mgi_id "MGI:5590887"; tag "TAGENE"; havana_gene "OTTMUSG00000050419.1";
chr1	HAVANA	gene	180083440	180109864	0	+	.	gene_id "ENSMUSG00000102923.4"; gene_type "lncRNA"; gene_name "Gm31728"; level 2; mgi_id "MGI:5590887"; havana_gene "OTTMUSG00000050419.1";
chr1	HAVANA	exon	180083505	180083747	0	+	.	gene_id "ENSMUSG00000102923.4"; transcript_id "ENSMUST00000337969.1"; gene_type "lncRNA"; gene_name "Gm31728"; transcript_type "lncRNA"; transcript_name "Gm31728-204"; exon_number 1; exon_id "ENSMUSE00001666350.1"; level 2; mgi_id "MGI:5590887"; tag "basic"; tag "TAGENE"; havana_gene "OTTMUSG00000050419.1";
chr1	HAVANA	transcript	180083505	180108010	0	+	.	gene_id "ENSMUSG00000102923.4"; transcript_id "ENSMUST00000337969.1"; gene_type "lncRNA"; gene_name "Gm31728"; transcript_type "lncRNA"; transcript_name "Gm31728-204"; level 2; mgi_id "MGI:5590887"; tag "basic"; tag "TAGENE"; havana_gene "OTTMUSG00000050419.1";
chr1	HAVANA	exon	180083925	180084129	0	+	.	gene_id "ENSMUSG00000102923.4"; transcript_id "ENSMUST00000192164.3"; gene_type "lncRNA"; gene_name "Gm31728"; transcript_type "lncRNA"; transcript_name "Gm31728-201"; exon_number 1; exon_id "ENSMUSE00001488531.1"; level 2; transcript_support_level "3"; mgi_id "MGI:5590887"; tag "basic"; tag "TAGENE"; havana_gene "OTTMUSG00000050419.1"; havana_transcript "OTTMUST00000127944.1";
chr1	HAVANA	transcript	180083925	180103777	0	+	.	gene_id "ENSMUSG00000102923.4"; transcript_id "ENSMUST00000192164.3"; gene_type "lncRNA"; gene_name "Gm31728"; transcript_type "lncRNA"; transcript_name "Gm31728-201"; level 2; transcript_support_level "3"; mgi_id "MGI:5590887"; tag "basic"; tag "TAGENE"; havana_gene "OTTMUSG00000050419.1"; havana_transcript "OTTMUST00000127944.1";
chr1	HAVANA	exon	180083934	180084129	0	+	.	gene_id "ENSMUSG00000102923.4"; transcript_id "ENSMUST00000240764.2"; gene_type "lncRNA"; gene_name "Gm31728"; transcript_type "lncRNA"; transcript_name "Gm31728-202"; exon_number 1; exon_id "ENSMUSE00001666343.1"; level 2; mgi_id "MGI:5590887"; tag "TAGENE"; havana_gene "OTTMUSG00000050419.1";
chr1	HAVANA	transcript	180083934	180093120	0	+	.	gene_id "ENSMUSG00000102923.4"; transcript_id "ENSMUST00000240764.2"; gene_type "lncRNA"; gene_name "Gm31728"; transcript_type "lncRNA"; transcript_name "Gm31728-202"; level 2; mgi_id "MGI:5590887"; tag "TAGENE"; havana_gene "OTTMUSG00000050419.1";
chr1	HAVANA	exon	180083950	180084129	0	+	.	gene_id "ENSMUSG00000102923.4"; transcript_id "ENSMUST00000337973.1"; gene_type "lncRNA"; gene_name "Gm31728"; transcript_type "lncRNA"; transcript_name "Gm31728-208"; exon_number 1; exon_id "ENSMUSE00001666333.1"; level 2; mgi_id "MGI:5590887"; tag "TAGENE"; havana_gene "OTTMUSG00000050419.1";
chr1	HAVANA	transcript	180083950	180093115	0	+	.	gene_id "ENSMUSG00000102923.4"; transcript_id "ENSMUST00000337973.1"; gene_type "lncRNA"; gene_name "Gm31728"; transcript_type "lncRNA"; transcript_name "Gm31728-208"; level 2; mgi_id "MGI:5590887"; tag "TAGENE"; havana_gene "OTTMUSG00000050419.1";
chr1	HAVANA	exon	180083956	180084129	0	+	.	gene_id "ENSMUSG00000102923.4"; transcript_id "ENSMUST00000337974.1"; gene_type "lncRNA"; gene_name "Gm31728"; transcript_type "lncRNA"; transcript_name "Gm31728-209"; exon_number 1; exon_id "ENSMUSE00001666334.1"; level 2; mgi_id "MGI:5590887"; tag "basic"; tag "TAGENE"; havana_gene "OTTMUSG00000050419.1";
chr1	HAVANA	transcript	180083956	180093115	0	+	.	gene_id "ENSMUSG00000102923.4"; transcript_id "ENSMUST00000337974.1"; gene_type "lncRNA"; gene_name "Gm31728"; transcript_type "lncRNA"; transcript_name "Gm31728-209"; level 2; mgi_id "MGI:5590887"; tag "basic"; tag "TAGENE"; havana_gene "OTTMUSG00000050419.1";
chr1	HAVANA	exon	180083960	180084129	0	+	.	gene_id "ENSMUSG00000102923.4"; transcript_id "ENSMUST00000337980.1"; gene_type "lncRNA"; gene_name "Gm31728"; transcript_type "lncRNA"; transcript_name "Gm31728-215"; exon_number 1; exon_id "ENSMUSE00001666338.1"; level 2; mgi_id "MGI:5590887"; tag "TAGENE"; havana_gene "OTTMUSG00000050419.1";
chr1	HAVANA	transcript	180083960	180085584	0	+	.	gene_id "ENSMUSG00000102923.4"; transcript_id "ENSMUST00000337980.1"; gene_type "lncRNA"; gene_name "Gm31728"; transcript_type "lncRNA"; transcript_name "Gm31728-215"; level 2; mgi_id "MGI:5590887"; tag "TAGENE"; havana_gene "OTTMUSG00000050419.1";
chr1	HAVANA	exon	180083966	180084129	0	+	.	gene_id "ENSMUSG00000102923.4"; transcript_id "ENSMUST00000337975.1"; gene_type "lncRNA"; gene_name "Gm31728"; transcript_type "lncRNA"; transcript_name "Gm31728-210"; exon_number 1; exon_id "ENSMUSE00001666329.1"; level 2; mgi_id "MGI:5590887"; tag "TAGENE"; havana_gene "OTTMUSG00000050419.1";
chr1	HAVANA	transcript	180083966	180093115	0	+	.	gene_id "ENSMUSG00000102923.4"; transcript_id "ENSMUST00000337975.1"; gene_type "lncRNA"; gene_name "Gm31728"; transcript_type "lncRNA"; transcript_name "Gm31728-210"; level 2; mgi_id "MGI:5590887"; tag "TAGENE"; havana_gene "OTTMUSG00000050419.1";
chr1	HAVANA	exon	180083974	180084129	0	+	.	gene_id "ENSMUSG00000102923.4"; transcript_id "ENSMUST00000337976.1"; gene_type "lncRNA"; gene_name "Gm31728"; transcript_type "lncRNA"; transcript_name "Gm31728-211"; exon_number 1; exon_id "ENSMUSE00001666341.1"; level 2; mgi_id "MGI:5590887"; tag "basic"; tag "TAGENE"; havana_gene "OTTMUSG00000050419.1";
chr1	HAVANA	exon	180083974	180084129	0	+	.	gene_id "ENSMUSG00000102923.4"; transcript_id "ENSMUST00000337977.1"; gene_type "lncRNA"; gene_name "Gm31728"; transcript_type "lncRNA"; transcript_name "Gm31728-212"; exon_number 1; exon_id "ENSMUSE00001666341.1"; level 2; mgi_id "MGI:5590887"; tag "TAGENE"; havana_gene "OTTMUSG00000050419.1";
chr1	HAVANA	transcript	180083974	180093115	0	+	.	gene_id "ENSMUSG00000102923.4"; transcript_id "ENSMUST00000337976.1"; gene_type "lncRNA"; gene_name "Gm31728"; transcript_type "lncRNA"; transcript_name "Gm31728-211"; level 2; mgi_id "MGI:5590887"; tag "basic"; tag "TAGENE"; havana_gene "OTTMUSG00000050419.1";
chr1	HAVANA	transcript	180083974	180093115	0	+	.	gene_id "ENSMUSG00000102923.4"; transcript_id "ENSMUST00000337977.1"; gene_type "lncRNA"; gene_name "Gm31728"; transcript_type "lncRNA"; transcript_name "Gm31728-212"; level 2; mgi_id "MGI:5590887"; tag "TAGENE"; havana_gene "OTTMUSG00000050419.1";
chr1	HAVANA	exon	180083982	180084129	0	+	.	gene_id "ENSMUSG00000102923.4"; transcript_id "ENSMUST00000337970.1"; gene_type "lncRNA"; gene_name "Gm31728"; transcript_type "lncRNA"; transcript_name "Gm31728-205"; exon_number 1; exon_id "ENSMUSE00001666326.1"; level 2; mgi_id "MGI:5590887"; tag "TAGENE"; havana_gene "OTTMUSG00000050419.1";
chr1	HAVANA	exon	180083982	180084129	0	+	.	gene_id "ENSMUSG00000102923.4"; transcript_id "ENSMUST00000337968.1"; gene_type "lncRNA"; gene_name "Gm31728"; transcript_type "lncRNA"; transcript_name "Gm31728-203"; exon_number 1; exon_id "ENSMUSE00001666326.1"; level 2; mgi_id "MGI:5590887"; tag "basic"; tag "Ensembl_canonical"; tag "GENCODE_Primary"; tag "TAGENE"; havana_gene "OTTMUSG00000050419.1";
chr1	HAVANA	exon	180083982	180084210	0	+	.	gene_id "ENSMUSG00000102923.4"; transcript_id "ENSMUST00000337978.1"; gene_type "lncRNA"; gene_name "Gm31728"; transcript_type "lncRNA"; transcript_name "Gm31728-213"; exon_number 1; exon_id "ENSMUSE00001666346.1"; level 2; mgi_id "MGI:5590887"; tag "TAGENE"; havana_gene "OTTMUSG00000050419.1";
chr1	HAVANA	transcript	180083982	180093115	0	+	.	gene_id "ENSMUSG00000102923.4"; transcript_id "ENSMUST00000337978.1"; gene_type "lncRNA"; gene_name "Gm31728"; transcript_type "lncRNA"; transcript_name "Gm31728-213"; level 2; mgi_id "MGI:5590887"; tag "TAGENE"; havana_gene "OTTMUSG00000050419.1";
chr1	HAVANA	transcript	180083982	180108010	0	+	.	gene_id "ENSMUSG00000102923.4"; transcript_id "ENSMUST00000337970.1"; gene_type "lncRNA"; gene_name "Gm31728"; transcript_type "lncRNA"; transcript_name "Gm31728-205"; level 2; mgi_id "MGI:5590887"; tag "TAGENE"; havana_gene "OTTMUSG00000050419.1";
chr1	HAVANA	transcript	180083982	180109864	0	+	.	gene_id "ENSMUSG00000102923.4"; transcript_id "ENSMUST00000337968.1"; gene_type "lncRNA"; gene_name "Gm31728"; transcript_type "lncRNA"; transcript_name "Gm31728-203"; level 2; mgi_id "MGI:5590887"; tag "basic"; tag "Ensembl_canonical"; tag "GENCODE_Primary"; tag "TAGENE"; havana_gene "OTTMUSG00000050419.1";
chr1	HAVANA	transcript	180083993	180084825	0	+	.	gene_id "ENSMUSG00000102923.4"; transcript_id "ENSMUST00000337981.1"; gene_type "lncRNA"; gene_name "Gm31728"; transcript_type "lncRNA"; transcript_name "Gm31728-216"; level 2; mgi_id "MGI:5590887"; tag "TAGENE"; havana_gene "OTTMUSG00000050419.1";
chr1	HAVANA	exon	180083993	180084825	0	+	.	gene_id "ENSMUSG00000102923.4"; transcript_id "ENSMUST00000337981.1"; gene_type "lncRNA"; gene_name "Gm31728"; transcript_type "lncRNA"; transcript_name "Gm31728-216"; exon_number 1; exon_id "ENSMUSE00001666336.1"; level 2; mgi_id "MGI:5590887"; tag "TAGENE"; havana_gene "OTTMUSG00000050419.1";
chr1	HAVANA	exon	180084187	180084285	0	+	.	gene_id "ENSMUSG00000102923.4"; transcript_id "ENSMUST00000337979.1"; gene_type "lncRNA"; gene_name "Gm31728"; transcript_type "lncRNA"; transcript_name "Gm31728-214"; exon_number 1; exon_id "ENSMUSE00001666345.1"; level 2; mgi_id "MGI:5590887"; tag "TAGENE"; havana_gene "OTTMUSG00000050419.1";
chr1	HAVANA	exon	180084187	180084285	0	+	.	gene_id "ENSMUSG00000102923.4"; transcript_id "ENSMUST00000337971.1"; gene_type "lncRNA"; gene_name "Gm31728"; transcript_type "lncRNA"; transcript_name "Gm31728-206"; exon_number 1; exon_id "ENSMUSE00001666345.1"; level 2; mgi_id "MGI:5590887"; tag "TAGENE"; havana_gene "OTTMUSG00000050419.1";
chr1	HAVANA	transcript	180084187	180093116	0	+	.	gene_id "ENSMUSG00000102923.4"; transcript_id "ENSMUST00000337979.1"; gene_type "lncRNA"; gene_name "Gm31728"; transcript_type "lncRNA"; transcript_name "Gm31728-214"; level 2; mgi_id "MGI:5590887"; tag "TAGENE"; havana_gene "OTTMUSG00000050419.1";
chr1	HAVANA	transcript	180084187	180102778	0	+	.	gene_id "ENSMUSG00000102923.4"; transcript_id "ENSMUST00000337971.1"; gene_type "lncRNA"; gene_name "Gm31728"; transcript_type "lncRNA"; transcript_name "Gm31728-206"; level 2; mgi_id "MGI:5590887"; tag "TAGENE"; havana_gene "OTTMUSG00000050419.1";
chr1	HAVANA	exon	180085115	180085238	0	+	.	gene_id "ENSMUSG00000102923.4"; transcript_id "ENSMUST00000337972.1"; gene_type "lncRNA"; gene_name "Gm31728"; transcript_type "lncRNA"; transcript_name "Gm31728-207"; exon_number 2; exon_id "ENSMUSE00001337770.2"; level 2; mgi_id "MGI:5590887"; tag "TAGENE"; havana_gene "OTTMUSG00000050419.1";
chr1	HAVANA	exon	180085115	180085238	0	+	.	gene_id "ENSMUSG00000102923.4"; transcript_id "ENSMUST00000192164.3"; gene_type "lncRNA"; gene_name "Gm31728"; transcript_type "lncRNA"; transcript_name "Gm31728-201"; exon_number 2; exon_id "ENSMUSE00001337770.2"; level 2; transcript_support_level "3"; mgi_id "MGI:5590887"; tag "basic"; tag "TAGENE"; havana_gene "OTTMUSG00000050419.1"; havana_transcript "OTTMUST00000127944.1";
chr1	HAVANA	exon	180085115	180085238	0	+	.	gene_id "ENSMUSG00000102923.4"; transcript_id "ENSMUST00000240764.2"; gene_type "lncRNA"; gene_name "Gm31728"; transcript_type "lncRNA"; transcript_name "Gm31728-202"; exon_number 2; exon_id "ENSMUSE00001337770.2"; level 2; mgi_id "MGI:5590887"; tag "TAGENE"; havana_gene "OTTMUSG00000050419.1";
chr1	HAVANA	exon	180085115	180085238	0	+	.	gene_id "ENSMUSG00000102923.4"; transcript_id "ENSMUST00000337973.1"; gene_type "lncRNA"; gene_name "Gm31728"; transcript_type "lncRNA"; transcript_name "Gm31728-208"; exon_number 2; exon_id "ENSMUSE00001337770.2"; level 2; mgi_id "MGI:5590887"; tag "TAGENE"; havana_gene "OTTMUSG00000050419.1";
chr1	HAVANA	exon	180085115	180085238	0	+	.	gene_id "ENSMUSG00000102923.4"; transcript_id "ENSMUST00000337974.1"; gene_type "lncRNA"; gene_name "Gm31728"; transcript_type "lncRNA"; transcript_name "Gm31728-209"; exon_number 2; exon_id "ENSMUSE00001337770.2"; level 2; mgi_id "MGI:5590887"; tag "basic"; tag "TAGENE"; havana_gene "OTTMUSG00000050419.1";
chr1	HAVANA	exon	180085115	180085238	0	+	.	gene_id "ENSMUSG00000102923.4"; transcript_id "ENSMUST00000337980.1"; gene_type "lncRNA"; gene_name "Gm31728"; transcript_type "lncRNA"; transcript_name "Gm31728-215"; exon_number 2; exon_id "ENSMUSE00001337770.2"; level 2; mgi_id "MGI:5590887"; tag "TAGENE"; havana_gene "OTTMUSG00000050419.1";
chr1	HAVANA	exon	180085115	180085238	0	+	.	gene_id "ENSMUSG00000102923.4"; transcript_id "ENSMUST00000337976.1"; gene_type "lncRNA"; gene_name "Gm31728"; transcript_type "lncRNA"; transcript_name "Gm31728-211"; exon_number 2; exon_id "ENSMUSE00001337770.2"; level 2; mgi_id "MGI:5590887"; tag "basic"; tag "TAGENE"; havana_gene "OTTMUSG00000050419.1";
chr1	HAVANA	exon	180085115	180085238	0	+	.	gene_id "ENSMUSG00000102923.4"; transcript_id "ENSMUST00000337977.1"; gene_type "lncRNA"; gene_name "Gm31728"; transcript_type "lncRNA"; transcript_name "Gm31728-212"; exon_number 2; exon_id "ENSMUSE00001337770.2"; level 2; mgi_id "MGI:5590887"; tag "TAGENE"; havana_gene "OTTMUSG00000050419.1";
chr1	HAVANA	exon	180085115	180085238	0	+	.	gene_id "ENSMUSG00000102923.4"; transcript_id "ENSMUST00000337978.1"; gene_type "lncRNA"; gene_name "Gm31728"; transcript_type "lncRNA"; transcript_name "Gm31728-213"; exon_number 2; exon_id "ENSMUSE00001337770.2"; level 2; mgi_id "MGI:5590887"; tag "TAGENE"; havana_gene "OTTMUSG00000050419.1";
chr1	HAVANA	exon	180085115	180085238	0	+	.	gene_id "ENSMUSG00000102923.4"; transcript_id "ENSMUST00000337970.1"; gene_type "lncRNA"; gene_name "Gm31728"; transcript_type "lncRNA"; transcript_name "Gm31728-205"; exon_number 2; exon_id "ENSMUSE00001337770.2"; level 2; mgi_id "MGI:5590887"; tag "TAGENE"; havana_gene "OTTMUSG00000050419.1";
chr1	HAVANA	exon	180085115	180085238	0	+	.	gene_id "ENSMUSG00000102923.4"; transcript_id "ENSMUST00000337968.1"; gene_type "lncRNA"; gene_name "Gm31728"; transcript_type "lncRNA"; transcript_name "Gm31728-203"; exon_number 2; exon_id "ENSMUSE00001337770.2"; level 2; mgi_id "MGI:5590887"; tag "basic"; tag "Ensembl_canonical"; tag "GENCODE_Primary"; tag "TAGENE"; havana_gene "OTTMUSG00000050419.1";
chr1	HAVANA	exon	180085115	180085238	0	+	.	gene_id "ENSMUSG00000102923.4"; transcript_id "ENSMUST00000337979.1"; gene_type "lncRNA"; gene_name "Gm31728"; transcript_type "lncRNA"; transcript_name "Gm31728-214"; exon_number 2; exon_id "ENSMUSE00001337770.2"; level 2; mgi_id "MGI:5590887"; tag "TAGENE"; havana_gene "OTTMUSG00000050419.1";
chr1	HAVANA	exon	180085115	180085238	0	+	.	gene_id "ENSMUSG00000102923.4"; transcript_id "ENSMUST00000337971.1"; gene_type "lncRNA"; gene_name "Gm31728"; transcript_type "lncRNA"; transcript_name "Gm31728-206"; exon_number 2; exon_id "ENSMUSE00001337770.2"; level 2; mgi_id "MGI:5590887"; tag "TAGENE"; havana_gene "OTTMUSG00000050419.1";
chr1	HAVANA	exon	180085362	180085584	0	+	.	gene_id "ENSMUSG00000102923.4"; transcript_id "ENSMUST00000337980.1"; gene_type "lncRNA"; gene_name "Gm31728"; transcript_type "lncRNA"; transcript_name "Gm31728-215"; exon_number 3; exon_id "ENSMUSE00001666337.1"; level 2; mgi_id "MGI:5590887"; tag "TAGENE"; havana_gene "OTTMUSG00000050419.1";
chr1	HAVANA	exon	180087582	180087732	0	+	.	gene_id "ENSMUSG00000102923.4"; transcript_id "ENSMUST00000337974.1"; gene_type "lncRNA"; gene_name "Gm31728"; transcript_type "lncRNA"; transcript_name "Gm31728-209"; exon_number 3; exon_id "ENSMUSE00001666331.1"; level 2; mgi_id "MGI:5590887"; tag "basic"; tag "TAGENE"; havana_gene "OTTMUSG00000050419.1";
chr1	HAVANA	exon	180091307	180093115	0	+	.	gene_id "ENSMUSG00000102923.4"; transcript_id "ENSMUST00000337976.1"; gene_type "lncRNA"; gene_name "Gm31728"; transcript_type "lncRNA"; transcript_name "Gm31728-211"; exon_number 3; exon_id "ENSMUSE00001666347.1"; level 2; mgi_id "MGI:5590887"; tag "basic"; tag "TAGENE"; havana_gene "OTTMUSG00000050419.1";
chr1	HAVANA	exon	180092618	180093115	0	+	.	gene_id "ENSMUSG00000102923.4"; transcript_id "ENSMUST00000337974.1"; gene_type "lncRNA"; gene_name "Gm31728"; transcript_type "lncRNA"; transcript_name "Gm31728-209"; exon_number 4; exon_id "ENSMUSE00001666335.1"; level 2; mgi_id "MGI:5590887"; tag "basic"; tag "TAGENE"; havana_gene "OTTMUSG00000050419.1";
chr1	HAVANA	exon	180092618	180093115	0	+	.	gene_id "ENSMUSG00000102923.4"; transcript_id "ENSMUST00000337975.1"; gene_type "lncRNA"; gene_name "Gm31728"; transcript_type "lncRNA"; transcript_name "Gm31728-210"; exon_number 2; exon_id "ENSMUSE00001666335.1"; level 2; mgi_id "MGI:5590887"; tag "TAGENE"; havana_gene "OTTMUSG00000050419.1";
chr1	HAVANA	exon	180092618	180093115	0	+	.	gene_id "ENSMUSG00000102923.4"; transcript_id "ENSMUST00000337978.1"; gene_type "lncRNA"; gene_name "Gm31728"; transcript_type "lncRNA"; transcript_name "Gm31728-213"; exon_number 3; exon_id "ENSMUSE00001666335.1"; level 2; mgi_id "MGI:5590887"; tag "TAGENE"; havana_gene "OTTMUSG00000050419.1";
chr1	HAVANA	exon	180092618	180093116	0	+	.	gene_id "ENSMUSG00000102923.4"; transcript_id "ENSMUST00000337979.1"; gene_type "lncRNA"; gene_name "Gm31728"; transcript_type "lncRNA"; transcript_name "Gm31728-214"; exon_number 3; exon_id "ENSMUSE00001666328.1"; level 2; mgi_id "MGI:5590887"; tag "TAGENE"; havana_gene "OTTMUSG00000050419.1";
chr1	HAVANA	exon	180092618	180093120	0	+	.	gene_id "ENSMUSG00000102923.4"; transcript_id "ENSMUST00000337972.1"; gene_type "lncRNA"; gene_name "Gm31728"; transcript_type "lncRNA"; transcript_name "Gm31728-207"; exon_number 3; exon_id "ENSMUSE00001480895.1"; level 2; mgi_id "MGI:5590887"; tag "TAGENE"; havana_gene "OTTMUSG00000050419.1";
chr1	HAVANA	exon	180092618	180093120	0	+	.	gene_id "ENSMUSG00000102923.4"; transcript_id "ENSMUST00000240764.2"; gene_type "lncRNA"; gene_name "Gm31728"; transcript_type "lncRNA"; transcript_name "Gm31728-202"; exon_number 3; exon_id "ENSMUSE00001480895.1"; level 2; mgi_id "MGI:5590887"; tag "TAGENE"; havana_gene "OTTMUSG00000050419.1";
chr1	HAVANA	exon	180092625	180093115	0	+	.	gene_id "ENSMUSG00000102923.4"; transcript_id "ENSMUST00000337977.1"; gene_type "lncRNA"; gene_name "Gm31728"; transcript_type "lncRNA"; transcript_name "Gm31728-212"; exon_number 3; exon_id "ENSMUSE00001666349.1"; level 2; mgi_id "MGI:5590887"; tag "TAGENE"; havana_gene "OTTMUSG00000050419.1";
chr1	HAVANA	exon	180092628	180093115	0	+	.	gene_id "ENSMUSG00000102923.4"; transcript_id "ENSMUST00000337973.1"; gene_type "lncRNA"; gene_name "Gm31728"; transcript_type "lncRNA"; transcript_name "Gm31728-208"; exon_number 3; exon_id "ENSMUSE00001666325.1"; level 2; mgi_id "MGI:5590887"; tag "TAGENE"; havana_gene "OTTMUSG00000050419.1";
chr1	HAVANA	exon	180102354	180102487	0	+	.	gene_id "ENSMUSG00000102923.4"; transcript_id "ENSMUST00000337969.1"; gene_type "lncRNA"; gene_name "Gm31728"; transcript_type "lncRNA"; transcript_name "Gm31728-204"; exon_number 2; exon_id "ENSMUSE00001666344.1"; level 2; mgi_id "MGI:5590887"; tag "basic"; tag "TAGENE"; havana_gene "OTTMUSG00000050419.1";
chr1	HAVANA	exon	180102354	180102487	0	+	.	gene_id "ENSMUSG00000102923.4"; transcript_id "ENSMUST00000337970.1"; gene_type "lncRNA"; gene_name "Gm31728"; transcript_type "lncRNA"; transcript_name "Gm31728-205"; exon_number 3; exon_id "ENSMUSE00001666344.1"; level 2; mgi_id "MGI:5590887"; tag "TAGENE"; havana_gene "OTTMUSG00000050419.1";
chr1	HAVANA	exon	180102354	180102487	0	+	.	gene_id "ENSMUSG00000102923.4"; transcript_id "ENSMUST00000337968.1"; gene_type "lncRNA"; gene_name "Gm31728"; transcript_type "lncRNA"; transcript_name "Gm31728-203"; exon_number 3; exon_id "ENSMUSE00001666344.1"; level 2; mgi_id "MGI:5590887"; tag "basic"; tag "Ensembl_canonical"; tag "GENCODE_Primary"; tag "TAGENE"; havana_gene "OTTMUSG00000050419.1";
chr1	HAVANA	exon	180102354	180102778	0	+	.	gene_id "ENSMUSG00000102923.4"; transcript_id "ENSMUST00000337971.1"; gene_type "lncRNA"; gene_name "Gm31728"; transcript_type "lncRNA"; transcript_name "Gm31728-206"; exon_number 3; exon_id "ENSMUSE00001666340.1"; level 2; mgi_id "MGI:5590887"; tag "TAGENE"; havana_gene "OTTMUSG00000050419.1";
chr1	HAVANA	exon	180102354	180103777	0	+	.	gene_id "ENSMUSG00000102923.4"; transcript_id "ENSMUST00000192164.3"; gene_type "lncRNA"; gene_name "Gm31728"; transcript_type "lncRNA"; transcript_name "Gm31728-201"; exon_number 3; exon_id "ENSMUSE00001488532.1"; level 2; transcript_support_level "3"; mgi_id "MGI:5590887"; tag "basic"; tag "TAGENE"; havana_gene "OTTMUSG00000050419.1"; havana_transcript "OTTMUST00000127944.1";
chr1	HAVANA	exon	180106348	180106648	0	+	.	gene_id "ENSMUSG00000102923.4"; transcript_id "ENSMUST00000337969.1"; gene_type "lncRNA"; gene_name "Gm31728"; transcript_type "lncRNA"; transcript_name "Gm31728-204"; exon_number 3; exon_id "ENSMUSE00001666348.1"; level 2; mgi_id "MGI:5590887"; tag "basic"; tag "TAGENE"; havana_gene "OTTMUSG00000050419.1";
chr1	HAVANA	exon	180106444	180106648	0	+	.	gene_id "ENSMUSG00000102923.4"; transcript_id "ENSMUST00000337970.1"; gene_type "lncRNA"; gene_name "Gm31728"; transcript_type "lncRNA"; transcript_name "Gm31728-205"; exon_number 4; exon_id "ENSMUSE00001666342.1"; level 2; mgi_id "MGI:5590887"; tag "TAGENE"; havana_gene "OTTMUSG00000050419.1";
chr1	HAVANA	exon	180107687	180108010	0	+	.	gene_id "ENSMUSG00000102923.4"; transcript_id "ENSMUST00000337969.1"; gene_type "lncRNA"; gene_name "Gm31728"; transcript_type "lncRNA"; transcript_name "Gm31728-204"; exon_number 4; exon_id "ENSMUSE00001666339.1"; level 2; mgi_id "MGI:5590887"; tag "basic"; tag "TAGENE"; havana_gene "OTTMUSG00000050419.1";
chr1	HAVANA	exon	180107687	180108010	0	+	.	gene_id "ENSMUSG00000102923.4"; transcript_id "ENSMUST00000337970.1"; gene_type "lncRNA"; gene_name "Gm31728"; transcript_type "lncRNA"; transcript_name "Gm31728-205"; exon_number 5; exon_id "ENSMUSE00001666339.1"; level 2; mgi_id "MGI:5590887"; tag "TAGENE"; havana_gene "OTTMUSG00000050419.1";
chr1	HAVANA	exon	180108025	180108216	0	+	.	gene_id "ENSMUSG00000102923.4"; transcript_id "ENSMUST00000337968.1"; gene_type "lncRNA"; gene_name "Gm31728"; transcript_type "lncRNA"; transcript_name "Gm31728-203"; exon_number 4; exon_id "ENSMUSE00001666330.1"; level 2; mgi_id "MGI:5590887"; tag "basic"; tag "Ensembl_canonical"; tag "GENCODE_Primary"; tag "TAGENE"; havana_gene "OTTMUSG00000050419.1";
chr1	HAVANA	exon	180109055	180109864	0	+	.	gene_id "ENSMUSG00000102923.4"; transcript_id "ENSMUST00000337968.1"; gene_type "lncRNA"; gene_name "Gm31728"; transcript_type "lncRNA"; transcript_name "Gm31728-203"; exon_number 5; exon_id "ENSMUSE00001666332.1"; level 2; mgi_id "MGI:5590887"; tag "basic"; tag "Ensembl_canonical"; tag "GENCODE_Primary"; tag "TAGENE"; havana_gene "OTTMUSG00000050419.1";
chr1	sragcm37_es	exon	180149342	180149635	0.184119565901076	+	.	gene_id "ENSMUSG00000038855.11"; transcript_id "ENSMUSG00000038855.11_tx_3"; exon_id "chr1_180149342_180149635_+"; exonnum "1"; txlen "6234";
chr1	HAVANA	exon	180158050	180158344	0	+	.	gene_id "ENSMUSG00000038855.11"; transcript_id "ENSMUST00000070181.7"; gene_type "protein_coding"; gene_name "Itpkb"; transcript_type "protein_coding"; transcript_name "Itpkb-201"; exon_number 1; exon_id "ENSMUSE00000796708.2"; level 2; protein_id "ENSMUSP00000069851.7"; transcript_support_level "1"; mgi_id "MGI:109235"; tag "basic"; tag "Ensembl_canonical"; tag "GENCODE_Primary"; tag "appris_principal_1"; tag "CCDS"; ccdsid "CCDS35808.1"; havana_gene "OTTMUSG00000021781.1"; havana_transcript "OTTMUST00000051715.1";
chr1	HAVANA	UTR	180158050	180158344	0	+	.	gene_id "ENSMUSG00000038855.11"; transcript_id "ENSMUST00000070181.7"; gene_type "protein_coding"; gene_name "Itpkb"; transcript_type "protein_coding"; transcript_name "Itpkb-201"; exon_number 1; exon_id "ENSMUSE00000796708.2"; level 2; protein_id "ENSMUSP00000069851.7"; transcript_support_level "1"; mgi_id "MGI:109235"; tag "basic"; tag "Ensembl_canonical"; tag "GENCODE_Primary"; tag "appris_principal_1"; tag "CCDS"; ccdsid "CCDS35808.1"; havana_gene "OTTMUSG00000021781.1"; havana_transcript "OTTMUST00000051715.1";
chr1	HAVANA	gene	180158050	180252367	0	+	.	gene_id "ENSMUSG00000038855.11"; gene_type "protein_coding"; gene_name "Itpkb"; level 2; mgi_id "MGI:109235"; havana_gene "OTTMUSG00000021781.1";
chr1	HAVANA	transcript	180158050	180252367	0	+	.	gene_id "ENSMUSG00000038855.11"; transcript_id "ENSMUST00000070181.7"; gene_type "protein_coding"; gene_name "Itpkb"; transcript_type "protein_coding"; transcript_name "Itpkb-201"; level 2; protein_id "ENSMUSP00000069851.7"; transcript_support_level "1"; mgi_id "MGI:109235"; tag "basic"; tag "Ensembl_canonical"; tag "GENCODE_Primary"; tag "appris_principal_1"; tag "CCDS"; ccdsid "CCDS35808.1"; havana_gene "OTTMUSG00000021781.1"; havana_transcript "OTTMUST00000051715.1";
chr1	HAVANA	UTR	180159677	180159875	0	+	.	gene_id "ENSMUSG00000038855.11"; transcript_id "ENSMUST00000070181.7"; gene_type "protein_coding"; gene_name "Itpkb"; transcript_type "protein_coding"; transcript_name "Itpkb-201"; exon_number 2; exon_id "ENSMUSE00000489058.4"; level 2; protein_id "ENSMUSP00000069851.7"; transcript_support_level "1"; mgi_id "MGI:109235"; tag "basic"; tag "Ensembl_canonical"; tag "GENCODE_Primary"; tag "appris_principal_1"; tag "CCDS"; ccdsid "CCDS35808.1"; havana_gene "OTTMUSG00000021781.1"; havana_transcript "OTTMUST00000051715.1";
chr1	HAVANA	exon	180159677	180161795	0	+	.	gene_id "ENSMUSG00000038855.11"; transcript_id "ENSMUST00000070181.7"; gene_type "protein_coding"; gene_name "Itpkb"; transcript_type "protein_coding"; transcript_name "Itpkb-201"; exon_number 2; exon_id "ENSMUSE00000489058.4"; level 2; protein_id "ENSMUSP00000069851.7"; transcript_support_level "1"; mgi_id "MGI:109235"; tag "basic"; tag "Ensembl_canonical"; tag "GENCODE_Primary"; tag "appris_principal_1"; tag "CCDS"; ccdsid "CCDS35808.1"; havana_gene "OTTMUSG00000021781.1"; havana_transcript "OTTMUST00000051715.1";
chr1	ENSEMBL_gcm37	exon	180159677	180161795	0.184119565901076	+	.	gene_id "ENSMUSG00000038855.11"; transcript_id "ENSMUSG00000038855.11_tx_3"; exon_id "chr1_180159677_180161795_+"; exonnum "2"; txlen "6234";
chr1	HAVANA	start_codon	180159876	180159878	0	+	0	gene_id "ENSMUSG00000038855.11"; transcript_id "ENSMUST00000070181.7"; gene_type "protein_coding"; gene_name "Itpkb"; transcript_type "protein_coding"; transcript_name "Itpkb-201"; exon_number 2; exon_id "ENSMUSE00000489058.4"; level 2; protein_id "ENSMUSP00000069851.7"; transcript_support_level "1"; mgi_id "MGI:109235"; tag "basic"; tag "Ensembl_canonical"; tag "GENCODE_Primary"; tag "appris_principal_1"; tag "CCDS"; ccdsid "CCDS35808.1"; havana_gene "OTTMUSG00000021781.1"; havana_transcript "OTTMUST00000051715.1";
chr1	HAVANA	CDS	180159876	180161795	0	+	0	gene_id "ENSMUSG00000038855.11"; transcript_id "ENSMUST00000070181.7"; gene_type "protein_coding"; gene_name "Itpkb"; transcript_type "protein_coding"; transcript_name "Itpkb-201"; exon_number 2; exon_id "ENSMUSE00000489058.4"; level 2; protein_id "ENSMUSP00000069851.7"; transcript_support_level "1"; mgi_id "MGI:109235"; tag "basic"; tag "Ensembl_canonical"; tag "GENCODE_Primary"; tag "appris_principal_1"; tag "CCDS"; ccdsid "CCDS35808.1"; havana_gene "OTTMUSG00000021781.1"; havana_transcript "OTTMUST00000051715.1";
chr1	HAVANA	transcript	180161431	180166023	0	+	.	gene_id "ENSMUSG00000038855.11"; transcript_id "ENSMUST00000195043.2"; gene_type "protein_coding"; gene_name "Itpkb"; transcript_type "retained_intron"; transcript_name "Itpkb-202"; level 2; transcript_support_level "NA"; mgi_id "MGI:109235"; havana_gene "OTTMUSG00000021781.1"; havana_transcript "OTTMUST00000127946.1";
chr1	HAVANA	exon	180161431	180166023	0	+	.	gene_id "ENSMUSG00000038855.11"; transcript_id "ENSMUST00000195043.2"; gene_type "protein_coding"; gene_name "Itpkb"; transcript_type "retained_intron"; transcript_name "Itpkb-202"; exon_number 1; exon_id "ENSMUSE00001338163.2"; level 2; transcript_support_level "NA"; mgi_id "MGI:109235"; havana_gene "OTTMUSG00000021781.1"; havana_transcript "OTTMUST00000127946.1";
chr1	HAVANA	gene	180185214	180192563	0	+	.	gene_id "ENSMUSG00000104388.2"; gene_type "TEC"; gene_name "Gm37033"; level 2; mgi_id "MGI:5610261"; havana_gene "OTTMUSG00000050420.1";
chr1	HAVANA	transcript	180185214	180192563	0	+	.	gene_id "ENSMUSG00000104388.2"; transcript_id "ENSMUST00000193199.2"; gene_type "TEC"; gene_name "Gm37033"; transcript_type "TEC"; transcript_name "Gm37033-201"; level 2; transcript_support_level "NA"; mgi_id "MGI:5610261"; tag "basic"; tag "Ensembl_canonical"; tag "GENCODE_Primary"; havana_gene "OTTMUSG00000050420.1"; havana_transcript "OTTMUST00000127947.1";
chr1	HAVANA	exon	180185214	180192563	0	+	.	gene_id "ENSMUSG00000104388.2"; transcript_id "ENSMUST00000193199.2"; gene_type "TEC"; gene_name "Gm37033"; transcript_type "TEC"; transcript_name "Gm37033-201"; exon_number 1; exon_id "ENSMUSE00001341025.2"; level 2; transcript_support_level "NA"; mgi_id "MGI:5610261"; tag "basic"; tag "Ensembl_canonical"; tag "GENCODE_Primary"; havana_gene "OTTMUSG00000050420.1"; havana_transcript "OTTMUST00000127947.1";
chr1	HAVANA	gene	180200234	180201105	0	+	.	gene_id "ENSMUSG00000103123.2"; gene_type "TEC"; gene_name "Gm37390"; level 2; mgi_id "MGI:5610618"; havana_gene "OTTMUSG00000050421.1";
chr1	HAVANA	transcript	180200234	180201105	0	+	.	gene_id "ENSMUSG00000103123.2"; transcript_id "ENSMUST00000192452.2"; gene_type "TEC"; gene_name "Gm37390"; transcript_type "TEC"; transcript_name "Gm37390-201"; level 2; transcript_support_level "NA"; mgi_id "MGI:5610618"; tag "basic"; tag "Ensembl_canonical"; tag "GENCODE_Primary"; havana_gene "OTTMUSG00000050421.1"; havana_transcript "OTTMUST00000127948.1";
chr1	HAVANA	exon	180200234	180201105	0	+	.	gene_id "ENSMUSG00000103123.2"; transcript_id "ENSMUST00000192452.2"; gene_type "TEC"; gene_name "Gm37390"; transcript_type "TEC"; transcript_name "Gm37390-201"; exon_number 1; exon_id "ENSMUSE00001339012.2"; level 2; transcript_support_level "NA"; mgi_id "MGI:5610618"; tag "basic"; tag "Ensembl_canonical"; tag "GENCODE_Primary"; havana_gene "OTTMUSG00000050421.1"; havana_transcript "OTTMUST00000127948.1";
chr1	HAVANA	gene	180204009	180207079	0	+	.	gene_id "ENSMUSG00000103772.2"; gene_type "TEC"; gene_name "Gm36933"; level 2; mgi_id "MGI:5610161"; havana_gene "OTTMUSG00000050422.1";
chr1	HAVANA	transcript	180204009	180207079	0	+	.	gene_id "ENSMUSG00000103772.2"; transcript_id "ENSMUST00000194945.2"; gene_type "TEC"; gene_name "Gm36933"; transcript_type "TEC"; transcript_name "Gm36933-201"; level 2; transcript_support_level "NA"; mgi_id "MGI:5610161"; tag "basic"; tag "Ensembl_canonical"; tag "GENCODE_Primary"; havana_gene "OTTMUSG00000050422.1"; havana_transcript "OTTMUST00000127949.1";
chr1	HAVANA	exon	180204009	180207079	0	+	.	gene_id "ENSMUSG00000103772.2"; transcript_id "ENSMUST00000194945.2"; gene_type "TEC"; gene_name "Gm36933"; transcript_type "TEC"; transcript_name "Gm36933-201"; exon_number 1; exon_id "ENSMUSE00001344694.2"; level 2; transcript_support_level "NA"; mgi_id "MGI:5610161"; tag "basic"; tag "Ensembl_canonical"; tag "GENCODE_Primary"; havana_gene "OTTMUSG00000050422.1"; havana_transcript "OTTMUST00000127949.1";
chr1	sragcm37_es	exon	180209901	180210052	43.5071220113899	+	.	gene_id "ENSMUSG00000038855.11"; transcript_id "ENSMUSG00000038855.11_tx_2"; exon_id "chr1_180209901_180210052_+"; exonnum "1"; txlen "3973";
chr1	HAVANA	exon	180240239	180240338	0	+	.	gene_id "ENSMUSG00000038855.11"; transcript_id "ENSMUST00000070181.7"; gene_type "protein_coding"; gene_name "Itpkb"; transcript_type "protein_coding"; transcript_name "Itpkb-201"; exon_number 3; exon_id "ENSMUSE00000308029.2"; level 2; protein_id "ENSMUSP00000069851.7"; transcript_support_level "1"; mgi_id "MGI:109235"; tag "basic"; tag "Ensembl_canonical"; tag "GENCODE_Primary"; tag "appris_principal_1"; tag "CCDS"; ccdsid "CCDS35808.1"; havana_gene "OTTMUSG00000021781.1"; havana_transcript "OTTMUST00000051715.1";
chr1	HAVANA	CDS	180240239	180240338	0	+	0	gene_id "ENSMUSG00000038855.11"; transcript_id "ENSMUST00000070181.7"; gene_type "protein_coding"; gene_name "Itpkb"; transcript_type "protein_coding"; transcript_name "Itpkb-201"; exon_number 3; exon_id "ENSMUSE00000308029.2"; level 2; protein_id "ENSMUSP00000069851.7"; transcript_support_level "1"; mgi_id "MGI:109235"; tag "basic"; tag "Ensembl_canonical"; tag "GENCODE_Primary"; tag "appris_principal_1"; tag "CCDS"; ccdsid "CCDS35808.1"; havana_gene "OTTMUSG00000021781.1"; havana_transcript "OTTMUST00000051715.1";
chr1	ENSEMBL_gcm37	exon	180240239	180240338	43.5071220113899	+	.	gene_id "ENSMUSG00000038855.11"; transcript_id "ENSMUSG00000038855.11_tx_2"; exon_id "chr1_180240239_180240338_+"; exonnum "2"; txlen "3973";
chr1	ENSEMBL_gcm37	exon	180240239	180240338	0.184119565901076	+	.	gene_id "ENSMUSG00000038855.11"; transcript_id "ENSMUSG00000038855.11_tx_3"; exon_id "chr1_180240239_180240338_+"; exonnum "3"; txlen "6234";
chr1	HAVANA	exon	180241352	180241565	0	+	.	gene_id "ENSMUSG00000038855.11"; transcript_id "ENSMUST00000070181.7"; gene_type "protein_coding"; gene_name "Itpkb"; transcript_type "protein_coding"; transcript_name "Itpkb-201"; exon_number 4; exon_id "ENSMUSE00000308020.2"; level 2; protein_id "ENSMUSP00000069851.7"; transcript_support_level "1"; mgi_id "MGI:109235"; tag "basic"; tag "Ensembl_canonical"; tag "GENCODE_Primary"; tag "appris_principal_1"; tag "CCDS"; ccdsid "CCDS35808.1"; havana_gene "OTTMUSG00000021781.1"; havana_transcript "OTTMUST00000051715.1";
chr1	HAVANA	CDS	180241352	180241565	0	+	2	gene_id "ENSMUSG00000038855.11"; transcript_id "ENSMUST00000070181.7"; gene_type "protein_coding"; gene_name "Itpkb"; transcript_type "protein_coding"; transcript_name "Itpkb-201"; exon_number 4; exon_id "ENSMUSE00000308020.2"; level 2; protein_id "ENSMUSP00000069851.7"; transcript_support_level "1"; mgi_id "MGI:109235"; tag "basic"; tag "Ensembl_canonical"; tag "GENCODE_Primary"; tag "appris_principal_1"; tag "CCDS"; ccdsid "CCDS35808.1"; havana_gene "OTTMUSG00000021781.1"; havana_transcript "OTTMUST00000051715.1";
chr1	ENSEMBL_gcm37	exon	180241352	180241565	43.5071220113899	+	.	gene_id "ENSMUSG00000038855.11"; transcript_id "ENSMUSG00000038855.11_tx_2"; exon_id "chr1_180241352_180241565_+"; exonnum "3"; txlen "3973";
chr1	ENSEMBL_gcm37	exon	180241352	180241565	0.184119565901076	+	.	gene_id "ENSMUSG00000038855.11"; transcript_id "ENSMUSG00000038855.11_tx_3"; exon_id "chr1_180241352_180241565_+"; exonnum "4"; txlen "6234";
chr1	HAVANA	exon	180245719	180245923	0	+	.	gene_id "ENSMUSG00000038855.11"; transcript_id "ENSMUST00000070181.7"; gene_type "protein_coding"; gene_name "Itpkb"; transcript_type "protein_coding"; transcript_name "Itpkb-201"; exon_number 5; exon_id "ENSMUSE00000308014.2"; level 2; protein_id "ENSMUSP00000069851.7"; transcript_support_level "1"; mgi_id "MGI:109235"; tag "basic"; tag "Ensembl_canonical"; tag "GENCODE_Primary"; tag "appris_principal_1"; tag "CCDS"; ccdsid "CCDS35808.1"; havana_gene "OTTMUSG00000021781.1"; havana_transcript "OTTMUST00000051715.1";
chr1	HAVANA	CDS	180245719	180245923	0	+	1	gene_id "ENSMUSG00000038855.11"; transcript_id "ENSMUST00000070181.7"; gene_type "protein_coding"; gene_name "Itpkb"; transcript_type "protein_coding"; transcript_name "Itpkb-201"; exon_number 5; exon_id "ENSMUSE00000308014.2"; level 2; protein_id "ENSMUSP00000069851.7"; transcript_support_level "1"; mgi_id "MGI:109235"; tag "basic"; tag "Ensembl_canonical"; tag "GENCODE_Primary"; tag "appris_principal_1"; tag "CCDS"; ccdsid "CCDS35808.1"; havana_gene "OTTMUSG00000021781.1"; havana_transcript "OTTMUST00000051715.1";
chr1	ENSEMBL_gcm37	exon	180245719	180245923	43.5071220113899	+	.	gene_id "ENSMUSG00000038855.11"; transcript_id "ENSMUSG00000038855.11_tx_2"; exon_id "chr1_180245719_180245923_+"; exonnum "4"; txlen "3973";
chr1	ENSEMBL_gcm37	exon	180245719	180245923	0.184119565901076	+	.	gene_id "ENSMUSG00000038855.11"; transcript_id "ENSMUSG00000038855.11_tx_3"; exon_id "chr1_180245719_180245923_+"; exonnum "5"; txlen "6234";
chr1	HAVANA	exon	180247823	180247924	0	+	.	gene_id "ENSMUSG00000038855.11"; transcript_id "ENSMUST00000070181.7"; gene_type "protein_coding"; gene_name "Itpkb"; transcript_type "protein_coding"; transcript_name "Itpkb-201"; exon_number 6; exon_id "ENSMUSE00000308008.2"; level 2; protein_id "ENSMUSP00000069851.7"; transcript_support_level "1"; mgi_id "MGI:109235"; tag "basic"; tag "Ensembl_canonical"; tag "GENCODE_Primary"; tag "appris_principal_1"; tag "CCDS"; ccdsid "CCDS35808.1"; havana_gene "OTTMUSG00000021781.1"; havana_transcript "OTTMUST00000051715.1";
chr1	HAVANA	CDS	180247823	180247924	0	+	0	gene_id "ENSMUSG00000038855.11"; transcript_id "ENSMUST00000070181.7"; gene_type "protein_coding"; gene_name "Itpkb"; transcript_type "protein_coding"; transcript_name "Itpkb-201"; exon_number 6; exon_id "ENSMUSE00000308008.2"; level 2; protein_id "ENSMUSP00000069851.7"; transcript_support_level "1"; mgi_id "MGI:109235"; tag "basic"; tag "Ensembl_canonical"; tag "GENCODE_Primary"; tag "appris_principal_1"; tag "CCDS"; ccdsid "CCDS35808.1"; havana_gene "OTTMUSG00000021781.1"; havana_transcript "OTTMUST00000051715.1";
chr1	ENSEMBL_gcm37	exon	180247823	180247924	43.5071220113899	+	.	gene_id "ENSMUSG00000038855.11"; transcript_id "ENSMUSG00000038855.11_tx_2"; exon_id "chr1_180247823_180247924_+"; exonnum "5"; txlen "3973";
chr1	ENSEMBL_gcm37	exon	180247823	180247924	0.184119565901076	+	.	gene_id "ENSMUSG00000038855.11"; transcript_id "ENSMUSG00000038855.11_tx_3"; exon_id "chr1_180247823_180247924_+"; exonnum "6"; txlen "6234";
chr1	HAVANA	exon	180248840	180248911	0	+	.	gene_id "ENSMUSG00000038855.11"; transcript_id "ENSMUST00000070181.7"; gene_type "protein_coding"; gene_name "Itpkb"; transcript_type "protein_coding"; transcript_name "Itpkb-201"; exon_number 7; exon_id "ENSMUSE00000400649.2"; level 2; protein_id "ENSMUSP00000069851.7"; transcript_support_level "1"; mgi_id "MGI:109235"; tag "basic"; tag "Ensembl_canonical"; tag "GENCODE_Primary"; tag "appris_principal_1"; tag "CCDS"; ccdsid "CCDS35808.1"; havana_gene "OTTMUSG00000021781.1"; havana_transcript "OTTMUST00000051715.1";
chr1	HAVANA	CDS	180248840	180248911	0	+	0	gene_id "ENSMUSG00000038855.11"; transcript_id "ENSMUST00000070181.7"; gene_type "protein_coding"; gene_name "Itpkb"; transcript_type "protein_coding"; transcript_name "Itpkb-201"; exon_number 7; exon_id "ENSMUSE00000400649.2"; level 2; protein_id "ENSMUSP00000069851.7"; transcript_support_level "1"; mgi_id "MGI:109235"; tag "basic"; tag "Ensembl_canonical"; tag "GENCODE_Primary"; tag "appris_principal_1"; tag "CCDS"; ccdsid "CCDS35808.1"; havana_gene "OTTMUSG00000021781.1"; havana_transcript "OTTMUST00000051715.1";
chr1	ENSEMBL_gcm37	exon	180248840	180248911	43.5071220113899	+	.	gene_id "ENSMUSG00000038855.11"; transcript_id "ENSMUSG00000038855.11_tx_2"; exon_id "chr1_180248840_180248911_+"; exonnum "6"; txlen "3973";
chr1	ENSEMBL_gcm37	exon	180248840	180248911	0.184119565901076	+	.	gene_id "ENSMUSG00000038855.11"; transcript_id "ENSMUSG00000038855.11_tx_3"; exon_id "chr1_180248840_180248911_+"; exonnum "7"; txlen "6234";
chr1	HAVANA	CDS	180249240	180249452	0	+	0	gene_id "ENSMUSG00000038855.11"; transcript_id "ENSMUST00000070181.7"; gene_type "protein_coding"; gene_name "Itpkb"; transcript_type "protein_coding"; transcript_name "Itpkb-201"; exon_number 8; exon_id "ENSMUSE00000591614.4"; level 2; protein_id "ENSMUSP00000069851.7"; transcript_support_level "1"; mgi_id "MGI:109235"; tag "basic"; tag "Ensembl_canonical"; tag "GENCODE_Primary"; tag "appris_principal_1"; tag "CCDS"; ccdsid "CCDS35808.1"; havana_gene "OTTMUSG00000021781.1"; havana_transcript "OTTMUST00000051715.1";
chr1	HAVANA	exon	180249240	180252367	0	+	.	gene_id "ENSMUSG00000038855.11"; transcript_id "ENSMUST00000070181.7"; gene_type "protein_coding"; gene_name "Itpkb"; transcript_type "protein_coding"; transcript_name "Itpkb-201"; exon_number 8; exon_id "ENSMUSE00000591614.4"; level 2; protein_id "ENSMUSP00000069851.7"; transcript_support_level "1"; mgi_id "MGI:109235"; tag "basic"; tag "Ensembl_canonical"; tag "GENCODE_Primary"; tag "appris_principal_1"; tag "CCDS"; ccdsid "CCDS35808.1"; havana_gene "OTTMUSG00000021781.1"; havana_transcript "OTTMUST00000051715.1";
chr1	ENSEMBL_gcm37	exon	180249240	180252367	43.5071220113899	+	.	gene_id "ENSMUSG00000038855.11"; transcript_id "ENSMUSG00000038855.11_tx_2"; exon_id "chr1_180249240_180252367_+"; exonnum "7"; txlen "3973";
chr1	ENSEMBL_gcm37	exon	180249240	180252367	0.184119565901076	+	.	gene_id "ENSMUSG00000038855.11"; transcript_id "ENSMUSG00000038855.11_tx_3"; exon_id "chr1_180249240_180252367_+"; exonnum "8"; txlen "6234";
chr1	HAVANA	stop_codon	180249453	180249455	0	+	0	gene_id "ENSMUSG00000038855.11"; transcript_id "ENSMUST00000070181.7"; gene_type "protein_coding"; gene_name "Itpkb"; transcript_type "protein_coding"; transcript_name "Itpkb-201"; exon_number 8; exon_id "ENSMUSE00000591614.4"; level 2; protein_id "ENSMUSP00000069851.7"; transcript_support_level "1"; mgi_id "MGI:109235"; tag "basic"; tag "Ensembl_canonical"; tag "GENCODE_Primary"; tag "appris_principal_1"; tag "CCDS"; ccdsid "CCDS35808.1"; havana_gene "OTTMUSG00000021781.1"; havana_transcript "OTTMUST00000051715.1";
chr1	HAVANA	UTR	180249453	180252367	0	+	.	gene_id "ENSMUSG00000038855.11"; transcript_id "ENSMUST00000070181.7"; gene_type "protein_coding"; gene_name "Itpkb"; transcript_type "protein_coding"; transcript_name "Itpkb-201"; exon_number 8; exon_id "ENSMUSE00000591614.4"; level 2; protein_id "ENSMUSP00000069851.7"; transcript_support_level "1"; mgi_id "MGI:109235"; tag "basic"; tag "Ensembl_canonical"; tag "GENCODE_Primary"; tag "appris_principal_1"; tag "CCDS"; ccdsid "CCDS35808.1"; havana_gene "OTTMUSG00000021781.1"; havana_transcript "OTTMUST00000051715.1";
chr1	HAVANA	gene	180259729	180260014	0	+	.	gene_id "ENSMUSG00000122010.1"; gene_type "lncRNA"; gene_name "ENSMUSG00000122010"; level 2;
chr1	HAVANA	transcript	180259729	180260014	0	+	.	gene_id "ENSMUSG00000122010.1"; transcript_id "ENSMUST00000250232.1"; gene_type "lncRNA"; gene_name "ENSMUSG00000122010"; transcript_type "lncRNA"; transcript_name "ENSMUST00000250232"; level 2; tag "basic"; tag "Ensembl_canonical"; tag "GENCODE_Primary"; tag "TAGENE";
chr1	HAVANA	exon	180259729	180260014	0	+	.	gene_id "ENSMUSG00000122010.1"; transcript_id "ENSMUST00000250232.1"; gene_type "lncRNA"; gene_name "ENSMUSG00000122010"; transcript_type "lncRNA"; transcript_name "ENSMUST00000250232"; exon_number 1; exon_id "ENSMUSE00001497278.1"; level 2; tag "basic"; tag "Ensembl_canonical"; tag "GENCODE_Primary"; tag "TAGENE";
chr1	sragcm37_es	exon	180264421	180264978	0.663419903739799	+	.	gene_id "sragcm37_gene_10714"; transcript_id "sragcm37_gene_10714_tx_1"; exon_id "chr1_180264421_180264978_+"; exonnum "1"; txlen "778";
chr1	sragcm37_ss	exon	180265005	180265224	0.663419903739799	+	.	gene_id "sragcm37_gene_10714"; transcript_id "sragcm37_gene_10714_tx_1"; exon_id "chr1_180265005_180265224_+"; exonnum "2"; txlen "778";
chr1	sragcm37_es	exon	180308482	180308786	0.883679262687524	+	.	gene_id "sragcm37_gene_12937"; transcript_id "sragcm37_gene_12937_tx_1"; exon_id "chr1_180308482_180308786_+"; exonnum "1"; txlen "586";
chr1	sragcm37_es	exon	180308482	180308786	0.208228643889667	+	.	gene_id "sragcm37_gene_12937"; transcript_id "sragcm37_gene_12937_tx_2"; exon_id "chr1_180308482_180308786_+"; exonnum "1"; txlen "537";
chr1	sragcm37_ss	exon	180309903	180310134	0.208228643889667	+	.	gene_id "sragcm37_gene_12937"; transcript_id "sragcm37_gene_12937_tx_2"; exon_id "chr1_180309903_180310134_+"; exonnum "2"; txlen "537";
chr1	sragcm37_ss	exon	180313252	180313532	0.883679262687524	+	.	gene_id "sragcm37_gene_12937"; transcript_id "sragcm37_gene_12937_tx_1"; exon_id "chr1_180313252_180313532_+"; exonnum "2"; txlen "586";
chr1	sragcm37_es	exon	180320754	180320969	0.00381232192991402	+	.	gene_id "sragcm37_gene_23571"; transcript_id "sragcm37_gene_23571_tx_2"; exon_id "chr1_180320754_180320969_+"; exonnum "1"; txlen "509";
chr1	sragcm37_mid	exon	180321597	180321716	0.00381232192991402	+	.	gene_id "sragcm37_gene_23571"; transcript_id "sragcm37_gene_23571_tx_2"; exon_id "chr1_180321597_180321716_+"; exonnum "2"; txlen "509";
chr1	sragcm37_ss	exon	180321956	180322128	0.00381232192991402	+	.	gene_id "sragcm37_gene_23571"; transcript_id "sragcm37_gene_23571_tx_2"; exon_id "chr1_180321956_180322128_+"; exonnum "3"; txlen "509";
chr1	sragcm37_es	exon	180335400	180335853	0.597474972477601	+	.	gene_id "sragcm37_gene_12938"; transcript_id "sragcm37_gene_12938_tx_1"; exon_id "chr1_180335400_180335853_+"; exonnum "1"; txlen "1537";
chr1	sragcm37_mid	exon	180337912	180338310	0.597474972477601	+	.	gene_id "sragcm37_gene_12938"; transcript_id "sragcm37_gene_12938_tx_1"; exon_id "chr1_180337912_180338310_+"; exonnum "2"; txlen "1537";
chr1	sragcm37_ss	exon	180338978	180339661	0.597474972477601	+	.	gene_id "sragcm37_gene_12938"; transcript_id "sragcm37_gene_12938_tx_1"; exon_id "chr1_180338978_180339661_+"; exonnum "3"; txlen "1537";
chr1	sragcm37_es	exon	180344918	180345207	0.0169170149684696	+	.	gene_id "sragcm37_gene_12938"; transcript_id "sragcm37_gene_12938_tx_3"; exon_id "chr1_180344918_180345207_+"; exonnum "1"; txlen "652";
chr1	sragcm37_mid	exon	180361901	180362022	0.0169170149684696	+	.	gene_id "sragcm37_gene_12938"; transcript_id "sragcm37_gene_12938_tx_3"; exon_id "chr1_180361901_180362022_+"; exonnum "2"; txlen "652";
chr1	sragcm37_mid	exon	180362947	180363186	0.0169170149684696	+	.	gene_id "sragcm37_gene_12938"; transcript_id "sragcm37_gene_12938_tx_3"; exon_id "chr1_180362947_180363186_+"; exonnum "3"; txlen "652";
chr1	HAVANA	gene	180369129	180370117	0	+	.	gene_id "ENSMUSG00000141254.1"; gene_type "lncRNA"; gene_name "ENSMUSG00000141254"; level 2;
chr1	HAVANA	transcript	180369129	180370117	0	+	.	gene_id "ENSMUSG00000141254.1"; transcript_id "ENSMUST00000364214.1"; gene_type "lncRNA"; gene_name "ENSMUSG00000141254"; transcript_type "lncRNA"; transcript_name "ENSMUST00000364214"; level 2; tag "basic"; tag "Ensembl_canonical"; tag "GENCODE_Primary"; tag "TAGENE";
chr1	HAVANA	exon	180369129	180370117	0	+	.	gene_id "ENSMUSG00000141254.1"; transcript_id "ENSMUST00000364214.1"; gene_type "lncRNA"; gene_name "ENSMUSG00000141254"; transcript_type "lncRNA"; transcript_name "ENSMUST00000364214"; exon_number 1; exon_id "ENSMUSE00001716604.1"; level 2; tag "basic"; tag "Ensembl_canonical"; tag "GENCODE_Primary"; tag "TAGENE";
chr1	HAVANA	UTR	180396489	180396598	0	+	.	gene_id "ENSMUSG00000026496.12"; transcript_id "ENSMUST00000194608.2"; gene_type "protein_coding"; gene_name "Parp1"; transcript_type "nonsense_mediated_decay"; transcript_name "Parp1-207"; exon_number 1; exon_id "ENSMUSE00001337785.2"; level 2; protein_id "ENSMUSP00000142295.2"; transcript_support_level "5"; mgi_id "MGI:1340806"; havana_gene "OTTMUSG00000050450.1"; havana_transcript "OTTMUST00000128004.1";
chr1	HAVANA	exon	180396489	180396718	0	+	.	gene_id "ENSMUSG00000026496.12"; transcript_id "ENSMUST00000194608.2"; gene_type "protein_coding"; gene_name "Parp1"; transcript_type "nonsense_mediated_decay"; transcript_name "Parp1-207"; exon_number 1; exon_id "ENSMUSE00001337785.2"; level 2; protein_id "ENSMUSP00000142295.2"; transcript_support_level "5"; mgi_id "MGI:1340806"; havana_gene "OTTMUSG00000050450.1"; havana_transcript "OTTMUST00000128004.1";
chr1	HAVANA	transcript	180396489	180406726	0	+	.	gene_id "ENSMUSG00000026496.12"; transcript_id "ENSMUST00000194608.2"; gene_type "protein_coding"; gene_name "Parp1"; transcript_type "nonsense_mediated_decay"; transcript_name "Parp1-207"; level 2; protein_id "ENSMUSP00000142295.2"; transcript_support_level "5"; mgi_id "MGI:1340806"; havana_gene "OTTMUSG00000050450.1"; havana_transcript "OTTMUST00000128004.1";
chr1	HAVANA	gene	180396489	180428819	0	+	.	gene_id "ENSMUSG00000026496.12"; gene_type "protein_coding"; gene_name "Parp1"; level 2; mgi_id "MGI:1340806"; tag "ncRNA_host"; havana_gene "OTTMUSG00000050450.1";
chr1	HAVANA	UTR	180396494	180396598	0	+	.	gene_id "ENSMUSG00000026496.12"; transcript_id "ENSMUST00000027777.12"; gene_type "protein_coding"; gene_name "Parp1"; transcript_type "protein_coding"; transcript_name "Parp1-201"; exon_number 1; exon_id "ENSMUSE00000307818.9"; level 2; protein_id "ENSMUSP00000027777.7"; transcript_support_level "1"; mgi_id "MGI:1340806"; tag "basic"; tag "Ensembl_canonical"; tag "GENCODE_Primary"; tag "appris_principal_1"; tag "CCDS"; ccdsid "CCDS15569.1"; havana_gene "OTTMUSG00000050450.1"; havana_transcript "OTTMUST00000128005.1";
chr1	HAVANA	exon	180396494	180396718	0	+	.	gene_id "ENSMUSG00000026496.12"; transcript_id "ENSMUST00000027777.12"; gene_type "protein_coding"; gene_name "Parp1"; transcript_type "protein_coding"; transcript_name "Parp1-201"; exon_number 1; exon_id "ENSMUSE00000307818.9"; level 2; protein_id "ENSMUSP00000027777.7"; transcript_support_level "1"; mgi_id "MGI:1340806"; tag "basic"; tag "Ensembl_canonical"; tag "GENCODE_Primary"; tag "appris_principal_1"; tag "CCDS"; ccdsid "CCDS15569.1"; havana_gene "OTTMUSG00000050450.1"; havana_transcript "OTTMUST00000128005.1";
chr1	ENSEMBL_gcm37	exon	180396494	180396718	0.315912501180449	+	.	gene_id "ENSMUSG00000026496.12"; transcript_id "ENSMUSG00000026496.12_tx_3"; exon_id "chr1_180396494_180396718_+"; exonnum "1"; txlen "3320";
chr1	HAVANA	transcript	180396494	180428819	0	+	.	gene_id "ENSMUSG00000026496.12"; transcript_id "ENSMUST00000027777.12"; gene_type "protein_coding"; gene_name "Parp1"; transcript_type "protein_coding"; transcript_name "Parp1-201"; level 2; protein_id "ENSMUSP00000027777.7"; transcript_support_level "1"; mgi_id "MGI:1340806"; tag "basic"; tag "Ensembl_canonical"; tag "GENCODE_Primary"; tag "appris_principal_1"; tag "CCDS"; ccdsid "CCDS15569.1"; havana_gene "OTTMUSG00000050450.1"; havana_transcript "OTTMUST00000128005.1";
chr1	HAVANA	start_codon	180396599	180396601	0	+	0	gene_id "ENSMUSG00000026496.12"; transcript_id "ENSMUST00000194608.2"; gene_type "protein_coding"; gene_name "Parp1"; transcript_type "nonsense_mediated_decay"; transcript_name "Parp1-207"; exon_number 1; exon_id "ENSMUSE00001337785.2"; level 2; protein_id "ENSMUSP00000142295.2"; transcript_support_level "5"; mgi_id "MGI:1340806"; havana_gene "OTTMUSG00000050450.1"; havana_transcript "OTTMUST00000128004.1";
chr1	HAVANA	start_codon	180396599	180396601	0	+	0	gene_id "ENSMUSG00000026496.12"; transcript_id "ENSMUST00000027777.12"; gene_type "protein_coding"; gene_name "Parp1"; transcript_type "protein_coding"; transcript_name "Parp1-201"; exon_number 1; exon_id "ENSMUSE00000307818.9"; level 2; protein_id "ENSMUSP00000027777.7"; transcript_support_level "1"; mgi_id "MGI:1340806"; tag "basic"; tag "Ensembl_canonical"; tag "GENCODE_Primary"; tag "appris_principal_1"; tag "CCDS"; ccdsid "CCDS15569.1"; havana_gene "OTTMUSG00000050450.1"; havana_transcript "OTTMUST00000128005.1";
chr1	HAVANA	CDS	180396599	180396718	0	+	0	gene_id "ENSMUSG00000026496.12"; transcript_id "ENSMUST00000194608.2"; gene_type "protein_coding"; gene_name "Parp1"; transcript_type "nonsense_mediated_decay"; transcript_name "Parp1-207"; exon_number 1; exon_id "ENSMUSE00001337785.2"; level 2; protein_id "ENSMUSP00000142295.2"; transcript_support_level "5"; mgi_id "MGI:1340806"; havana_gene "OTTMUSG00000050450.1"; havana_transcript "OTTMUST00000128004.1";
chr1	HAVANA	CDS	180396599	180396718	0	+	0	gene_id "ENSMUSG00000026496.12"; transcript_id "ENSMUST00000027777.12"; gene_type "protein_coding"; gene_name "Parp1"; transcript_type "protein_coding"; transcript_name "Parp1-201"; exon_number 1; exon_id "ENSMUSE00000307818.9"; level 2; protein_id "ENSMUSP00000027777.7"; transcript_support_level "1"; mgi_id "MGI:1340806"; tag "basic"; tag "Ensembl_canonical"; tag "GENCODE_Primary"; tag "appris_principal_1"; tag "CCDS"; ccdsid "CCDS15569.1"; havana_gene "OTTMUSG00000050450.1"; havana_transcript "OTTMUST00000128005.1";
chr1	HAVANA	exon	180396791	180396938	0	+	.	gene_id "ENSMUSG00000026496.12"; transcript_id "ENSMUST00000194434.2"; gene_type "protein_coding"; gene_name "Parp1"; transcript_type "protein_coding"; transcript_name "Parp1-206"; exon_number 1; exon_id "ENSMUSE00001336265.2"; level 2; protein_id "ENSMUSP00000141775.2"; transcript_support_level "2"; mgi_id "MGI:1340806"; tag "mRNA_end_NF"; tag "cds_end_NF"; havana_gene "OTTMUSG00000050450.1"; havana_transcript "OTTMUST00000128006.1";
chr1	HAVANA	UTR	180396791	180396938	0	+	.	gene_id "ENSMUSG00000026496.12"; transcript_id "ENSMUST00000194434.2"; gene_type "protein_coding"; gene_name "Parp1"; transcript_type "protein_coding"; transcript_name "Parp1-206"; exon_number 1; exon_id "ENSMUSE00001336265.2"; level 2; protein_id "ENSMUSP00000141775.2"; transcript_support_level "2"; mgi_id "MGI:1340806"; tag "mRNA_end_NF"; tag "cds_end_NF"; havana_gene "OTTMUSG00000050450.1"; havana_transcript "OTTMUST00000128006.1";
chr1	HAVANA	transcript	180396791	180405189	0	+	.	gene_id "ENSMUSG00000026496.12"; transcript_id "ENSMUST00000194434.2"; gene_type "protein_coding"; gene_name "Parp1"; transcript_type "protein_coding"; transcript_name "Parp1-206"; level 2; protein_id "ENSMUSP00000141775.2"; transcript_support_level "2"; mgi_id "MGI:1340806"; tag "mRNA_end_NF"; tag "cds_end_NF"; havana_gene "OTTMUSG00000050450.1"; havana_transcript "OTTMUST00000128006.1";
chr1	HAVANA	UTR	180401217	180401222	0	+	.	gene_id "ENSMUSG00000026496.12"; transcript_id "ENSMUST00000194434.2"; gene_type "protein_coding"; gene_name "Parp1"; transcript_type "protein_coding"; transcript_name "Parp1-206"; exon_number 2; exon_id "ENSMUSE00001345470.2"; level 2; protein_id "ENSMUSP00000141775.2"; transcript_support_level "2"; mgi_id "MGI:1340806"; tag "mRNA_end_NF"; tag "cds_end_NF"; havana_gene "OTTMUSG00000050450.1"; havana_transcript "OTTMUST00000128006.1";
chr1	HAVANA	exon	180401217	180401273	0	+	.	gene_id "ENSMUSG00000026496.12"; transcript_id "ENSMUST00000194608.2"; gene_type "protein_coding"; gene_name "Parp1"; transcript_type "nonsense_mediated_decay"; transcript_name "Parp1-207"; exon_number 2; exon_id "ENSMUSE00001339863.2"; level 2; protein_id "ENSMUSP00000142295.2"; transcript_support_level "5"; mgi_id "MGI:1340806"; havana_gene "OTTMUSG00000050450.1"; havana_transcript "OTTMUST00000128004.1";
chr1	HAVANA	CDS	180401217	180401273	0	+	0	gene_id "ENSMUSG00000026496.12"; transcript_id "ENSMUST00000194608.2"; gene_type "protein_coding"; gene_name "Parp1"; transcript_type "nonsense_mediated_decay"; transcript_name "Parp1-207"; exon_number 2; exon_id "ENSMUSE00001339863.2"; level 2; protein_id "ENSMUSP00000142295.2"; transcript_support_level "5"; mgi_id "MGI:1340806"; havana_gene "OTTMUSG00000050450.1"; havana_transcript "OTTMUST00000128004.1";
chr1	HAVANA	exon	180401217	180401382	0	+	.	gene_id "ENSMUSG00000026496.12"; transcript_id "ENSMUST00000027777.12"; gene_type "protein_coding"; gene_name "Parp1"; transcript_type "protein_coding"; transcript_name "Parp1-201"; exon_number 2; exon_id "ENSMUSE00000159882.2"; level 2; protein_id "ENSMUSP00000027777.7"; transcript_support_level "1"; mgi_id "MGI:1340806"; tag "basic"; tag "Ensembl_canonical"; tag "GENCODE_Primary"; tag "appris_principal_1"; tag "CCDS"; ccdsid "CCDS15569.1"; havana_gene "OTTMUSG00000050450.1"; havana_transcript "OTTMUST00000128005.1";
chr1	HAVANA	CDS	180401217	180401382	0	+	0	gene_id "ENSMUSG00000026496.12"; transcript_id "ENSMUST00000027777.12"; gene_type "protein_coding"; gene_name "Parp1"; transcript_type "protein_coding"; transcript_name "Parp1-201"; exon_number 2; exon_id "ENSMUSE00000159882.2"; level 2; protein_id "ENSMUSP00000027777.7"; transcript_support_level "1"; mgi_id "MGI:1340806"; tag "basic"; tag "Ensembl_canonical"; tag "GENCODE_Primary"; tag "appris_principal_1"; tag "CCDS"; ccdsid "CCDS15569.1"; havana_gene "OTTMUSG00000050450.1"; havana_transcript "OTTMUST00000128005.1";
chr1	HAVANA	exon	180401217	180401382	0	+	.	gene_id "ENSMUSG00000026496.12"; transcript_id "ENSMUST00000194434.2"; gene_type "protein_coding"; gene_name "Parp1"; transcript_type "protein_coding"; transcript_name "Parp1-206"; exon_number 2; exon_id "ENSMUSE00001345470.2"; level 2; protein_id "ENSMUSP00000141775.2"; transcript_support_level "2"; mgi_id "MGI:1340806"; tag "mRNA_end_NF"; tag "cds_end_NF"; havana_gene "OTTMUSG00000050450.1"; havana_transcript "OTTMUST00000128006.1";
chr1	ENSEMBL_gcm37	exon	180401217	180401382	0.315912501180449	+	.	gene_id "ENSMUSG00000026496.12"; transcript_id "ENSMUSG00000026496.12_tx_3"; exon_id "chr1_180401217_180401382_+"; exonnum "2"; txlen "3320";
chr1	HAVANA	start_codon	180401223	180401225	0	+	0	gene_id "ENSMUSG00000026496.12"; transcript_id "ENSMUST00000194434.2"; gene_type "protein_coding"; gene_name "Parp1"; transcript_type "protein_coding"; transcript_name "Parp1-206"; exon_number 2; exon_id "ENSMUSE00001345470.2"; level 2; protein_id "ENSMUSP00000141775.2"; transcript_support_level "2"; mgi_id "MGI:1340806"; tag "mRNA_end_NF"; tag "cds_end_NF"; havana_gene "OTTMUSG00000050450.1"; havana_transcript "OTTMUST00000128006.1";
chr1	HAVANA	CDS	180401223	180401382	0	+	0	gene_id "ENSMUSG00000026496.12"; transcript_id "ENSMUST00000194434.2"; gene_type "protein_coding"; gene_name "Parp1"; transcript_type "protein_coding"; transcript_name "Parp1-206"; exon_number 2; exon_id "ENSMUSE00001345470.2"; level 2; protein_id "ENSMUSP00000141775.2"; transcript_support_level "2"; mgi_id "MGI:1340806"; tag "mRNA_end_NF"; tag "cds_end_NF"; havana_gene "OTTMUSG00000050450.1"; havana_transcript "OTTMUST00000128006.1";
chr1	HAVANA	exon	180405148	180405189	0	+	.	gene_id "ENSMUSG00000026496.12"; transcript_id "ENSMUST00000194434.2"; gene_type "protein_coding"; gene_name "Parp1"; transcript_type "protein_coding"; transcript_name "Parp1-206"; exon_number 3; exon_id "ENSMUSE00001345221.2"; level 2; protein_id "ENSMUSP00000141775.2"; transcript_support_level "2"; mgi_id "MGI:1340806"; tag "mRNA_end_NF"; tag "cds_end_NF"; havana_gene "OTTMUSG00000050450.1"; havana_transcript "OTTMUST00000128006.1";
chr1	HAVANA	CDS	180405148	180405189	0	+	2	gene_id "ENSMUSG00000026496.12"; transcript_id "ENSMUST00000194434.2"; gene_type "protein_coding"; gene_name "Parp1"; transcript_type "protein_coding"; transcript_name "Parp1-206"; exon_number 3; exon_id "ENSMUSE00001345221.2"; level 2; protein_id "ENSMUSP00000141775.2"; transcript_support_level "2"; mgi_id "MGI:1340806"; tag "mRNA_end_NF"; tag "cds_end_NF"; havana_gene "OTTMUSG00000050450.1"; havana_transcript "OTTMUST00000128006.1";
chr1	HAVANA	exon	180405148	180405263	0	+	.	gene_id "ENSMUSG00000026496.12"; transcript_id "ENSMUST00000027777.12"; gene_type "protein_coding"; gene_name "Parp1"; transcript_type "protein_coding"; transcript_name "Parp1-201"; exon_number 3; exon_id "ENSMUSE00000159871.2"; level 2; protein_id "ENSMUSP00000027777.7"; transcript_support_level "1"; mgi_id "MGI:1340806"; tag "basic"; tag "Ensembl_canonical"; tag "GENCODE_Primary"; tag "appris_principal_1"; tag "CCDS"; ccdsid "CCDS15569.1"; havana_gene "OTTMUSG00000050450.1"; havana_transcript "OTTMUST00000128005.1";
chr1	HAVANA	CDS	180405148	180405263	0	+	2	gene_id "ENSMUSG00000026496.12"; transcript_id "ENSMUST00000027777.12"; gene_type "protein_coding"; gene_name "Parp1"; transcript_type "protein_coding"; transcript_name "Parp1-201"; exon_number 3; exon_id "ENSMUSE00000159871.2"; level 2; protein_id "ENSMUSP00000027777.7"; transcript_support_level "1"; mgi_id "MGI:1340806"; tag "basic"; tag "Ensembl_canonical"; tag "GENCODE_Primary"; tag "appris_principal_1"; tag "CCDS"; ccdsid "CCDS15569.1"; havana_gene "OTTMUSG00000050450.1"; havana_transcript "OTTMUST00000128005.1";
chr1	ENSEMBL_gcm37	exon	180405148	180405263	0.315912501180449	+	.	gene_id "ENSMUSG00000026496.12"; transcript_id "ENSMUSG00000026496.12_tx_3"; exon_id "chr1_180405148_180405263_+"; exonnum "3"; txlen "3320";
chr1	HAVANA	CDS	180405167	180405193	0	+	0	gene_id "ENSMUSG00000026496.12"; transcript_id "ENSMUST00000194608.2"; gene_type "protein_coding"; gene_name "Parp1"; transcript_type "nonsense_mediated_decay"; transcript_name "Parp1-207"; exon_number 3; exon_id "ENSMUSE00001341266.2"; level 2; protein_id "ENSMUSP00000142295.2"; transcript_support_level "5"; mgi_id "MGI:1340806"; havana_gene "OTTMUSG00000050450.1"; havana_transcript "OTTMUST00000128004.1";
chr1	HAVANA	exon	180405167	180405263	0	+	.	gene_id "ENSMUSG00000026496.12"; transcript_id "ENSMUST00000194608.2"; gene_type "protein_coding"; gene_name "Parp1"; transcript_type "nonsense_mediated_decay"; transcript_name "Parp1-207"; exon_number 3; exon_id "ENSMUSE00001341266.2"; level 2; protein_id "ENSMUSP00000142295.2"; transcript_support_level "5"; mgi_id "MGI:1340806"; havana_gene "OTTMUSG00000050450.1"; havana_transcript "OTTMUST00000128004.1";
chr1	HAVANA	stop_codon	180405194	180405196	0	+	0	gene_id "ENSMUSG00000026496.12"; transcript_id "ENSMUST00000194608.2"; gene_type "protein_coding"; gene_name "Parp1"; transcript_type "nonsense_mediated_decay"; transcript_name "Parp1-207"; exon_number 3; exon_id "ENSMUSE00001341266.2"; level 2; protein_id "ENSMUSP00000142295.2"; transcript_support_level "5"; mgi_id "MGI:1340806"; havana_gene "OTTMUSG00000050450.1"; havana_transcript "OTTMUST00000128004.1";
chr1	HAVANA	UTR	180405194	180405263	0	+	.	gene_id "ENSMUSG00000026496.12"; transcript_id "ENSMUST00000194608.2"; gene_type "protein_coding"; gene_name "Parp1"; transcript_type "nonsense_mediated_decay"; transcript_name "Parp1-207"; exon_number 3; exon_id "ENSMUSE00001341266.2"; level 2; protein_id "ENSMUSP00000142295.2"; transcript_support_level "5"; mgi_id "MGI:1340806"; havana_gene "OTTMUSG00000050450.1"; havana_transcript "OTTMUST00000128004.1";
chr1	HAVANA	exon	180406719	180406726	0	+	.	gene_id "ENSMUSG00000026496.12"; transcript_id "ENSMUST00000194608.2"; gene_type "protein_coding"; gene_name "Parp1"; transcript_type "nonsense_mediated_decay"; transcript_name "Parp1-207"; exon_number 4; exon_id "ENSMUSE00001469499.2"; level 2; protein_id "ENSMUSP00000142295.2"; transcript_support_level "5"; mgi_id "MGI:1340806"; havana_gene "OTTMUSG00000050450.1"; havana_transcript "OTTMUST00000128004.1";
chr1	HAVANA	UTR	180406719	180406726	0	+	.	gene_id "ENSMUSG00000026496.12"; transcript_id "ENSMUST00000194608.2"; gene_type "protein_coding"; gene_name "Parp1"; transcript_type "nonsense_mediated_decay"; transcript_name "Parp1-207"; exon_number 4; exon_id "ENSMUSE00001469499.2"; level 2; protein_id "ENSMUSP00000142295.2"; transcript_support_level "5"; mgi_id "MGI:1340806"; havana_gene "OTTMUSG00000050450.1"; havana_transcript "OTTMUST00000128004.1";
chr1	HAVANA	exon	180406719	180406933	0	+	.	gene_id "ENSMUSG00000026496.12"; transcript_id "ENSMUST00000027777.12"; gene_type "protein_coding"; gene_name "Parp1"; transcript_type "protein_coding"; transcript_name "Parp1-201"; exon_number 4; exon_id "ENSMUSE00000159873.2"; level 2; protein_id "ENSMUSP00000027777.7"; transcript_support_level "1"; mgi_id "MGI:1340806"; tag "basic"; tag "Ensembl_canonical"; tag "GENCODE_Primary"; tag "appris_principal_1"; tag "CCDS"; ccdsid "CCDS15569.1"; havana_gene "OTTMUSG00000050450.1"; havana_transcript "OTTMUST00000128005.1";
chr1	HAVANA	CDS	180406719	180406933	0	+	0	gene_id "ENSMUSG00000026496.12"; transcript_id "ENSMUST00000027777.12"; gene_type "protein_coding"; gene_name "Parp1"; transcript_type "protein_coding"; transcript_name "Parp1-201"; exon_number 4; exon_id "ENSMUSE00000159873.2"; level 2; protein_id "ENSMUSP00000027777.7"; transcript_support_level "1"; mgi_id "MGI:1340806"; tag "basic"; tag "Ensembl_canonical"; tag "GENCODE_Primary"; tag "appris_principal_1"; tag "CCDS"; ccdsid "CCDS15569.1"; havana_gene "OTTMUSG00000050450.1"; havana_transcript "OTTMUST00000128005.1";
chr1	ENSEMBL_gcm37	exon	180406719	180406933	0.315912501180449	+	.	gene_id "ENSMUSG00000026496.12"; transcript_id "ENSMUSG00000026496.12_tx_3"; exon_id "chr1_180406719_180406933_+"; exonnum "4"; txlen "3320";
chr1	HAVANA	exon	180408098	180408200	0	+	.	gene_id "ENSMUSG00000026496.12"; transcript_id "ENSMUST00000027777.12"; gene_type "protein_coding"; gene_name "Parp1"; transcript_type "protein_coding"; transcript_name "Parp1-201"; exon_number 5; exon_id "ENSMUSE00000159856.2"; level 2; protein_id "ENSMUSP00000027777.7"; transcript_support_level "1"; mgi_id "MGI:1340806"; tag "basic"; tag "Ensembl_canonical"; tag "GENCODE_Primary"; tag "appris_principal_1"; tag "CCDS"; ccdsid "CCDS15569.1"; havana_gene "OTTMUSG00000050450.1"; havana_transcript "OTTMUST00000128005.1";
chr1	HAVANA	CDS	180408098	180408200	0	+	1	gene_id "ENSMUSG00000026496.12"; transcript_id "ENSMUST00000027777.12"; gene_type "protein_coding"; gene_name "Parp1"; transcript_type "protein_coding"; transcript_name "Parp1-201"; exon_number 5; exon_id "ENSMUSE00000159856.2"; level 2; protein_id "ENSMUSP00000027777.7"; transcript_support_level "1"; mgi_id "MGI:1340806"; tag "basic"; tag "Ensembl_canonical"; tag "GENCODE_Primary"; tag "appris_principal_1"; tag "CCDS"; ccdsid "CCDS15569.1"; havana_gene "OTTMUSG00000050450.1"; havana_transcript "OTTMUST00000128005.1";
chr1	ENSEMBL_gcm37	exon	180408098	180408200	0.315912501180449	+	.	gene_id "ENSMUSG00000026496.12"; transcript_id "ENSMUSG00000026496.12_tx_3"; exon_id "chr1_180408098_180408200_+"; exonnum "5"; txlen "3320";
chr1	sragcm37_es	exon	180409518	180409548	0.727873727936315	+	.	gene_id "ENSMUSG00000026496.12"; transcript_id "ENSMUSG00000026496.12_tx_2"; exon_id "chr1_180409518_180409548_+"; exonnum "1"; txlen "2299";
chr1	HAVANA	exon	180410323	180410439	0	+	.	gene_id "ENSMUSG00000026496.12"; transcript_id "ENSMUST00000027777.12"; gene_type "protein_coding"; gene_name "Parp1"; transcript_type "protein_coding"; transcript_name "Parp1-201"; exon_number 6; exon_id "ENSMUSE00000159877.2"; level 2; protein_id "ENSMUSP00000027777.7"; transcript_support_level "1"; mgi_id "MGI:1340806"; tag "basic"; tag "Ensembl_canonical"; tag "GENCODE_Primary"; tag "appris_principal_1"; tag "CCDS"; ccdsid "CCDS15569.1"; havana_gene "OTTMUSG00000050450.1"; havana_transcript "OTTMUST00000128005.1";
chr1	HAVANA	CDS	180410323	180410439	0	+	0	gene_id "ENSMUSG00000026496.12"; transcript_id "ENSMUST00000027777.12"; gene_type "protein_coding"; gene_name "Parp1"; transcript_type "protein_coding"; transcript_name "Parp1-201"; exon_number 6; exon_id "ENSMUSE00000159877.2"; level 2; protein_id "ENSMUSP00000027777.7"; transcript_support_level "1"; mgi_id "MGI:1340806"; tag "basic"; tag "Ensembl_canonical"; tag "GENCODE_Primary"; tag "appris_principal_1"; tag "CCDS"; ccdsid "CCDS15569.1"; havana_gene "OTTMUSG00000050450.1"; havana_transcript "OTTMUST00000128005.1";
chr1	ENSEMBL_gcm37	exon	180410323	180410439	0.727873727936315	+	.	gene_id "ENSMUSG00000026496.12"; transcript_id "ENSMUSG00000026496.12_tx_2"; exon_id "chr1_180410323_180410439_+"; exonnum "2"; txlen "2299";
chr1	ENSEMBL_gcm37	exon	180410323	180410439	0.315912501180449	+	.	gene_id "ENSMUSG00000026496.12"; transcript_id "ENSMUSG00000026496.12_tx_3"; exon_id "chr1_180410323_180410439_+"; exonnum "6"; txlen "3320";
chr1	HAVANA	exon	180411295	180411471	0	+	.	gene_id "ENSMUSG00000026496.12"; transcript_id "ENSMUST00000027777.12"; gene_type "protein_coding"; gene_name "Parp1"; transcript_type "protein_coding"; transcript_name "Parp1-201"; exon_number 7; exon_id "ENSMUSE00000159866.2"; level 2; protein_id "ENSMUSP00000027777.7"; transcript_support_level "1"; mgi_id "MGI:1340806"; tag "basic"; tag "Ensembl_canonical"; tag "GENCODE_Primary"; tag "appris_principal_1"; tag "CCDS"; ccdsid "CCDS15569.1"; havana_gene "OTTMUSG00000050450.1"; havana_transcript "OTTMUST00000128005.1";
chr1	HAVANA	CDS	180411295	180411471	0	+	0	gene_id "ENSMUSG00000026496.12"; transcript_id "ENSMUST00000027777.12"; gene_type "protein_coding"; gene_name "Parp1"; transcript_type "protein_coding"; transcript_name "Parp1-201"; exon_number 7; exon_id "ENSMUSE00000159866.2"; level 2; protein_id "ENSMUSP00000027777.7"; transcript_support_level "1"; mgi_id "MGI:1340806"; tag "basic"; tag "Ensembl_canonical"; tag "GENCODE_Primary"; tag "appris_principal_1"; tag "CCDS"; ccdsid "CCDS15569.1"; havana_gene "OTTMUSG00000050450.1"; havana_transcript "OTTMUST00000128005.1";
chr1	ENSEMBL_gcm37	exon	180411295	180411471	0.727873727936315	+	.	gene_id "ENSMUSG00000026496.12"; transcript_id "ENSMUSG00000026496.12_tx_2"; exon_id "chr1_180411295_180411471_+"; exonnum "3"; txlen "2299";
chr1	ENSEMBL_gcm37	exon	180411295	180411471	0.315912501180449	+	.	gene_id "ENSMUSG00000026496.12"; transcript_id "ENSMUSG00000026496.12_tx_3"; exon_id "chr1_180411295_180411471_+"; exonnum "7"; txlen "3320";
chr1	HAVANA	exon	180413408	180413555	0	+	.	gene_id "ENSMUSG00000026496.12"; transcript_id "ENSMUST00000027777.12"; gene_type "protein_coding"; gene_name "Parp1"; transcript_type "protein_coding"; transcript_name "Parp1-201"; exon_number 8; exon_id "ENSMUSE00000307761.2"; level 2; protein_id "ENSMUSP00000027777.7"; transcript_support_level "1"; mgi_id "MGI:1340806"; tag "basic"; tag "Ensembl_canonical"; tag "GENCODE_Primary"; tag "appris_principal_1"; tag "CCDS"; ccdsid "CCDS15569.1"; havana_gene "OTTMUSG00000050450.1"; havana_transcript "OTTMUST00000128005.1";
chr1	HAVANA	CDS	180413408	180413555	0	+	0	gene_id "ENSMUSG00000026496.12"; transcript_id "ENSMUST00000027777.12"; gene_type "protein_coding"; gene_name "Parp1"; transcript_type "protein_coding"; transcript_name "Parp1-201"; exon_number 8; exon_id "ENSMUSE00000307761.2"; level 2; protein_id "ENSMUSP00000027777.7"; transcript_support_level "1"; mgi_id "MGI:1340806"; tag "basic"; tag "Ensembl_canonical"; tag "GENCODE_Primary"; tag "appris_principal_1"; tag "CCDS"; ccdsid "CCDS15569.1"; havana_gene "OTTMUSG00000050450.1"; havana_transcript "OTTMUST00000128005.1";
chr1	ENSEMBL_gcm37	exon	180413408	180413555	0.727873727936315	+	.	gene_id "ENSMUSG00000026496.12"; transcript_id "ENSMUSG00000026496.12_tx_2"; exon_id "chr1_180413408_180413555_+"; exonnum "4"; txlen "2299";
chr1	ENSEMBL_gcm37	exon	180413408	180413555	0.315912501180449	+	.	gene_id "ENSMUSG00000026496.12"; transcript_id "ENSMUSG00000026496.12_tx_3"; exon_id "chr1_180413408_180413555_+"; exonnum "8"; txlen "3320";
chr1	ENSEMBL	gene	180414766	180414832	0	+	.	gene_id "ENSMUSG00000098926.3"; gene_type "miRNA"; gene_name "Mir6904"; level 3; mgi_id "MGI:5530808";
chr1	ENSEMBL	transcript	180414766	180414832	0	+	.	gene_id "ENSMUSG00000098926.3"; transcript_id "ENSMUST00000183443.3"; gene_type "miRNA"; gene_name "Mir6904"; transcript_type "miRNA"; transcript_name "Mir6904-201"; level 3; transcript_support_level "NA"; mgi_id "MGI:5530808"; tag "basic"; tag "Ensembl_canonical"; tag "GENCODE_Primary";
chr1	ENSEMBL	exon	180414766	180414832	0	+	.	gene_id "ENSMUSG00000098926.3"; transcript_id "ENSMUST00000183443.3"; gene_type "miRNA"; gene_name "Mir6904"; transcript_type "miRNA"; transcript_name "Mir6904-201"; exon_number 1; exon_id "ENSMUSE00001316365.2"; level 3; transcript_support_level "NA"; mgi_id "MGI:5530808"; tag "basic"; tag "Ensembl_canonical"; tag "GENCODE_Primary";
chr1	HAVANA	exon	180414826	180414966	0	+	.	gene_id "ENSMUSG00000026496.12"; transcript_id "ENSMUST00000027777.12"; gene_type "protein_coding"; gene_name "Parp1"; transcript_type "protein_coding"; transcript_name "Parp1-201"; exon_number 9; exon_id "ENSMUSE00000159875.2"; level 2; protein_id "ENSMUSP00000027777.7"; transcript_support_level "1"; mgi_id "MGI:1340806"; tag "basic"; tag "Ensembl_canonical"; tag "GENCODE_Primary"; tag "appris_principal_1"; tag "CCDS"; ccdsid "CCDS15569.1"; havana_gene "OTTMUSG00000050450.1"; havana_transcript "OTTMUST00000128005.1";
chr1	HAVANA	CDS	180414826	180414966	0	+	2	gene_id "ENSMUSG00000026496.12"; transcript_id "ENSMUST00000027777.12"; gene_type "protein_coding"; gene_name "Parp1"; transcript_type "protein_coding"; transcript_name "Parp1-201"; exon_number 9; exon_id "ENSMUSE00000159875.2"; level 2; protein_id "ENSMUSP00000027777.7"; transcript_support_level "1"; mgi_id "MGI:1340806"; tag "basic"; tag "Ensembl_canonical"; tag "GENCODE_Primary"; tag "appris_principal_1"; tag "CCDS"; ccdsid "CCDS15569.1"; havana_gene "OTTMUSG00000050450.1"; havana_transcript "OTTMUST00000128005.1";
chr1	ENSEMBL_gcm37	exon	180414826	180414966	0.727873727936315	+	.	gene_id "ENSMUSG00000026496.12"; transcript_id "ENSMUSG00000026496.12_tx_2"; exon_id "chr1_180414826_180414966_+"; exonnum "5"; txlen "2299";
chr1	ENSEMBL_gcm37	exon	180414826	180414966	0.315912501180449	+	.	gene_id "ENSMUSG00000026496.12"; transcript_id "ENSMUSG00000026496.12_tx_3"; exon_id "chr1_180414826_180414966_+"; exonnum "9"; txlen "3320";
chr1	HAVANA	exon	180415486	180415725	0	+	.	gene_id "ENSMUSG00000026496.12"; transcript_id "ENSMUST00000027777.12"; gene_type "protein_coding"; gene_name "Parp1"; transcript_type "protein_coding"; transcript_name "Parp1-201"; exon_number 10; exon_id "ENSMUSE00000159888.2"; level 2; protein_id "ENSMUSP00000027777.7"; transcript_support_level "1"; mgi_id "MGI:1340806"; tag "basic"; tag "Ensembl_canonical"; tag "GENCODE_Primary"; tag "appris_principal_1"; tag "CCDS"; ccdsid "CCDS15569.1"; havana_gene "OTTMUSG00000050450.1"; havana_transcript "OTTMUST00000128005.1";
chr1	HAVANA	CDS	180415486	180415725	0	+	2	gene_id "ENSMUSG00000026496.12"; transcript_id "ENSMUST00000027777.12"; gene_type "protein_coding"; gene_name "Parp1"; transcript_type "protein_coding"; transcript_name "Parp1-201"; exon_number 10; exon_id "ENSMUSE00000159888.2"; level 2; protein_id "ENSMUSP00000027777.7"; transcript_support_level "1"; mgi_id "MGI:1340806"; tag "basic"; tag "Ensembl_canonical"; tag "GENCODE_Primary"; tag "appris_principal_1"; tag "CCDS"; ccdsid "CCDS15569.1"; havana_gene "OTTMUSG00000050450.1"; havana_transcript "OTTMUST00000128005.1";
chr1	ENSEMBL_gcm37	exon	180415486	180415725	0.727873727936315	+	.	gene_id "ENSMUSG00000026496.12"; transcript_id "ENSMUSG00000026496.12_tx_2"; exon_id "chr1_180415486_180415725_+"; exonnum "6"; txlen "2299";
chr1	ENSEMBL_gcm37	exon	180415486	180415725	0.315912501180449	+	.	gene_id "ENSMUSG00000026496.12"; transcript_id "ENSMUSG00000026496.12_tx_3"; exon_id "chr1_180415486_180415725_+"; exonnum "10"; txlen "3320";
chr1	HAVANA	exon	180415924	180415992	0	+	.	gene_id "ENSMUSG00000026496.12"; transcript_id "ENSMUST00000027777.12"; gene_type "protein_coding"; gene_name "Parp1"; transcript_type "protein_coding"; transcript_name "Parp1-201"; exon_number 11; exon_id "ENSMUSE00000159855.2"; level 2; protein_id "ENSMUSP00000027777.7"; transcript_support_level "1"; mgi_id "MGI:1340806"; tag "basic"; tag "Ensembl_canonical"; tag "GENCODE_Primary"; tag "appris_principal_1"; tag "CCDS"; ccdsid "CCDS15569.1"; havana_gene "OTTMUSG00000050450.1"; havana_transcript "OTTMUST00000128005.1";
chr1	HAVANA	CDS	180415924	180415992	0	+	2	gene_id "ENSMUSG00000026496.12"; transcript_id "ENSMUST00000027777.12"; gene_type "protein_coding"; gene_name "Parp1"; transcript_type "protein_coding"; transcript_name "Parp1-201"; exon_number 11; exon_id "ENSMUSE00000159855.2"; level 2; protein_id "ENSMUSP00000027777.7"; transcript_support_level "1"; mgi_id "MGI:1340806"; tag "basic"; tag "Ensembl_canonical"; tag "GENCODE_Primary"; tag "appris_principal_1"; tag "CCDS"; ccdsid "CCDS15569.1"; havana_gene "OTTMUSG00000050450.1"; havana_transcript "OTTMUST00000128005.1";
chr1	ENSEMBL_gcm37	exon	180415924	180415992	0.727873727936315	+	.	gene_id "ENSMUSG00000026496.12"; transcript_id "ENSMUSG00000026496.12_tx_2"; exon_id "chr1_180415924_180415992_+"; exonnum "7"; txlen "2299";
chr1	ENSEMBL_gcm37	exon	180415924	180415992	0.315912501180449	+	.	gene_id "ENSMUSG00000026496.12"; transcript_id "ENSMUSG00000026496.12_tx_3"; exon_id "chr1_180415924_180415992_+"; exonnum "11"; txlen "3320";
chr1	HAVANA	exon	180416215	180416347	0	+	.	gene_id "ENSMUSG00000026496.12"; transcript_id "ENSMUST00000027777.12"; gene_type "protein_coding"; gene_name "Parp1"; transcript_type "protein_coding"; transcript_name "Parp1-201"; exon_number 12; exon_id "ENSMUSE00000159880.2"; level 2; protein_id "ENSMUSP00000027777.7"; transcript_support_level "1"; mgi_id "MGI:1340806"; tag "basic"; tag "Ensembl_canonical"; tag "GENCODE_Primary"; tag "appris_principal_1"; tag "CCDS"; ccdsid "CCDS15569.1"; havana_gene "OTTMUSG00000050450.1"; havana_transcript "OTTMUST00000128005.1";
chr1	HAVANA	CDS	180416215	180416347	0	+	2	gene_id "ENSMUSG00000026496.12"; transcript_id "ENSMUST00000027777.12"; gene_type "protein_coding"; gene_name "Parp1"; transcript_type "protein_coding"; transcript_name "Parp1-201"; exon_number 12; exon_id "ENSMUSE00000159880.2"; level 2; protein_id "ENSMUSP00000027777.7"; transcript_support_level "1"; mgi_id "MGI:1340806"; tag "basic"; tag "Ensembl_canonical"; tag "GENCODE_Primary"; tag "appris_principal_1"; tag "CCDS"; ccdsid "CCDS15569.1"; havana_gene "OTTMUSG00000050450.1"; havana_transcript "OTTMUST00000128005.1";
chr1	ENSEMBL_gcm37	exon	180416215	180416347	0.727873727936315	+	.	gene_id "ENSMUSG00000026496.12"; transcript_id "ENSMUSG00000026496.12_tx_2"; exon_id "chr1_180416215_180416347_+"; exonnum "8"; txlen "2299";
chr1	ENSEMBL_gcm37	exon	180416215	180416347	0.315912501180449	+	.	gene_id "ENSMUSG00000026496.12"; transcript_id "ENSMUSG00000026496.12_tx_3"; exon_id "chr1_180416215_180416347_+"; exonnum "12"; txlen "3320";
chr1	HAVANA	exon	180416963	180417158	0	+	.	gene_id "ENSMUSG00000026496.12"; transcript_id "ENSMUST00000027777.12"; gene_type "protein_coding"; gene_name "Parp1"; transcript_type "protein_coding"; transcript_name "Parp1-201"; exon_number 13; exon_id "ENSMUSE00000159879.2"; level 2; protein_id "ENSMUSP00000027777.7"; transcript_support_level "1"; mgi_id "MGI:1340806"; tag "basic"; tag "Ensembl_canonical"; tag "GENCODE_Primary"; tag "appris_principal_1"; tag "CCDS"; ccdsid "CCDS15569.1"; havana_gene "OTTMUSG00000050450.1"; havana_transcript "OTTMUST00000128005.1";
chr1	HAVANA	CDS	180416963	180417158	0	+	1	gene_id "ENSMUSG00000026496.12"; transcript_id "ENSMUST00000027777.12"; gene_type "protein_coding"; gene_name "Parp1"; transcript_type "protein_coding"; transcript_name "Parp1-201"; exon_number 13; exon_id "ENSMUSE00000159879.2"; level 2; protein_id "ENSMUSP00000027777.7"; transcript_support_level "1"; mgi_id "MGI:1340806"; tag "basic"; tag "Ensembl_canonical"; tag "GENCODE_Primary"; tag "appris_principal_1"; tag "CCDS"; ccdsid "CCDS15569.1"; havana_gene "OTTMUSG00000050450.1"; havana_transcript "OTTMUST00000128005.1";
chr1	ENSEMBL_gcm37	exon	180416963	180417158	0.727873727936315	+	.	gene_id "ENSMUSG00000026496.12"; transcript_id "ENSMUSG00000026496.12_tx_2"; exon_id "chr1_180416963_180417158_+"; exonnum "9"; txlen "2299";
chr1	ENSEMBL_gcm37	exon	180416963	180417158	0.315912501180449	+	.	gene_id "ENSMUSG00000026496.12"; transcript_id "ENSMUSG00000026496.12_tx_3"; exon_id "chr1_180416963_180417158_+"; exonnum "13"; txlen "3320";
chr1	HAVANA	exon	180417032	180417158	0	+	.	gene_id "ENSMUSG00000026496.12"; transcript_id "ENSMUST00000191639.2"; gene_type "protein_coding"; gene_name "Parp1"; transcript_type "retained_intron"; transcript_name "Parp1-202"; exon_number 1; exon_id "ENSMUSE00001342505.2"; level 2; transcript_support_level "2"; mgi_id "MGI:1340806"; havana_gene "OTTMUSG00000050450.1"; havana_transcript "OTTMUST00000128007.1";
chr1	HAVANA	transcript	180417032	180419215	0	+	.	gene_id "ENSMUSG00000026496.12"; transcript_id "ENSMUST00000191639.2"; gene_type "protein_coding"; gene_name "Parp1"; transcript_type "retained_intron"; transcript_name "Parp1-202"; level 2; transcript_support_level "2"; mgi_id "MGI:1340806"; havana_gene "OTTMUSG00000050450.1"; havana_transcript "OTTMUST00000128007.1";
chr1	HAVANA	exon	180418783	180418911	0	+	.	gene_id "ENSMUSG00000026496.12"; transcript_id "ENSMUST00000027777.12"; gene_type "protein_coding"; gene_name "Parp1"; transcript_type "protein_coding"; transcript_name "Parp1-201"; exon_number 14; exon_id "ENSMUSE00000159858.2"; level 2; protein_id "ENSMUSP00000027777.7"; transcript_support_level "1"; mgi_id "MGI:1340806"; tag "basic"; tag "Ensembl_canonical"; tag "GENCODE_Primary"; tag "appris_principal_1"; tag "CCDS"; ccdsid "CCDS15569.1"; havana_gene "OTTMUSG00000050450.1"; havana_transcript "OTTMUST00000128005.1";
chr1	HAVANA	CDS	180418783	180418911	0	+	0	gene_id "ENSMUSG00000026496.12"; transcript_id "ENSMUST00000027777.12"; gene_type "protein_coding"; gene_name "Parp1"; transcript_type "protein_coding"; transcript_name "Parp1-201"; exon_number 14; exon_id "ENSMUSE00000159858.2"; level 2; protein_id "ENSMUSP00000027777.7"; transcript_support_level "1"; mgi_id "MGI:1340806"; tag "basic"; tag "Ensembl_canonical"; tag "GENCODE_Primary"; tag "appris_principal_1"; tag "CCDS"; ccdsid "CCDS15569.1"; havana_gene "OTTMUSG00000050450.1"; havana_transcript "OTTMUST00000128005.1";
chr1	ENSEMBL_gcm37	exon	180418783	180418911	0.727873727936315	+	.	gene_id "ENSMUSG00000026496.12"; transcript_id "ENSMUSG00000026496.12_tx_2"; exon_id "chr1_180418783_180418911_+"; exonnum "10"; txlen "2299";
chr1	ENSEMBL_gcm37	exon	180418783	180418911	0.315912501180449	+	.	gene_id "ENSMUSG00000026496.12"; transcript_id "ENSMUSG00000026496.12_tx_3"; exon_id "chr1_180418783_180418911_+"; exonnum "14"; txlen "3320";
chr1	HAVANA	exon	180418783	180419215	0	+	.	gene_id "ENSMUSG00000026496.12"; transcript_id "ENSMUST00000191639.2"; gene_type "protein_coding"; gene_name "Parp1"; transcript_type "retained_intron"; transcript_name "Parp1-202"; exon_number 2; exon_id "ENSMUSE00001340030.2"; level 2; transcript_support_level "2"; mgi_id "MGI:1340806"; havana_gene "OTTMUSG00000050450.1"; havana_transcript "OTTMUST00000128007.1";
chr1	HAVANA	exon	180418848	180418911	0	+	.	gene_id "ENSMUSG00000026496.12"; transcript_id "ENSMUST00000192411.2"; gene_type "protein_coding"; gene_name "Parp1"; transcript_type "retained_intron"; transcript_name "Parp1-204"; exon_number 1; exon_id "ENSMUSE00001336678.2"; level 2; transcript_support_level "3"; mgi_id "MGI:1340806"; havana_gene "OTTMUSG00000050450.1"; havana_transcript "OTTMUST00000128008.1";
chr1	HAVANA	transcript	180418848	180420901	0	+	.	gene_id "ENSMUSG00000026496.12"; transcript_id "ENSMUST00000192411.2"; gene_type "protein_coding"; gene_name "Parp1"; transcript_type "retained_intron"; transcript_name "Parp1-204"; level 2; transcript_support_level "3"; mgi_id "MGI:1340806"; havana_gene "OTTMUSG00000050450.1"; havana_transcript "OTTMUST00000128008.1";
chr1	HAVANA	exon	180420413	180420496	0	+	.	gene_id "ENSMUSG00000026496.12"; transcript_id "ENSMUST00000027777.12"; gene_type "protein_coding"; gene_name "Parp1"; transcript_type "protein_coding"; transcript_name "Parp1-201"; exon_number 15; exon_id "ENSMUSE00000412128.2"; level 2; protein_id "ENSMUSP00000027777.7"; transcript_support_level "1"; mgi_id "MGI:1340806"; tag "basic"; tag "Ensembl_canonical"; tag "GENCODE_Primary"; tag "appris_principal_1"; tag "CCDS"; ccdsid "CCDS15569.1"; havana_gene "OTTMUSG00000050450.1"; havana_transcript "OTTMUST00000128005.1";
chr1	HAVANA	CDS	180420413	180420496	0	+	0	gene_id "ENSMUSG00000026496.12"; transcript_id "ENSMUST00000027777.12"; gene_type "protein_coding"; gene_name "Parp1"; transcript_type "protein_coding"; transcript_name "Parp1-201"; exon_number 15; exon_id "ENSMUSE00000412128.2"; level 2; protein_id "ENSMUSP00000027777.7"; transcript_support_level "1"; mgi_id "MGI:1340806"; tag "basic"; tag "Ensembl_canonical"; tag "GENCODE_Primary"; tag "appris_principal_1"; tag "CCDS"; ccdsid "CCDS15569.1"; havana_gene "OTTMUSG00000050450.1"; havana_transcript "OTTMUST00000128005.1";
chr1	ENSEMBL_gcm37	exon	180420413	180420496	0.727873727936315	+	.	gene_id "ENSMUSG00000026496.12"; transcript_id "ENSMUSG00000026496.12_tx_2"; exon_id "chr1_180420413_180420496_+"; exonnum "11"; txlen "2299";
chr1	ENSEMBL_gcm37	exon	180420413	180420496	0.315912501180449	+	.	gene_id "ENSMUSG00000026496.12"; transcript_id "ENSMUSG00000026496.12_tx_3"; exon_id "chr1_180420413_180420496_+"; exonnum "15"; txlen "3320";
chr1	HAVANA	exon	180420413	180420901	0	+	.	gene_id "ENSMUSG00000026496.12"; transcript_id "ENSMUST00000192411.2"; gene_type "protein_coding"; gene_name "Parp1"; transcript_type "retained_intron"; transcript_name "Parp1-204"; exon_number 2; exon_id "ENSMUSE00001343957.2"; level 2; transcript_support_level "3"; mgi_id "MGI:1340806"; havana_gene "OTTMUSG00000050450.1"; havana_transcript "OTTMUST00000128008.1";
chr1	HAVANA	exon	180421608	180421730	0	+	.	gene_id "ENSMUSG00000026496.12"; transcript_id "ENSMUST00000027777.12"; gene_type "protein_coding"; gene_name "Parp1"; transcript_type "protein_coding"; transcript_name "Parp1-201"; exon_number 16; exon_id "ENSMUSE00000386216.2"; level 2; protein_id "ENSMUSP00000027777.7"; transcript_support_level "1"; mgi_id "MGI:1340806"; tag "basic"; tag "Ensembl_canonical"; tag "GENCODE_Primary"; tag "appris_principal_1"; tag "CCDS"; ccdsid "CCDS15569.1"; havana_gene "OTTMUSG00000050450.1"; havana_transcript "OTTMUST00000128005.1";
chr1	HAVANA	CDS	180421608	180421730	0	+	0	gene_id "ENSMUSG00000026496.12"; transcript_id "ENSMUST00000027777.12"; gene_type "protein_coding"; gene_name "Parp1"; transcript_type "protein_coding"; transcript_name "Parp1-201"; exon_number 16; exon_id "ENSMUSE00000386216.2"; level 2; protein_id "ENSMUSP00000027777.7"; transcript_support_level "1"; mgi_id "MGI:1340806"; tag "basic"; tag "Ensembl_canonical"; tag "GENCODE_Primary"; tag "appris_principal_1"; tag "CCDS"; ccdsid "CCDS15569.1"; havana_gene "OTTMUSG00000050450.1"; havana_transcript "OTTMUST00000128005.1";
chr1	ENSEMBL_gcm37	exon	180421608	180421730	0.727873727936315	+	.	gene_id "ENSMUSG00000026496.12"; transcript_id "ENSMUSG00000026496.12_tx_2"; exon_id "chr1_180421608_180421730_+"; exonnum "12"; txlen "2299";
chr1	ENSEMBL_gcm37	exon	180421608	180421730	0.315912501180449	+	.	gene_id "ENSMUSG00000026496.12"; transcript_id "ENSMUSG00000026496.12_tx_3"; exon_id "chr1_180421608_180421730_+"; exonnum "16"; txlen "3320";
chr1	HAVANA	exon	180422220	180422348	0	+	.	gene_id "ENSMUSG00000026496.12"; transcript_id "ENSMUST00000027777.12"; gene_type "protein_coding"; gene_name "Parp1"; transcript_type "protein_coding"; transcript_name "Parp1-201"; exon_number 17; exon_id "ENSMUSE00000345631.2"; level 2; protein_id "ENSMUSP00000027777.7"; transcript_support_level "1"; mgi_id "MGI:1340806"; tag "basic"; tag "Ensembl_canonical"; tag "GENCODE_Primary"; tag "appris_principal_1"; tag "CCDS"; ccdsid "CCDS15569.1"; havana_gene "OTTMUSG00000050450.1"; havana_transcript "OTTMUST00000128005.1";
chr1	HAVANA	CDS	180422220	180422348	0	+	0	gene_id "ENSMUSG00000026496.12"; transcript_id "ENSMUST00000027777.12"; gene_type "protein_coding"; gene_name "Parp1"; transcript_type "protein_coding"; transcript_name "Parp1-201"; exon_number 17; exon_id "ENSMUSE00000345631.2"; level 2; protein_id "ENSMUSP00000027777.7"; transcript_support_level "1"; mgi_id "MGI:1340806"; tag "basic"; tag "Ensembl_canonical"; tag "GENCODE_Primary"; tag "appris_principal_1"; tag "CCDS"; ccdsid "CCDS15569.1"; havana_gene "OTTMUSG00000050450.1"; havana_transcript "OTTMUST00000128005.1";
chr1	ENSEMBL_gcm37	exon	180422220	180422348	0.727873727936315	+	.	gene_id "ENSMUSG00000026496.12"; transcript_id "ENSMUSG00000026496.12_tx_2"; exon_id "chr1_180422220_180422348_+"; exonnum "13"; txlen "2299";
chr1	ENSEMBL_gcm37	exon	180422220	180422348	0.315912501180449	+	.	gene_id "ENSMUSG00000026496.12"; transcript_id "ENSMUSG00000026496.12_tx_3"; exon_id "chr1_180422220_180422348_+"; exonnum "17"; txlen "3320";
chr1	HAVANA	exon	180424855	180424953	0	+	.	gene_id "ENSMUSG00000026496.12"; transcript_id "ENSMUST00000027777.12"; gene_type "protein_coding"; gene_name "Parp1"; transcript_type "protein_coding"; transcript_name "Parp1-201"; exon_number 18; exon_id "ENSMUSE00000159854.2"; level 2; protein_id "ENSMUSP00000027777.7"; transcript_support_level "1"; mgi_id "MGI:1340806"; tag "basic"; tag "Ensembl_canonical"; tag "GENCODE_Primary"; tag "appris_principal_1"; tag "CCDS"; ccdsid "CCDS15569.1"; havana_gene "OTTMUSG00000050450.1"; havana_transcript "OTTMUST00000128005.1";
chr1	HAVANA	CDS	180424855	180424953	0	+	0	gene_id "ENSMUSG00000026496.12"; transcript_id "ENSMUST00000027777.12"; gene_type "protein_coding"; gene_name "Parp1"; transcript_type "protein_coding"; transcript_name "Parp1-201"; exon_number 18; exon_id "ENSMUSE00000159854.2"; level 2; protein_id "ENSMUSP00000027777.7"; transcript_support_level "1"; mgi_id "MGI:1340806"; tag "basic"; tag "Ensembl_canonical"; tag "GENCODE_Primary"; tag "appris_principal_1"; tag "CCDS"; ccdsid "CCDS15569.1"; havana_gene "OTTMUSG00000050450.1"; havana_transcript "OTTMUST00000128005.1";
chr1	ENSEMBL_gcm37	exon	180424855	180424953	0.727873727936315	+	.	gene_id "ENSMUSG00000026496.12"; transcript_id "ENSMUSG00000026496.12_tx_2"; exon_id "chr1_180424855_180424953_+"; exonnum "14"; txlen "2299";
chr1	ENSEMBL_gcm37	exon	180424855	180424953	0.315912501180449	+	.	gene_id "ENSMUSG00000026496.12"; transcript_id "ENSMUSG00000026496.12_tx_3"; exon_id "chr1_180424855_180424953_+"; exonnum "18"; txlen "3320";
chr1	HAVANA	exon	180425776	180425928	0	+	.	gene_id "ENSMUSG00000026496.12"; transcript_id "ENSMUST00000027777.12"; gene_type "protein_coding"; gene_name "Parp1"; transcript_type "protein_coding"; transcript_name "Parp1-201"; exon_number 19; exon_id "ENSMUSE00000159884.2"; level 2; protein_id "ENSMUSP00000027777.7"; transcript_support_level "1"; mgi_id "MGI:1340806"; tag "basic"; tag "Ensembl_canonical"; tag "GENCODE_Primary"; tag "appris_principal_1"; tag "CCDS"; ccdsid "CCDS15569.1"; havana_gene "OTTMUSG00000050450.1"; havana_transcript "OTTMUST00000128005.1";
chr1	HAVANA	CDS	180425776	180425928	0	+	0	gene_id "ENSMUSG00000026496.12"; transcript_id "ENSMUST00000027777.12"; gene_type "protein_coding"; gene_name "Parp1"; transcript_type "protein_coding"; transcript_name "Parp1-201"; exon_number 19; exon_id "ENSMUSE00000159884.2"; level 2; protein_id "ENSMUSP00000027777.7"; transcript_support_level "1"; mgi_id "MGI:1340806"; tag "basic"; tag "Ensembl_canonical"; tag "GENCODE_Primary"; tag "appris_principal_1"; tag "CCDS"; ccdsid "CCDS15569.1"; havana_gene "OTTMUSG00000050450.1"; havana_transcript "OTTMUST00000128005.1";
chr1	ENSEMBL_gcm37	exon	180425776	180425928	0.727873727936315	+	.	gene_id "ENSMUSG00000026496.12"; transcript_id "ENSMUSG00000026496.12_tx_2"; exon_id "chr1_180425776_180425928_+"; exonnum "15"; txlen "2299";
chr1	ENSEMBL_gcm37	exon	180425776	180425928	0.315912501180449	+	.	gene_id "ENSMUSG00000026496.12"; transcript_id "ENSMUSG00000026496.12_tx_3"; exon_id "chr1_180425776_180425928_+"; exonnum "19"; txlen "3320";
chr1	HAVANA	exon	180425790	180425928	0	+	.	gene_id "ENSMUSG00000026496.12"; transcript_id "ENSMUST00000193238.2"; gene_type "protein_coding"; gene_name "Parp1"; transcript_type "retained_intron"; transcript_name "Parp1-205"; exon_number 1; exon_id "ENSMUSE00001346284.2"; level 2; transcript_support_level "3"; mgi_id "MGI:1340806"; havana_gene "OTTMUSG00000050450.1"; havana_transcript "OTTMUST00000128009.1";
chr1	HAVANA	transcript	180425790	180427761	0	+	.	gene_id "ENSMUSG00000026496.12"; transcript_id "ENSMUST00000193238.2"; gene_type "protein_coding"; gene_name "Parp1"; transcript_type "retained_intron"; transcript_name "Parp1-205"; level 2; transcript_support_level "3"; mgi_id "MGI:1340806"; havana_gene "OTTMUSG00000050450.1"; havana_transcript "OTTMUST00000128009.1";
chr1	HAVANA	exon	180426401	180426645	0	+	.	gene_id "ENSMUSG00000026496.12"; transcript_id "ENSMUST00000191833.2"; gene_type "protein_coding"; gene_name "Parp1"; transcript_type "retained_intron"; transcript_name "Parp1-203"; exon_number 1; exon_id "ENSMUSE00001340336.2"; level 2; transcript_support_level "2"; mgi_id "MGI:1340806"; havana_gene "OTTMUSG00000050450.1"; havana_transcript "OTTMUST00000128010.1";
chr1	HAVANA	transcript	180426401	180427671	0	+	.	gene_id "ENSMUSG00000026496.12"; transcript_id "ENSMUST00000191833.2"; gene_type "protein_coding"; gene_name "Parp1"; transcript_type "retained_intron"; transcript_name "Parp1-203"; level 2; transcript_support_level "2"; mgi_id "MGI:1340806"; havana_gene "OTTMUSG00000050450.1"; havana_transcript "OTTMUST00000128010.1";
chr1	HAVANA	exon	180426518	180426645	0	+	.	gene_id "ENSMUSG00000026496.12"; transcript_id "ENSMUST00000027777.12"; gene_type "protein_coding"; gene_name "Parp1"; transcript_type "protein_coding"; transcript_name "Parp1-201"; exon_number 20; exon_id "ENSMUSE00000159864.2"; level 2; protein_id "ENSMUSP00000027777.7"; transcript_support_level "1"; mgi_id "MGI:1340806"; tag "basic"; tag "Ensembl_canonical"; tag "GENCODE_Primary"; tag "appris_principal_1"; tag "CCDS"; ccdsid "CCDS15569.1"; havana_gene "OTTMUSG00000050450.1"; havana_transcript "OTTMUST00000128005.1";
chr1	HAVANA	CDS	180426518	180426645	0	+	0	gene_id "ENSMUSG00000026496.12"; transcript_id "ENSMUST00000027777.12"; gene_type "protein_coding"; gene_name "Parp1"; transcript_type "protein_coding"; transcript_name "Parp1-201"; exon_number 20; exon_id "ENSMUSE00000159864.2"; level 2; protein_id "ENSMUSP00000027777.7"; transcript_support_level "1"; mgi_id "MGI:1340806"; tag "basic"; tag "Ensembl_canonical"; tag "GENCODE_Primary"; tag "appris_principal_1"; tag "CCDS"; ccdsid "CCDS15569.1"; havana_gene "OTTMUSG00000050450.1"; havana_transcript "OTTMUST00000128005.1";
chr1	HAVANA	exon	180426518	180426645	0	+	.	gene_id "ENSMUSG00000026496.12"; transcript_id "ENSMUST00000193238.2"; gene_type "protein_coding"; gene_name "Parp1"; transcript_type "retained_intron"; transcript_name "Parp1-205"; exon_number 2; exon_id "ENSMUSE00001341801.2"; level 2; transcript_support_level "3"; mgi_id "MGI:1340806"; havana_gene "OTTMUSG00000050450.1"; havana_transcript "OTTMUST00000128009.1";
chr1	ENSEMBL_gcm37	exon	180426518	180426645	0.727873727936315	+	.	gene_id "ENSMUSG00000026496.12"; transcript_id "ENSMUSG00000026496.12_tx_2"; exon_id "chr1_180426518_180426645_+"; exonnum "16"; txlen "2299";
chr1	ENSEMBL_gcm37	exon	180426518	180426645	0.315912501180449	+	.	gene_id "ENSMUSG00000026496.12"; transcript_id "ENSMUSG00000026496.12_tx_3"; exon_id "chr1_180426518_180426645_+"; exonnum "20"; txlen "3320";
chr1	HAVANA	exon	180426553	180426645	0	+	.	gene_id "ENSMUSG00000026496.12"; transcript_id "ENSMUST00000195560.2"; gene_type "protein_coding"; gene_name "Parp1"; transcript_type "protein_coding"; transcript_name "Parp1-208"; exon_number 1; exon_id "ENSMUSE00001343874.2"; level 2; protein_id "ENSMUSP00000141301.2"; transcript_support_level "5"; mgi_id "MGI:1340806"; tag "mRNA_start_NF"; tag "cds_start_NF"; havana_gene "OTTMUSG00000050450.1"; havana_transcript "OTTMUST00000128011.1";
chr1	HAVANA	CDS	180426553	180426645	0	+	1	gene_id "ENSMUSG00000026496.12"; transcript_id "ENSMUST00000195560.2"; gene_type "protein_coding"; gene_name "Parp1"; transcript_type "protein_coding"; transcript_name "Parp1-208"; exon_number 1; exon_id "ENSMUSE00001343874.2"; level 2; protein_id "ENSMUSP00000141301.2"; transcript_support_level "5"; mgi_id "MGI:1340806"; tag "mRNA_start_NF"; tag "cds_start_NF"; havana_gene "OTTMUSG00000050450.1"; havana_transcript "OTTMUST00000128011.1";
chr1	HAVANA	transcript	180426553	180428817	0	+	.	gene_id "ENSMUSG00000026496.12"; transcript_id "ENSMUST00000195560.2"; gene_type "protein_coding"; gene_name "Parp1"; transcript_type "protein_coding"; transcript_name "Parp1-208"; level 2; protein_id "ENSMUSP00000141301.2"; transcript_support_level "5"; mgi_id "MGI:1340806"; tag "mRNA_start_NF"; tag "cds_start_NF"; havana_gene "OTTMUSG00000050450.1"; havana_transcript "OTTMUST00000128011.1";
chr1	HAVANA	exon	180427158	180427219	0	+	.	gene_id "ENSMUSG00000026496.12"; transcript_id "ENSMUST00000027777.12"; gene_type "protein_coding"; gene_name "Parp1"; transcript_type "protein_coding"; transcript_name "Parp1-201"; exon_number 21; exon_id "ENSMUSE00000159865.2"; level 2; protein_id "ENSMUSP00000027777.7"; transcript_support_level "1"; mgi_id "MGI:1340806"; tag "basic"; tag "Ensembl_canonical"; tag "GENCODE_Primary"; tag "appris_principal_1"; tag "CCDS"; ccdsid "CCDS15569.1"; havana_gene "OTTMUSG00000050450.1"; havana_transcript "OTTMUST00000128005.1";
chr1	HAVANA	CDS	180427158	180427219	0	+	1	gene_id "ENSMUSG00000026496.12"; transcript_id "ENSMUST00000027777.12"; gene_type "protein_coding"; gene_name "Parp1"; transcript_type "protein_coding"; transcript_name "Parp1-201"; exon_number 21; exon_id "ENSMUSE00000159865.2"; level 2; protein_id "ENSMUSP00000027777.7"; transcript_support_level "1"; mgi_id "MGI:1340806"; tag "basic"; tag "Ensembl_canonical"; tag "GENCODE_Primary"; tag "appris_principal_1"; tag "CCDS"; ccdsid "CCDS15569.1"; havana_gene "OTTMUSG00000050450.1"; havana_transcript "OTTMUST00000128005.1";
chr1	HAVANA	exon	180427158	180427219	0	+	.	gene_id "ENSMUSG00000026496.12"; transcript_id "ENSMUST00000195560.2"; gene_type "protein_coding"; gene_name "Parp1"; transcript_type "protein_coding"; transcript_name "Parp1-208"; exon_number 2; exon_id "ENSMUSE00000159865.2"; level 2; protein_id "ENSMUSP00000141301.2"; transcript_support_level "5"; mgi_id "MGI:1340806"; tag "mRNA_start_NF"; tag "cds_start_NF"; havana_gene "OTTMUSG00000050450.1"; havana_transcript "OTTMUST00000128011.1";
chr1	HAVANA	CDS	180427158	180427219	0	+	1	gene_id "ENSMUSG00000026496.12"; transcript_id "ENSMUST00000195560.2"; gene_type "protein_coding"; gene_name "Parp1"; transcript_type "protein_coding"; transcript_name "Parp1-208"; exon_number 2; exon_id "ENSMUSE00000159865.2"; level 2; protein_id "ENSMUSP00000141301.2"; transcript_support_level "5"; mgi_id "MGI:1340806"; tag "mRNA_start_NF"; tag "cds_start_NF"; havana_gene "OTTMUSG00000050450.1"; havana_transcript "OTTMUST00000128011.1";
chr1	ENSEMBL_gcm37	exon	180427158	180427219	0.727873727936315	+	.	gene_id "ENSMUSG00000026496.12"; transcript_id "ENSMUSG00000026496.12_tx_2"; exon_id "chr1_180427158_180427219_+"; exonnum "17"; txlen "2299";
chr1	ENSEMBL_gcm37	exon	180427158	180427219	0.315912501180449	+	.	gene_id "ENSMUSG00000026496.12"; transcript_id "ENSMUSG00000026496.12_tx_3"; exon_id "chr1_180427158_180427219_+"; exonnum "21"; txlen "3320";
chr1	HAVANA	exon	180427158	180427671	0	+	.	gene_id "ENSMUSG00000026496.12"; transcript_id "ENSMUST00000191833.2"; gene_type "protein_coding"; gene_name "Parp1"; transcript_type "retained_intron"; transcript_name "Parp1-203"; exon_number 2; exon_id "ENSMUSE00001344215.2"; level 2; transcript_support_level "2"; mgi_id "MGI:1340806"; havana_gene "OTTMUSG00000050450.1"; havana_transcript "OTTMUST00000128010.1";
chr1	HAVANA	exon	180427158	180427761	0	+	.	gene_id "ENSMUSG00000026496.12"; transcript_id "ENSMUST00000193238.2"; gene_type "protein_coding"; gene_name "Parp1"; transcript_type "retained_intron"; transcript_name "Parp1-205"; exon_number 3; exon_id "ENSMUSE00001341388.2"; level 2; transcript_support_level "3"; mgi_id "MGI:1340806"; havana_gene "OTTMUSG00000050450.1"; havana_transcript "OTTMUST00000128009.1";
chr1	HAVANA	exon	180427661	180427775	0	+	.	gene_id "ENSMUSG00000026496.12"; transcript_id "ENSMUST00000027777.12"; gene_type "protein_coding"; gene_name "Parp1"; transcript_type "protein_coding"; transcript_name "Parp1-201"; exon_number 22; exon_id "ENSMUSE00000159857.2"; level 2; protein_id "ENSMUSP00000027777.7"; transcript_support_level "1"; mgi_id "MGI:1340806"; tag "basic"; tag "Ensembl_canonical"; tag "GENCODE_Primary"; tag "appris_principal_1"; tag "CCDS"; ccdsid "CCDS15569.1"; havana_gene "OTTMUSG00000050450.1"; havana_transcript "OTTMUST00000128005.1";
chr1	HAVANA	CDS	180427661	180427775	0	+	2	gene_id "ENSMUSG00000026496.12"; transcript_id "ENSMUST00000027777.12"; gene_type "protein_coding"; gene_name "Parp1"; transcript_type "protein_coding"; transcript_name "Parp1-201"; exon_number 22; exon_id "ENSMUSE00000159857.2"; level 2; protein_id "ENSMUSP00000027777.7"; transcript_support_level "1"; mgi_id "MGI:1340806"; tag "basic"; tag "Ensembl_canonical"; tag "GENCODE_Primary"; tag "appris_principal_1"; tag "CCDS"; ccdsid "CCDS15569.1"; havana_gene "OTTMUSG00000050450.1"; havana_transcript "OTTMUST00000128005.1";
chr1	HAVANA	exon	180427661	180427775	0	+	.	gene_id "ENSMUSG00000026496.12"; transcript_id "ENSMUST00000195560.2"; gene_type "protein_coding"; gene_name "Parp1"; transcript_type "protein_coding"; transcript_name "Parp1-208"; exon_number 3; exon_id "ENSMUSE00000159857.2"; level 2; protein_id "ENSMUSP00000141301.2"; transcript_support_level "5"; mgi_id "MGI:1340806"; tag "mRNA_start_NF"; tag "cds_start_NF"; havana_gene "OTTMUSG00000050450.1"; havana_transcript "OTTMUST00000128011.1";
chr1	HAVANA	CDS	180427661	180427775	0	+	2	gene_id "ENSMUSG00000026496.12"; transcript_id "ENSMUST00000195560.2"; gene_type "protein_coding"; gene_name "Parp1"; transcript_type "protein_coding"; transcript_name "Parp1-208"; exon_number 3; exon_id "ENSMUSE00000159857.2"; level 2; protein_id "ENSMUSP00000141301.2"; transcript_support_level "5"; mgi_id "MGI:1340806"; tag "mRNA_start_NF"; tag "cds_start_NF"; havana_gene "OTTMUSG00000050450.1"; havana_transcript "OTTMUST00000128011.1";
chr1	ENSEMBL_gcm37	exon	180427661	180427775	0.727873727936315	+	.	gene_id "ENSMUSG00000026496.12"; transcript_id "ENSMUSG00000026496.12_tx_2"; exon_id "chr1_180427661_180427775_+"; exonnum "18"; txlen "2299";
chr1	ENSEMBL_gcm37	exon	180427661	180427775	0.315912501180449	+	.	gene_id "ENSMUSG00000026496.12"; transcript_id "ENSMUSG00000026496.12_tx_3"; exon_id "chr1_180427661_180427775_+"; exonnum "22"; txlen "3320";
chr1	HAVANA	exon	180428015	180428039	0	+	.	gene_id "ENSMUSG00000026496.12"; transcript_id "ENSMUST00000195560.2"; gene_type "protein_coding"; gene_name "Parp1"; transcript_type "protein_coding"; transcript_name "Parp1-208"; exon_number 4; exon_id "ENSMUSE00001345452.2"; level 2; protein_id "ENSMUSP00000141301.2"; transcript_support_level "5"; mgi_id "MGI:1340806"; tag "mRNA_start_NF"; tag "cds_start_NF"; havana_gene "OTTMUSG00000050450.1"; havana_transcript "OTTMUST00000128011.1";
chr1	HAVANA	CDS	180428015	180428039	0	+	1	gene_id "ENSMUSG00000026496.12"; transcript_id "ENSMUST00000195560.2"; gene_type "protein_coding"; gene_name "Parp1"; transcript_type "protein_coding"; transcript_name "Parp1-208"; exon_number 4; exon_id "ENSMUSE00001345452.2"; level 2; protein_id "ENSMUSP00000141301.2"; transcript_support_level "5"; mgi_id "MGI:1340806"; tag "mRNA_start_NF"; tag "cds_start_NF"; havana_gene "OTTMUSG00000050450.1"; havana_transcript "OTTMUST00000128011.1";
chr1	ENSEMBL_gcm37	exon	180428015	180428039	0.727873727936315	+	.	gene_id "ENSMUSG00000026496.12"; transcript_id "ENSMUSG00000026496.12_tx_2"; exon_id "chr1_180428015_180428039_+"; exonnum "19"; txlen "2299";
chr1	ENSEMBL_gcm37	exon	180428015	180428039	0.315912501180449	+	.	gene_id "ENSMUSG00000026496.12"; transcript_id "ENSMUSG00000026496.12_tx_3"; exon_id "chr1_180428015_180428039_+"; exonnum "23"; txlen "3320";
chr1	HAVANA	CDS	180428015	180428093	0	+	1	gene_id "ENSMUSG00000026496.12"; transcript_id "ENSMUST00000027777.12"; gene_type "protein_coding"; gene_name "Parp1"; transcript_type "protein_coding"; transcript_name "Parp1-201"; exon_number 23; exon_id "ENSMUSE00000412293.5"; level 2; protein_id "ENSMUSP00000027777.7"; transcript_support_level "1"; mgi_id "MGI:1340806"; tag "basic"; tag "Ensembl_canonical"; tag "GENCODE_Primary"; tag "appris_principal_1"; tag "CCDS"; ccdsid "CCDS15569.1"; havana_gene "OTTMUSG00000050450.1"; havana_transcript "OTTMUST00000128005.1";
chr1	HAVANA	exon	180428015	180428819	0	+	.	gene_id "ENSMUSG00000026496.12"; transcript_id "ENSMUST00000027777.12"; gene_type "protein_coding"; gene_name "Parp1"; transcript_type "protein_coding"; transcript_name "Parp1-201"; exon_number 23; exon_id "ENSMUSE00000412293.5"; level 2; protein_id "ENSMUSP00000027777.7"; transcript_support_level "1"; mgi_id "MGI:1340806"; tag "basic"; tag "Ensembl_canonical"; tag "GENCODE_Primary"; tag "appris_principal_1"; tag "CCDS"; ccdsid "CCDS15569.1"; havana_gene "OTTMUSG00000050450.1"; havana_transcript "OTTMUST00000128005.1";
chr1	HAVANA	stop_codon	180428094	180428096	0	+	0	gene_id "ENSMUSG00000026496.12"; transcript_id "ENSMUST00000027777.12"; gene_type "protein_coding"; gene_name "Parp1"; transcript_type "protein_coding"; transcript_name "Parp1-201"; exon_number 23; exon_id "ENSMUSE00000412293.5"; level 2; protein_id "ENSMUSP00000027777.7"; transcript_support_level "1"; mgi_id "MGI:1340806"; tag "basic"; tag "Ensembl_canonical"; tag "GENCODE_Primary"; tag "appris_principal_1"; tag "CCDS"; ccdsid "CCDS15569.1"; havana_gene "OTTMUSG00000050450.1"; havana_transcript "OTTMUST00000128005.1";
chr1	HAVANA	UTR	180428094	180428819	0	+	.	gene_id "ENSMUSG00000026496.12"; transcript_id "ENSMUST00000027777.12"; gene_type "protein_coding"; gene_name "Parp1"; transcript_type "protein_coding"; transcript_name "Parp1-201"; exon_number 23; exon_id "ENSMUSE00000412293.5"; level 2; protein_id "ENSMUSP00000027777.7"; transcript_support_level "1"; mgi_id "MGI:1340806"; tag "basic"; tag "Ensembl_canonical"; tag "GENCODE_Primary"; tag "appris_principal_1"; tag "CCDS"; ccdsid "CCDS15569.1"; havana_gene "OTTMUSG00000050450.1"; havana_transcript "OTTMUST00000128005.1";
chr1	HAVANA	stop_codon	180428637	180428639	0	+	0	gene_id "ENSMUSG00000026496.12"; transcript_id "ENSMUST00000195560.2"; gene_type "protein_coding"; gene_name "Parp1"; transcript_type "protein_coding"; transcript_name "Parp1-208"; exon_number 5; exon_id "ENSMUSE00001341377.2"; level 2; protein_id "ENSMUSP00000141301.2"; transcript_support_level "5"; mgi_id "MGI:1340806"; tag "mRNA_start_NF"; tag "cds_start_NF"; havana_gene "OTTMUSG00000050450.1"; havana_transcript "OTTMUST00000128011.1";
chr1	HAVANA	exon	180428637	180428817	0	+	.	gene_id "ENSMUSG00000026496.12"; transcript_id "ENSMUST00000195560.2"; gene_type "protein_coding"; gene_name "Parp1"; transcript_type "protein_coding"; transcript_name "Parp1-208"; exon_number 5; exon_id "ENSMUSE00001341377.2"; level 2; protein_id "ENSMUSP00000141301.2"; transcript_support_level "5"; mgi_id "MGI:1340806"; tag "mRNA_start_NF"; tag "cds_start_NF"; havana_gene "OTTMUSG00000050450.1"; havana_transcript "OTTMUST00000128011.1";
chr1	HAVANA	UTR	180428637	180428817	0	+	.	gene_id "ENSMUSG00000026496.12"; transcript_id "ENSMUST00000195560.2"; gene_type "protein_coding"; gene_name "Parp1"; transcript_type "protein_coding"; transcript_name "Parp1-208"; exon_number 5; exon_id "ENSMUSE00001341377.2"; level 2; protein_id "ENSMUSP00000141301.2"; transcript_support_level "5"; mgi_id "MGI:1340806"; tag "mRNA_start_NF"; tag "cds_start_NF"; havana_gene "OTTMUSG00000050450.1"; havana_transcript "OTTMUST00000128011.1";
chr1	sragcm37_mid	exon	180429483	180429709	0.315912501180449	+	.	gene_id "ENSMUSG00000026496.12"; transcript_id "ENSMUSG00000026496.12_tx_3"; exon_id "chr1_180429483_180429709_+"; exonnum "24"; txlen "3320";
chr1	HAVANA	exon	180455512	180455729	0	+	.	gene_id "ENSMUSG00000133968.1"; transcript_id "ENSMUST00000321777.1"; gene_type "lncRNA"; gene_name "ENSMUSG00000133968"; transcript_type "lncRNA"; transcript_name "ENSMUST00000321777"; exon_number 1; exon_id "ENSMUSE00001634674.1"; level 2; tag "basic"; tag "Ensembl_canonical"; tag "GENCODE_Primary"; tag "TAGENE";
chr1	HAVANA	gene	180455512	180467120	0	+	.	gene_id "ENSMUSG00000133968.1"; gene_type "lncRNA"; gene_name "ENSMUSG00000133968"; level 2;
chr1	HAVANA	transcript	180455512	180467120	0	+	.	gene_id "ENSMUSG00000133968.1"; transcript_id "ENSMUST00000321777.1"; gene_type "lncRNA"; gene_name "ENSMUSG00000133968"; transcript_type "lncRNA"; transcript_name "ENSMUST00000321777"; level 2; tag "basic"; tag "Ensembl_canonical"; tag "GENCODE_Primary"; tag "TAGENE";
chr1	HAVANA	exon	180455520	180455729	0	+	.	gene_id "ENSMUSG00000133968.1"; transcript_id "ENSMUST00000321778.1"; gene_type "lncRNA"; gene_name "ENSMUSG00000133968"; transcript_type "lncRNA"; transcript_name "ENSMUST00000321778"; exon_number 1; exon_id "ENSMUSE00001634675.1"; level 2; tag "TAGENE";
chr1	HAVANA	transcript	180455520	180467118	0	+	.	gene_id "ENSMUSG00000133968.1"; transcript_id "ENSMUST00000321778.1"; gene_type "lncRNA"; gene_name "ENSMUSG00000133968"; transcript_type "lncRNA"; transcript_name "ENSMUST00000321778"; level 2; tag "TAGENE";
chr1	HAVANA	exon	180455555	180455729	0	+	.	gene_id "ENSMUSG00000133968.1"; transcript_id "ENSMUST00000321780.1"; gene_type "lncRNA"; gene_name "ENSMUSG00000133968"; transcript_type "lncRNA"; transcript_name "ENSMUST00000321780"; exon_number 1; exon_id "ENSMUSE00001634676.1"; level 2; tag "basic"; tag "TAGENE";
chr1	HAVANA	transcript	180455555	180458963	0	+	.	gene_id "ENSMUSG00000133968.1"; transcript_id "ENSMUST00000321780.1"; gene_type "lncRNA"; gene_name "ENSMUSG00000133968"; transcript_type "lncRNA"; transcript_name "ENSMUST00000321780"; level 2; tag "basic"; tag "TAGENE";
chr1	HAVANA	exon	180455566	180455729	0	+	.	gene_id "ENSMUSG00000133968.1"; transcript_id "ENSMUST00000321779.1"; gene_type "lncRNA"; gene_name "ENSMUSG00000133968"; transcript_type "lncRNA"; transcript_name "ENSMUST00000321779"; exon_number 1; exon_id "ENSMUSE00001634681.1"; level 2; tag "TAGENE";
chr1	HAVANA	transcript	180455566	180463222	0	+	.	gene_id "ENSMUSG00000133968.1"; transcript_id "ENSMUST00000321779.1"; gene_type "lncRNA"; gene_name "ENSMUSG00000133968"; transcript_type "lncRNA"; transcript_name "ENSMUST00000321779"; level 2; tag "TAGENE";
chr1	HAVANA	exon	180458440	180458963	0	+	.	gene_id "ENSMUSG00000133968.1"; transcript_id "ENSMUST00000321780.1"; gene_type "lncRNA"; gene_name "ENSMUSG00000133968"; transcript_type "lncRNA"; transcript_name "ENSMUST00000321780"; exon_number 2; exon_id "ENSMUSE00001634677.1"; level 2; tag "basic"; tag "TAGENE";
chr1	HAVANA	exon	180462971	180463222	0	+	.	gene_id "ENSMUSG00000133968.1"; transcript_id "ENSMUST00000321779.1"; gene_type "lncRNA"; gene_name "ENSMUSG00000133968"; transcript_type "lncRNA"; transcript_name "ENSMUST00000321779"; exon_number 2; exon_id "ENSMUSE00001634680.1"; level 2; tag "TAGENE";
chr1	HAVANA	exon	180466802	180467118	0	+	.	gene_id "ENSMUSG00000133968.1"; transcript_id "ENSMUST00000321778.1"; gene_type "lncRNA"; gene_name "ENSMUSG00000133968"; transcript_type "lncRNA"; transcript_name "ENSMUST00000321778"; exon_number 2; exon_id "ENSMUSE00001634678.1"; level 2; tag "TAGENE";
chr1	HAVANA	exon	180466805	180467120	0	+	.	gene_id "ENSMUSG00000133968.1"; transcript_id "ENSMUST00000321777.1"; gene_type "lncRNA"; gene_name "ENSMUSG00000133968"; transcript_type "lncRNA"; transcript_name "ENSMUST00000321777"; exon_number 2; exon_id "ENSMUSE00001634679.1"; level 2; tag "basic"; tag "Ensembl_canonical"; tag "GENCODE_Primary"; tag "TAGENE";
chr1	HAVANA	UTR	180468715	180468931	0	+	.	gene_id "ENSMUSG00000058729.14"; transcript_id "ENSMUST00000192561.6"; gene_type "protein_coding"; gene_name "Lin9"; transcript_type "protein_coding"; transcript_name "Lin9-203"; exon_number 1; exon_id "ENSMUSE00001029987.2"; level 2; protein_id "ENSMUSP00000141331.3"; transcript_support_level "1"; mgi_id "MGI:1919818"; tag "CAGE_supported_TSS"; tag "basic"; tag "Ensembl_canonical"; tag "GENCODE_Primary"; tag "appris_principal_1"; havana_gene "OTTMUSG00000050451.1"; havana_transcript "OTTMUST00000128012.1";
chr1	HAVANA	exon	180468715	180468962	0	+	.	gene_id "ENSMUSG00000058729.14"; transcript_id "ENSMUST00000192561.6"; gene_type "protein_coding"; gene_name "Lin9"; transcript_type "protein_coding"; transcript_name "Lin9-203"; exon_number 1; exon_id "ENSMUSE00001029987.2"; level 2; protein_id "ENSMUSP00000141331.3"; transcript_support_level "1"; mgi_id "MGI:1919818"; tag "CAGE_supported_TSS"; tag "basic"; tag "Ensembl_canonical"; tag "GENCODE_Primary"; tag "appris_principal_1"; havana_gene "OTTMUSG00000050451.1"; havana_transcript "OTTMUST00000128012.1";
chr1	HAVANA	transcript	180468715	180518252	0	+	.	gene_id "ENSMUSG00000058729.14"; transcript_id "ENSMUST00000192561.6"; gene_type "protein_coding"; gene_name "Lin9"; transcript_type "protein_coding"; transcript_name "Lin9-203"; level 2; protein_id "ENSMUSP00000141331.3"; transcript_support_level "1"; mgi_id "MGI:1919818"; tag "CAGE_supported_TSS"; tag "basic"; tag "Ensembl_canonical"; tag "GENCODE_Primary"; tag "appris_principal_1"; havana_gene "OTTMUSG00000050451.1"; havana_transcript "OTTMUST00000128012.1";
chr1	HAVANA	gene	180468715	180518259	0	+	.	gene_id "ENSMUSG00000058729.14"; gene_type "protein_coding"; gene_name "Lin9"; level 2; mgi_id "MGI:1919818"; havana_gene "OTTMUSG00000050451.1";
chr1	HAVANA	UTR	180468899	180468931	0	+	.	gene_id "ENSMUSG00000058729.14"; transcript_id "ENSMUST00000192725.6"; gene_type "protein_coding"; gene_name "Lin9"; transcript_type "protein_coding"; transcript_name "Lin9-204"; exon_number 1; exon_id "ENSMUSE00000658572.5"; level 2; protein_id "ENSMUSP00000141503.3"; transcript_support_level "5"; mgi_id "MGI:1919818"; tag "not_organism_supported"; tag "basic"; havana_gene "OTTMUSG00000050451.1"; havana_transcript "OTTMUST00000128013.1";
chr1	HAVANA	exon	180468899	180468962	0	+	.	gene_id "ENSMUSG00000058729.14"; transcript_id "ENSMUST00000192725.6"; gene_type "protein_coding"; gene_name "Lin9"; transcript_type "protein_coding"; transcript_name "Lin9-204"; exon_number 1; exon_id "ENSMUSE00000658572.5"; level 2; protein_id "ENSMUSP00000141503.3"; transcript_support_level "5"; mgi_id "MGI:1919818"; tag "not_organism_supported"; tag "basic"; havana_gene "OTTMUSG00000050451.1"; havana_transcript "OTTMUST00000128013.1";
chr1	HAVANA	transcript	180468899	180518259	0	+	.	gene_id "ENSMUSG00000058729.14"; transcript_id "ENSMUST00000192725.6"; gene_type "protein_coding"; gene_name "Lin9"; transcript_type "protein_coding"; transcript_name "Lin9-204"; level 2; protein_id "ENSMUSP00000141503.3"; transcript_support_level "5"; mgi_id "MGI:1919818"; tag "not_organism_supported"; tag "basic"; havana_gene "OTTMUSG00000050451.1"; havana_transcript "OTTMUST00000128013.1";
chr1	HAVANA	exon	180468918	180468962	0	+	.	gene_id "ENSMUSG00000058729.14"; transcript_id "ENSMUST00000085804.11"; gene_type "protein_coding"; gene_name "Lin9"; transcript_type "retained_intron"; transcript_name "Lin9-201"; exon_number 1; exon_id "ENSMUSE00001340765.2"; level 2; transcript_support_level "2"; mgi_id "MGI:1919818"; havana_gene "OTTMUSG00000050451.1"; havana_transcript "OTTMUST00000128014.1";
chr1	HAVANA	transcript	180468918	180509191	0	+	.	gene_id "ENSMUSG00000058729.14"; transcript_id "ENSMUST00000085804.11"; gene_type "protein_coding"; gene_name "Lin9"; transcript_type "retained_intron"; transcript_name "Lin9-201"; level 2; transcript_support_level "2"; mgi_id "MGI:1919818"; havana_gene "OTTMUSG00000050451.1"; havana_transcript "OTTMUST00000128014.1";
chr1	HAVANA	exon	180468920	180468962	0	+	.	gene_id "ENSMUSG00000058729.14"; transcript_id "ENSMUST00000194373.6"; gene_type "protein_coding"; gene_name "Lin9"; transcript_type "protein_coding_CDS_not_defined"; transcript_name "Lin9-207"; exon_number 1; exon_id "ENSMUSE00001340784.2"; level 2; transcript_support_level "5"; mgi_id "MGI:1919818"; havana_gene "OTTMUSG00000050451.1"; havana_transcript "OTTMUST00000128015.1";
chr1	ENSEMBL_gcm37	exon	180468920	180468962	22.638042906176	+	.	gene_id "ENSMUSG00000058729.14"; transcript_id "ENSMUSG00000058729.14_tx_2"; exon_id "chr1_180468920_180468962_+"; exonnum "1"; txlen "3031";
chr1	ENSEMBL_gcm37	exon	180468920	180468962	5.66424384685039	+	.	gene_id "ENSMUSG00000058729.14"; transcript_id "ENSMUSG00000058729.14_tx_3"; exon_id "chr1_180468920_180468962_+"; exonnum "1"; txlen "3098";
chr1	HAVANA	transcript	180468920	180476758	0	+	.	gene_id "ENSMUSG00000058729.14"; transcript_id "ENSMUST00000194373.6"; gene_type "protein_coding"; gene_name "Lin9"; transcript_type "protein_coding_CDS_not_defined"; transcript_name "Lin9-207"; level 2; transcript_support_level "5"; mgi_id "MGI:1919818"; havana_gene "OTTMUSG00000050451.1"; havana_transcript "OTTMUST00000128015.1";
chr1	HAVANA	UTR	180468925	180468931	0	+	.	gene_id "ENSMUSG00000058729.14"; transcript_id "ENSMUST00000193892.6"; gene_type "protein_coding"; gene_name "Lin9"; transcript_type "nonsense_mediated_decay"; transcript_name "Lin9-206"; exon_number 1; exon_id "ENSMUSE00001343164.2"; level 2; protein_id "ENSMUSP00000141530.2"; transcript_support_level "1"; mgi_id "MGI:1919818"; havana_gene "OTTMUSG00000050451.1"; havana_transcript "OTTMUST00000128016.1";
chr1	HAVANA	exon	180468925	180468962	0	+	.	gene_id "ENSMUSG00000058729.14"; transcript_id "ENSMUST00000193892.6"; gene_type "protein_coding"; gene_name "Lin9"; transcript_type "nonsense_mediated_decay"; transcript_name "Lin9-206"; exon_number 1; exon_id "ENSMUSE00001343164.2"; level 2; protein_id "ENSMUSP00000141530.2"; transcript_support_level "1"; mgi_id "MGI:1919818"; havana_gene "OTTMUSG00000050451.1"; havana_transcript "OTTMUST00000128016.1";
chr1	HAVANA	transcript	180468925	180518252	0	+	.	gene_id "ENSMUSG00000058729.14"; transcript_id "ENSMUST00000193892.6"; gene_type "protein_coding"; gene_name "Lin9"; transcript_type "nonsense_mediated_decay"; transcript_name "Lin9-206"; level 2; protein_id "ENSMUSP00000141530.2"; transcript_support_level "1"; mgi_id "MGI:1919818"; havana_gene "OTTMUSG00000050451.1"; havana_transcript "OTTMUST00000128016.1";
chr1	HAVANA	exon	180468931	180468962	0	+	.	gene_id "ENSMUSG00000058729.14"; transcript_id "ENSMUST00000191744.6"; gene_type "protein_coding"; gene_name "Lin9"; transcript_type "retained_intron"; transcript_name "Lin9-202"; exon_number 1; exon_id "ENSMUSE00001340167.2"; level 2; transcript_support_level "2"; mgi_id "MGI:1919818"; havana_gene "OTTMUSG00000050451.1"; havana_transcript "OTTMUST00000128017.1";
chr1	HAVANA	transcript	180468931	180502606	0	+	.	gene_id "ENSMUSG00000058729.14"; transcript_id "ENSMUST00000191744.6"; gene_type "protein_coding"; gene_name "Lin9"; transcript_type "retained_intron"; transcript_name "Lin9-202"; level 2; transcript_support_level "2"; mgi_id "MGI:1919818"; havana_gene "OTTMUSG00000050451.1"; havana_transcript "OTTMUST00000128017.1";
chr1	HAVANA	start_codon	180468932	180468934	0	+	0	gene_id "ENSMUSG00000058729.14"; transcript_id "ENSMUST00000192561.6"; gene_type "protein_coding"; gene_name "Lin9"; transcript_type "protein_coding"; transcript_name "Lin9-203"; exon_number 1; exon_id "ENSMUSE00001029987.2"; level 2; protein_id "ENSMUSP00000141331.3"; transcript_support_level "1"; mgi_id "MGI:1919818"; tag "CAGE_supported_TSS"; tag "basic"; tag "Ensembl_canonical"; tag "GENCODE_Primary"; tag "appris_principal_1"; havana_gene "OTTMUSG00000050451.1"; havana_transcript "OTTMUST00000128012.1";
chr1	HAVANA	start_codon	180468932	180468934	0	+	0	gene_id "ENSMUSG00000058729.14"; transcript_id "ENSMUST00000192725.6"; gene_type "protein_coding"; gene_name "Lin9"; transcript_type "protein_coding"; transcript_name "Lin9-204"; exon_number 1; exon_id "ENSMUSE00000658572.5"; level 2; protein_id "ENSMUSP00000141503.3"; transcript_support_level "5"; mgi_id "MGI:1919818"; tag "not_organism_supported"; tag "basic"; havana_gene "OTTMUSG00000050451.1"; havana_transcript "OTTMUST00000128013.1";
chr1	HAVANA	start_codon	180468932	180468934	0	+	0	gene_id "ENSMUSG00000058729.14"; transcript_id "ENSMUST00000193892.6"; gene_type "protein_coding"; gene_name "Lin9"; transcript_type "nonsense_mediated_decay"; transcript_name "Lin9-206"; exon_number 1; exon_id "ENSMUSE00001343164.2"; level 2; protein_id "ENSMUSP00000141530.2"; transcript_support_level "1"; mgi_id "MGI:1919818"; havana_gene "OTTMUSG00000050451.1"; havana_transcript "OTTMUST00000128016.1";
chr1	HAVANA	CDS	180468932	180468962	0	+	0	gene_id "ENSMUSG00000058729.14"; transcript_id "ENSMUST00000192561.6"; gene_type "protein_coding"; gene_name "Lin9"; transcript_type "protein_coding"; transcript_name "Lin9-203"; exon_number 1; exon_id "ENSMUSE00001029987.2"; level 2; protein_id "ENSMUSP00000141331.3"; transcript_support_level "1"; mgi_id "MGI:1919818"; tag "CAGE_supported_TSS"; tag "basic"; tag "Ensembl_canonical"; tag "GENCODE_Primary"; tag "appris_principal_1"; havana_gene "OTTMUSG00000050451.1"; havana_transcript "OTTMUST00000128012.1";
chr1	HAVANA	CDS	180468932	180468962	0	+	0	gene_id "ENSMUSG00000058729.14"; transcript_id "ENSMUST00000192725.6"; gene_type "protein_coding"; gene_name "Lin9"; transcript_type "protein_coding"; transcript_name "Lin9-204"; exon_number 1; exon_id "ENSMUSE00000658572.5"; level 2; protein_id "ENSMUSP00000141503.3"; transcript_support_level "5"; mgi_id "MGI:1919818"; tag "not_organism_supported"; tag "basic"; havana_gene "OTTMUSG00000050451.1"; havana_transcript "OTTMUST00000128013.1";
chr1	HAVANA	CDS	180468932	180468962	0	+	0	gene_id "ENSMUSG00000058729.14"; transcript_id "ENSMUST00000193892.6"; gene_type "protein_coding"; gene_name "Lin9"; transcript_type "nonsense_mediated_decay"; transcript_name "Lin9-206"; exon_number 1; exon_id "ENSMUSE00001343164.2"; level 2; protein_id "ENSMUSP00000141530.2"; transcript_support_level "1"; mgi_id "MGI:1919818"; havana_gene "OTTMUSG00000050451.1"; havana_transcript "OTTMUST00000128016.1";
chr1	sragcm37_mid	exon	180469415	180469557	5.66424384685039	+	.	gene_id "ENSMUSG00000058729.14"; transcript_id "ENSMUSG00000058729.14_tx_3"; exon_id "chr1_180469415_180469557_+"; exonnum "2"; txlen "3098";
chr1	sragcm37_mid	exon	180469482	180469557	22.638042906176	+	.	gene_id "ENSMUSG00000058729.14"; transcript_id "ENSMUSG00000058729.14_tx_2"; exon_id "chr1_180469482_180469557_+"; exonnum "2"; txlen "3031";
chr1	HAVANA	exon	180475866	180475898	0	+	.	gene_id "ENSMUSG00000058729.14"; transcript_id "ENSMUST00000192561.6"; gene_type "protein_coding"; gene_name "Lin9"; transcript_type "protein_coding"; transcript_name "Lin9-203"; exon_number 2; exon_id "ENSMUSE00001341948.2"; level 2; protein_id "ENSMUSP00000141331.3"; transcript_support_level "1"; mgi_id "MGI:1919818"; tag "CAGE_supported_TSS"; tag "basic"; tag "Ensembl_canonical"; tag "GENCODE_Primary"; tag "appris_principal_1"; havana_gene "OTTMUSG00000050451.1"; havana_transcript "OTTMUST00000128012.1";
chr1	HAVANA	CDS	180475866	180475898	0	+	2	gene_id "ENSMUSG00000058729.14"; transcript_id "ENSMUST00000192561.6"; gene_type "protein_coding"; gene_name "Lin9"; transcript_type "protein_coding"; transcript_name "Lin9-203"; exon_number 2; exon_id "ENSMUSE00001341948.2"; level 2; protein_id "ENSMUSP00000141331.3"; transcript_support_level "1"; mgi_id "MGI:1919818"; tag "CAGE_supported_TSS"; tag "basic"; tag "Ensembl_canonical"; tag "GENCODE_Primary"; tag "appris_principal_1"; havana_gene "OTTMUSG00000050451.1"; havana_transcript "OTTMUST00000128012.1";
chr1	HAVANA	exon	180475866	180475898	0	+	.	gene_id "ENSMUSG00000058729.14"; transcript_id "ENSMUST00000192725.6"; gene_type "protein_coding"; gene_name "Lin9"; transcript_type "protein_coding"; transcript_name "Lin9-204"; exon_number 2; exon_id "ENSMUSE00001341948.2"; level 2; protein_id "ENSMUSP00000141503.3"; transcript_support_level "5"; mgi_id "MGI:1919818"; tag "not_organism_supported"; tag "basic"; havana_gene "OTTMUSG00000050451.1"; havana_transcript "OTTMUST00000128013.1";
chr1	HAVANA	CDS	180475866	180475898	0	+	2	gene_id "ENSMUSG00000058729.14"; transcript_id "ENSMUST00000192725.6"; gene_type "protein_coding"; gene_name "Lin9"; transcript_type "protein_coding"; transcript_name "Lin9-204"; exon_number 2; exon_id "ENSMUSE00001341948.2"; level 2; protein_id "ENSMUSP00000141503.3"; transcript_support_level "5"; mgi_id "MGI:1919818"; tag "not_organism_supported"; tag "basic"; havana_gene "OTTMUSG00000050451.1"; havana_transcript "OTTMUST00000128013.1";
chr1	HAVANA	exon	180475866	180475898	0	+	.	gene_id "ENSMUSG00000058729.14"; transcript_id "ENSMUST00000085804.11"; gene_type "protein_coding"; gene_name "Lin9"; transcript_type "retained_intron"; transcript_name "Lin9-201"; exon_number 2; exon_id "ENSMUSE00001342092.2"; level 2; transcript_support_level "2"; mgi_id "MGI:1919818"; havana_gene "OTTMUSG00000050451.1"; havana_transcript "OTTMUST00000128014.1";
chr1	HAVANA	exon	180475866	180475898	0	+	.	gene_id "ENSMUSG00000058729.14"; transcript_id "ENSMUST00000194373.6"; gene_type "protein_coding"; gene_name "Lin9"; transcript_type "protein_coding_CDS_not_defined"; transcript_name "Lin9-207"; exon_number 2; exon_id "ENSMUSE00001342092.2"; level 2; transcript_support_level "5"; mgi_id "MGI:1919818"; havana_gene "OTTMUSG00000050451.1"; havana_transcript "OTTMUST00000128015.1";
chr1	HAVANA	exon	180475866	180475898	0	+	.	gene_id "ENSMUSG00000058729.14"; transcript_id "ENSMUST00000193892.6"; gene_type "protein_coding"; gene_name "Lin9"; transcript_type "nonsense_mediated_decay"; transcript_name "Lin9-206"; exon_number 2; exon_id "ENSMUSE00001341948.2"; level 2; protein_id "ENSMUSP00000141530.2"; transcript_support_level "1"; mgi_id "MGI:1919818"; havana_gene "OTTMUSG00000050451.1"; havana_transcript "OTTMUST00000128016.1";
chr1	HAVANA	CDS	180475866	180475898	0	+	2	gene_id "ENSMUSG00000058729.14"; transcript_id "ENSMUST00000193892.6"; gene_type "protein_coding"; gene_name "Lin9"; transcript_type "nonsense_mediated_decay"; transcript_name "Lin9-206"; exon_number 2; exon_id "ENSMUSE00001341948.2"; level 2; protein_id "ENSMUSP00000141530.2"; transcript_support_level "1"; mgi_id "MGI:1919818"; havana_gene "OTTMUSG00000050451.1"; havana_transcript "OTTMUST00000128016.1";
chr1	HAVANA	exon	180475866	180475898	0	+	.	gene_id "ENSMUSG00000058729.14"; transcript_id "ENSMUST00000191744.6"; gene_type "protein_coding"; gene_name "Lin9"; transcript_type "retained_intron"; transcript_name "Lin9-202"; exon_number 2; exon_id "ENSMUSE00001342092.2"; level 2; transcript_support_level "2"; mgi_id "MGI:1919818"; havana_gene "OTTMUSG00000050451.1"; havana_transcript "OTTMUST00000128017.1";
chr1	ENSEMBL_gcm37	exon	180475866	180475898	22.638042906176	+	.	gene_id "ENSMUSG00000058729.14"; transcript_id "ENSMUSG00000058729.14_tx_2"; exon_id "chr1_180475866_180475898_+"; exonnum "3"; txlen "3031";
chr1	ENSEMBL_gcm37	exon	180475866	180475898	5.66424384685039	+	.	gene_id "ENSMUSG00000058729.14"; transcript_id "ENSMUSG00000058729.14_tx_3"; exon_id "chr1_180475866_180475898_+"; exonnum "3"; txlen "3098";
chr1	HAVANA	exon	180476127	180476758	0	+	.	gene_id "ENSMUSG00000058729.14"; transcript_id "ENSMUST00000194373.6"; gene_type "protein_coding"; gene_name "Lin9"; transcript_type "protein_coding_CDS_not_defined"; transcript_name "Lin9-207"; exon_number 3; exon_id "ENSMUSE00001337872.2"; level 2; transcript_support_level "5"; mgi_id "MGI:1919818"; havana_gene "OTTMUSG00000050451.1"; havana_transcript "OTTMUST00000128015.1";
chr1	HAVANA	exon	180478307	180478401	0	+	.	gene_id "ENSMUSG00000058729.14"; transcript_id "ENSMUST00000192561.6"; gene_type "protein_coding"; gene_name "Lin9"; transcript_type "protein_coding"; transcript_name "Lin9-203"; exon_number 3; exon_id "ENSMUSE00001342743.2"; level 2; protein_id "ENSMUSP00000141331.3"; transcript_support_level "1"; mgi_id "MGI:1919818"; tag "CAGE_supported_TSS"; tag "basic"; tag "Ensembl_canonical"; tag "GENCODE_Primary"; tag "appris_principal_1"; havana_gene "OTTMUSG00000050451.1"; havana_transcript "OTTMUST00000128012.1";
chr1	HAVANA	CDS	180478307	180478401	0	+	2	gene_id "ENSMUSG00000058729.14"; transcript_id "ENSMUST00000192561.6"; gene_type "protein_coding"; gene_name "Lin9"; transcript_type "protein_coding"; transcript_name "Lin9-203"; exon_number 3; exon_id "ENSMUSE00001342743.2"; level 2; protein_id "ENSMUSP00000141331.3"; transcript_support_level "1"; mgi_id "MGI:1919818"; tag "CAGE_supported_TSS"; tag "basic"; tag "Ensembl_canonical"; tag "GENCODE_Primary"; tag "appris_principal_1"; havana_gene "OTTMUSG00000050451.1"; havana_transcript "OTTMUST00000128012.1";
chr1	HAVANA	exon	180478307	180478401	0	+	.	gene_id "ENSMUSG00000058729.14"; transcript_id "ENSMUST00000192725.6"; gene_type "protein_coding"; gene_name "Lin9"; transcript_type "protein_coding"; transcript_name "Lin9-204"; exon_number 3; exon_id "ENSMUSE00001342743.2"; level 2; protein_id "ENSMUSP00000141503.3"; transcript_support_level "5"; mgi_id "MGI:1919818"; tag "not_organism_supported"; tag "basic"; havana_gene "OTTMUSG00000050451.1"; havana_transcript "OTTMUST00000128013.1";
chr1	HAVANA	CDS	180478307	180478401	0	+	2	gene_id "ENSMUSG00000058729.14"; transcript_id "ENSMUST00000192725.6"; gene_type "protein_coding"; gene_name "Lin9"; transcript_type "protein_coding"; transcript_name "Lin9-204"; exon_number 3; exon_id "ENSMUSE00001342743.2"; level 2; protein_id "ENSMUSP00000141503.3"; transcript_support_level "5"; mgi_id "MGI:1919818"; tag "not_organism_supported"; tag "basic"; havana_gene "OTTMUSG00000050451.1"; havana_transcript "OTTMUST00000128013.1";
chr1	HAVANA	exon	180478307	180478401	0	+	.	gene_id "ENSMUSG00000058729.14"; transcript_id "ENSMUST00000085804.11"; gene_type "protein_coding"; gene_name "Lin9"; transcript_type "retained_intron"; transcript_name "Lin9-201"; exon_number 3; exon_id "ENSMUSE00001341929.2"; level 2; transcript_support_level "2"; mgi_id "MGI:1919818"; havana_gene "OTTMUSG00000050451.1"; havana_transcript "OTTMUST00000128014.1";
chr1	HAVANA	exon	180478307	180478401	0	+	.	gene_id "ENSMUSG00000058729.14"; transcript_id "ENSMUST00000193892.6"; gene_type "protein_coding"; gene_name "Lin9"; transcript_type "nonsense_mediated_decay"; transcript_name "Lin9-206"; exon_number 3; exon_id "ENSMUSE00001342743.2"; level 2; protein_id "ENSMUSP00000141530.2"; transcript_support_level "1"; mgi_id "MGI:1919818"; havana_gene "OTTMUSG00000050451.1"; havana_transcript "OTTMUST00000128016.1";
chr1	HAVANA	CDS	180478307	180478401	0	+	2	gene_id "ENSMUSG00000058729.14"; transcript_id "ENSMUST00000193892.6"; gene_type "protein_coding"; gene_name "Lin9"; transcript_type "nonsense_mediated_decay"; transcript_name "Lin9-206"; exon_number 3; exon_id "ENSMUSE00001342743.2"; level 2; protein_id "ENSMUSP00000141530.2"; transcript_support_level "1"; mgi_id "MGI:1919818"; havana_gene "OTTMUSG00000050451.1"; havana_transcript "OTTMUST00000128016.1";
chr1	HAVANA	exon	180478307	180478401	0	+	.	gene_id "ENSMUSG00000058729.14"; transcript_id "ENSMUST00000191744.6"; gene_type "protein_coding"; gene_name "Lin9"; transcript_type "retained_intron"; transcript_name "Lin9-202"; exon_number 3; exon_id "ENSMUSE00001341929.2"; level 2; transcript_support_level "2"; mgi_id "MGI:1919818"; havana_gene "OTTMUSG00000050451.1"; havana_transcript "OTTMUST00000128017.1";
chr1	ENSEMBL_gcm37	exon	180478307	180478401	22.638042906176	+	.	gene_id "ENSMUSG00000058729.14"; transcript_id "ENSMUSG00000058729.14_tx_2"; exon_id "chr1_180478307_180478401_+"; exonnum "4"; txlen "3031";
chr1	ENSEMBL_gcm37	exon	180478307	180478401	5.66424384685039	+	.	gene_id "ENSMUSG00000058729.14"; transcript_id "ENSMUSG00000058729.14_tx_3"; exon_id "chr1_180478307_180478401_+"; exonnum "4"; txlen "3098";
chr1	HAVANA	exon	180479427	180479531	0	+	.	gene_id "ENSMUSG00000058729.14"; transcript_id "ENSMUST00000192561.6"; gene_type "protein_coding"; gene_name "Lin9"; transcript_type "protein_coding"; transcript_name "Lin9-203"; exon_number 4; exon_id "ENSMUSE00001342767.2"; level 2; protein_id "ENSMUSP00000141331.3"; transcript_support_level "1"; mgi_id "MGI:1919818"; tag "CAGE_supported_TSS"; tag "basic"; tag "Ensembl_canonical"; tag "GENCODE_Primary"; tag "appris_principal_1"; havana_gene "OTTMUSG00000050451.1"; havana_transcript "OTTMUST00000128012.1";
chr1	HAVANA	CDS	180479427	180479531	0	+	0	gene_id "ENSMUSG00000058729.14"; transcript_id "ENSMUST00000192561.6"; gene_type "protein_coding"; gene_name "Lin9"; transcript_type "protein_coding"; transcript_name "Lin9-203"; exon_number 4; exon_id "ENSMUSE00001342767.2"; level 2; protein_id "ENSMUSP00000141331.3"; transcript_support_level "1"; mgi_id "MGI:1919818"; tag "CAGE_supported_TSS"; tag "basic"; tag "Ensembl_canonical"; tag "GENCODE_Primary"; tag "appris_principal_1"; havana_gene "OTTMUSG00000050451.1"; havana_transcript "OTTMUST00000128012.1";
chr1	HAVANA	exon	180479427	180479531	0	+	.	gene_id "ENSMUSG00000058729.14"; transcript_id "ENSMUST00000085804.11"; gene_type "protein_coding"; gene_name "Lin9"; transcript_type "retained_intron"; transcript_name "Lin9-201"; exon_number 4; exon_id "ENSMUSE00001344390.2"; level 2; transcript_support_level "2"; mgi_id "MGI:1919818"; havana_gene "OTTMUSG00000050451.1"; havana_transcript "OTTMUST00000128014.1";
chr1	HAVANA	exon	180479427	180479531	0	+	.	gene_id "ENSMUSG00000058729.14"; transcript_id "ENSMUST00000193892.6"; gene_type "protein_coding"; gene_name "Lin9"; transcript_type "nonsense_mediated_decay"; transcript_name "Lin9-206"; exon_number 4; exon_id "ENSMUSE00001342767.2"; level 2; protein_id "ENSMUSP00000141530.2"; transcript_support_level "1"; mgi_id "MGI:1919818"; havana_gene "OTTMUSG00000050451.1"; havana_transcript "OTTMUST00000128016.1";
chr1	HAVANA	CDS	180479427	180479531	0	+	0	gene_id "ENSMUSG00000058729.14"; transcript_id "ENSMUST00000193892.6"; gene_type "protein_coding"; gene_name "Lin9"; transcript_type "nonsense_mediated_decay"; transcript_name "Lin9-206"; exon_number 4; exon_id "ENSMUSE00001342767.2"; level 2; protein_id "ENSMUSP00000141530.2"; transcript_support_level "1"; mgi_id "MGI:1919818"; havana_gene "OTTMUSG00000050451.1"; havana_transcript "OTTMUST00000128016.1";
chr1	HAVANA	exon	180479427	180479531	0	+	.	gene_id "ENSMUSG00000058729.14"; transcript_id "ENSMUST00000191744.6"; gene_type "protein_coding"; gene_name "Lin9"; transcript_type "retained_intron"; transcript_name "Lin9-202"; exon_number 4; exon_id "ENSMUSE00001344390.2"; level 2; transcript_support_level "2"; mgi_id "MGI:1919818"; havana_gene "OTTMUSG00000050451.1"; havana_transcript "OTTMUST00000128017.1";
chr1	ENSEMBL_gcm37	exon	180479427	180479531	22.638042906176	+	.	gene_id "ENSMUSG00000058729.14"; transcript_id "ENSMUSG00000058729.14_tx_2"; exon_id "chr1_180479427_180479531_+"; exonnum "5"; txlen "3031";
chr1	ENSEMBL_gcm37	exon	180479427	180479531	5.66424384685039	+	.	gene_id "ENSMUSG00000058729.14"; transcript_id "ENSMUSG00000058729.14_tx_3"; exon_id "chr1_180479427_180479531_+"; exonnum "5"; txlen "3098";
chr1	HAVANA	exon	180486628	180486761	0	+	.	gene_id "ENSMUSG00000058729.14"; transcript_id "ENSMUST00000192561.6"; gene_type "protein_coding"; gene_name "Lin9"; transcript_type "protein_coding"; transcript_name "Lin9-203"; exon_number 5; exon_id "ENSMUSE00001338938.2"; level 2; protein_id "ENSMUSP00000141331.3"; transcript_support_level "1"; mgi_id "MGI:1919818"; tag "CAGE_supported_TSS"; tag "basic"; tag "Ensembl_canonical"; tag "GENCODE_Primary"; tag "appris_principal_1"; havana_gene "OTTMUSG00000050451.1"; havana_transcript "OTTMUST00000128012.1";
chr1	HAVANA	CDS	180486628	180486761	0	+	0	gene_id "ENSMUSG00000058729.14"; transcript_id "ENSMUST00000192561.6"; gene_type "protein_coding"; gene_name "Lin9"; transcript_type "protein_coding"; transcript_name "Lin9-203"; exon_number 5; exon_id "ENSMUSE00001338938.2"; level 2; protein_id "ENSMUSP00000141331.3"; transcript_support_level "1"; mgi_id "MGI:1919818"; tag "CAGE_supported_TSS"; tag "basic"; tag "Ensembl_canonical"; tag "GENCODE_Primary"; tag "appris_principal_1"; havana_gene "OTTMUSG00000050451.1"; havana_transcript "OTTMUST00000128012.1";
chr1	HAVANA	exon	180486628	180486761	0	+	.	gene_id "ENSMUSG00000058729.14"; transcript_id "ENSMUST00000192725.6"; gene_type "protein_coding"; gene_name "Lin9"; transcript_type "protein_coding"; transcript_name "Lin9-204"; exon_number 4; exon_id "ENSMUSE00001338938.2"; level 2; protein_id "ENSMUSP00000141503.3"; transcript_support_level "5"; mgi_id "MGI:1919818"; tag "not_organism_supported"; tag "basic"; havana_gene "OTTMUSG00000050451.1"; havana_transcript "OTTMUST00000128013.1";
chr1	HAVANA	CDS	180486628	180486761	0	+	0	gene_id "ENSMUSG00000058729.14"; transcript_id "ENSMUST00000192725.6"; gene_type "protein_coding"; gene_name "Lin9"; transcript_type "protein_coding"; transcript_name "Lin9-204"; exon_number 4; exon_id "ENSMUSE00001338938.2"; level 2; protein_id "ENSMUSP00000141503.3"; transcript_support_level "5"; mgi_id "MGI:1919818"; tag "not_organism_supported"; tag "basic"; havana_gene "OTTMUSG00000050451.1"; havana_transcript "OTTMUST00000128013.1";
chr1	HAVANA	exon	180486628	180486761	0	+	.	gene_id "ENSMUSG00000058729.14"; transcript_id "ENSMUST00000085804.11"; gene_type "protein_coding"; gene_name "Lin9"; transcript_type "retained_intron"; transcript_name "Lin9-201"; exon_number 5; exon_id "ENSMUSE00001340116.2"; level 2; transcript_support_level "2"; mgi_id "MGI:1919818"; havana_gene "OTTMUSG00000050451.1"; havana_transcript "OTTMUST00000128014.1";
chr1	HAVANA	exon	180486628	180486761	0	+	.	gene_id "ENSMUSG00000058729.14"; transcript_id "ENSMUST00000193892.6"; gene_type "protein_coding"; gene_name "Lin9"; transcript_type "nonsense_mediated_decay"; transcript_name "Lin9-206"; exon_number 5; exon_id "ENSMUSE00001338938.2"; level 2; protein_id "ENSMUSP00000141530.2"; transcript_support_level "1"; mgi_id "MGI:1919818"; havana_gene "OTTMUSG00000050451.1"; havana_transcript "OTTMUST00000128016.1";
chr1	HAVANA	CDS	180486628	180486761	0	+	0	gene_id "ENSMUSG00000058729.14"; transcript_id "ENSMUST00000193892.6"; gene_type "protein_coding"; gene_name "Lin9"; transcript_type "nonsense_mediated_decay"; transcript_name "Lin9-206"; exon_number 5; exon_id "ENSMUSE00001338938.2"; level 2; protein_id "ENSMUSP00000141530.2"; transcript_support_level "1"; mgi_id "MGI:1919818"; havana_gene "OTTMUSG00000050451.1"; havana_transcript "OTTMUST00000128016.1";
chr1	HAVANA	exon	180486628	180486761	0	+	.	gene_id "ENSMUSG00000058729.14"; transcript_id "ENSMUST00000191744.6"; gene_type "protein_coding"; gene_name "Lin9"; transcript_type "retained_intron"; transcript_name "Lin9-202"; exon_number 5; exon_id "ENSMUSE00001340116.2"; level 2; transcript_support_level "2"; mgi_id "MGI:1919818"; havana_gene "OTTMUSG00000050451.1"; havana_transcript "OTTMUST00000128017.1";
chr1	ENSEMBL_gcm37	exon	180486628	180486761	22.638042906176	+	.	gene_id "ENSMUSG00000058729.14"; transcript_id "ENSMUSG00000058729.14_tx_2"; exon_id "chr1_180486628_180486761_+"; exonnum "6"; txlen "3031";
chr1	ENSEMBL_gcm37	exon	180486628	180486761	5.66424384685039	+	.	gene_id "ENSMUSG00000058729.14"; transcript_id "ENSMUSG00000058729.14_tx_3"; exon_id "chr1_180486628_180486761_+"; exonnum "6"; txlen "3098";
chr1	HAVANA	exon	180489042	180489167	0	+	.	gene_id "ENSMUSG00000058729.14"; transcript_id "ENSMUST00000192561.6"; gene_type "protein_coding"; gene_name "Lin9"; transcript_type "protein_coding"; transcript_name "Lin9-203"; exon_number 6; exon_id "ENSMUSE00001344595.2"; level 2; protein_id "ENSMUSP00000141331.3"; transcript_support_level "1"; mgi_id "MGI:1919818"; tag "CAGE_supported_TSS"; tag "basic"; tag "Ensembl_canonical"; tag "GENCODE_Primary"; tag "appris_principal_1"; havana_gene "OTTMUSG00000050451.1"; havana_transcript "OTTMUST00000128012.1";
chr1	HAVANA	CDS	180489042	180489167	0	+	1	gene_id "ENSMUSG00000058729.14"; transcript_id "ENSMUST00000192561.6"; gene_type "protein_coding"; gene_name "Lin9"; transcript_type "protein_coding"; transcript_name "Lin9-203"; exon_number 6; exon_id "ENSMUSE00001344595.2"; level 2; protein_id "ENSMUSP00000141331.3"; transcript_support_level "1"; mgi_id "MGI:1919818"; tag "CAGE_supported_TSS"; tag "basic"; tag "Ensembl_canonical"; tag "GENCODE_Primary"; tag "appris_principal_1"; havana_gene "OTTMUSG00000050451.1"; havana_transcript "OTTMUST00000128012.1";
chr1	HAVANA	exon	180489042	180489167	0	+	.	gene_id "ENSMUSG00000058729.14"; transcript_id "ENSMUST00000192725.6"; gene_type "protein_coding"; gene_name "Lin9"; transcript_type "protein_coding"; transcript_name "Lin9-204"; exon_number 5; exon_id "ENSMUSE00001344595.2"; level 2; protein_id "ENSMUSP00000141503.3"; transcript_support_level "5"; mgi_id "MGI:1919818"; tag "not_organism_supported"; tag "basic"; havana_gene "OTTMUSG00000050451.1"; havana_transcript "OTTMUST00000128013.1";
chr1	HAVANA	CDS	180489042	180489167	0	+	1	gene_id "ENSMUSG00000058729.14"; transcript_id "ENSMUST00000192725.6"; gene_type "protein_coding"; gene_name "Lin9"; transcript_type "protein_coding"; transcript_name "Lin9-204"; exon_number 5; exon_id "ENSMUSE00001344595.2"; level 2; protein_id "ENSMUSP00000141503.3"; transcript_support_level "5"; mgi_id "MGI:1919818"; tag "not_organism_supported"; tag "basic"; havana_gene "OTTMUSG00000050451.1"; havana_transcript "OTTMUST00000128013.1";
chr1	HAVANA	exon	180489042	180489167	0	+	.	gene_id "ENSMUSG00000058729.14"; transcript_id "ENSMUST00000085804.11"; gene_type "protein_coding"; gene_name "Lin9"; transcript_type "retained_intron"; transcript_name "Lin9-201"; exon_number 6; exon_id "ENSMUSE00001336212.2"; level 2; transcript_support_level "2"; mgi_id "MGI:1919818"; havana_gene "OTTMUSG00000050451.1"; havana_transcript "OTTMUST00000128014.1";
chr1	HAVANA	exon	180489042	180489167	0	+	.	gene_id "ENSMUSG00000058729.14"; transcript_id "ENSMUST00000193892.6"; gene_type "protein_coding"; gene_name "Lin9"; transcript_type "nonsense_mediated_decay"; transcript_name "Lin9-206"; exon_number 6; exon_id "ENSMUSE00001344595.2"; level 2; protein_id "ENSMUSP00000141530.2"; transcript_support_level "1"; mgi_id "MGI:1919818"; havana_gene "OTTMUSG00000050451.1"; havana_transcript "OTTMUST00000128016.1";
chr1	HAVANA	CDS	180489042	180489167	0	+	1	gene_id "ENSMUSG00000058729.14"; transcript_id "ENSMUST00000193892.6"; gene_type "protein_coding"; gene_name "Lin9"; transcript_type "nonsense_mediated_decay"; transcript_name "Lin9-206"; exon_number 6; exon_id "ENSMUSE00001344595.2"; level 2; protein_id "ENSMUSP00000141530.2"; transcript_support_level "1"; mgi_id "MGI:1919818"; havana_gene "OTTMUSG00000050451.1"; havana_transcript "OTTMUST00000128016.1";
chr1	HAVANA	exon	180489042	180489167	0	+	.	gene_id "ENSMUSG00000058729.14"; transcript_id "ENSMUST00000191744.6"; gene_type "protein_coding"; gene_name "Lin9"; transcript_type "retained_intron"; transcript_name "Lin9-202"; exon_number 6; exon_id "ENSMUSE00001336212.2"; level 2; transcript_support_level "2"; mgi_id "MGI:1919818"; havana_gene "OTTMUSG00000050451.1"; havana_transcript "OTTMUST00000128017.1";
chr1	HAVANA	exon	180489042	180489167	0	+	.	gene_id "ENSMUSG00000058729.14"; transcript_id "ENSMUST00000194638.2"; gene_type "protein_coding"; gene_name "Lin9"; transcript_type "nonsense_mediated_decay"; transcript_name "Lin9-208"; exon_number 1; exon_id "ENSMUSE00001344595.2"; level 2; protein_id "ENSMUSP00000142096.2"; transcript_support_level "5"; mgi_id "MGI:1919818"; tag "mRNA_start_NF"; tag "cds_start_NF"; havana_gene "OTTMUSG00000050451.1"; havana_transcript "OTTMUST00000128018.1";
chr1	HAVANA	CDS	180489042	180489167	0	+	1	gene_id "ENSMUSG00000058729.14"; transcript_id "ENSMUST00000194638.2"; gene_type "protein_coding"; gene_name "Lin9"; transcript_type "nonsense_mediated_decay"; transcript_name "Lin9-208"; exon_number 1; exon_id "ENSMUSE00001344595.2"; level 2; protein_id "ENSMUSP00000142096.2"; transcript_support_level "5"; mgi_id "MGI:1919818"; tag "mRNA_start_NF"; tag "cds_start_NF"; havana_gene "OTTMUSG00000050451.1"; havana_transcript "OTTMUST00000128018.1";
chr1	ENSEMBL_gcm37	exon	180489042	180489167	22.638042906176	+	.	gene_id "ENSMUSG00000058729.14"; transcript_id "ENSMUSG00000058729.14_tx_2"; exon_id "chr1_180489042_180489167_+"; exonnum "7"; txlen "3031";
chr1	ENSEMBL_gcm37	exon	180489042	180489167	5.66424384685039	+	.	gene_id "ENSMUSG00000058729.14"; transcript_id "ENSMUSG00000058729.14_tx_3"; exon_id "chr1_180489042_180489167_+"; exonnum "7"; txlen "3098";
chr1	HAVANA	transcript	180489042	180501658	0	+	.	gene_id "ENSMUSG00000058729.14"; transcript_id "ENSMUST00000194638.2"; gene_type "protein_coding"; gene_name "Lin9"; transcript_type "nonsense_mediated_decay"; transcript_name "Lin9-208"; level 2; protein_id "ENSMUSP00000142096.2"; transcript_support_level "5"; mgi_id "MGI:1919818"; tag "mRNA_start_NF"; tag "cds_start_NF"; havana_gene "OTTMUSG00000050451.1"; havana_transcript "OTTMUST00000128018.1";
chr1	HAVANA	exon	180493348	180493505	0	+	.	gene_id "ENSMUSG00000058729.14"; transcript_id "ENSMUST00000192561.6"; gene_type "protein_coding"; gene_name "Lin9"; transcript_type "protein_coding"; transcript_name "Lin9-203"; exon_number 7; exon_id "ENSMUSE00001345053.2"; level 2; protein_id "ENSMUSP00000141331.3"; transcript_support_level "1"; mgi_id "MGI:1919818"; tag "CAGE_supported_TSS"; tag "basic"; tag "Ensembl_canonical"; tag "GENCODE_Primary"; tag "appris_principal_1"; havana_gene "OTTMUSG00000050451.1"; havana_transcript "OTTMUST00000128012.1";
chr1	HAVANA	CDS	180493348	180493505	0	+	1	gene_id "ENSMUSG00000058729.14"; transcript_id "ENSMUST00000192561.6"; gene_type "protein_coding"; gene_name "Lin9"; transcript_type "protein_coding"; transcript_name "Lin9-203"; exon_number 7; exon_id "ENSMUSE00001345053.2"; level 2; protein_id "ENSMUSP00000141331.3"; transcript_support_level "1"; mgi_id "MGI:1919818"; tag "CAGE_supported_TSS"; tag "basic"; tag "Ensembl_canonical"; tag "GENCODE_Primary"; tag "appris_principal_1"; havana_gene "OTTMUSG00000050451.1"; havana_transcript "OTTMUST00000128012.1";
chr1	HAVANA	exon	180493348	180493505	0	+	.	gene_id "ENSMUSG00000058729.14"; transcript_id "ENSMUST00000192725.6"; gene_type "protein_coding"; gene_name "Lin9"; transcript_type "protein_coding"; transcript_name "Lin9-204"; exon_number 6; exon_id "ENSMUSE00001345053.2"; level 2; protein_id "ENSMUSP00000141503.3"; transcript_support_level "5"; mgi_id "MGI:1919818"; tag "not_organism_supported"; tag "basic"; havana_gene "OTTMUSG00000050451.1"; havana_transcript "OTTMUST00000128013.1";
chr1	HAVANA	CDS	180493348	180493505	0	+	1	gene_id "ENSMUSG00000058729.14"; transcript_id "ENSMUST00000192725.6"; gene_type "protein_coding"; gene_name "Lin9"; transcript_type "protein_coding"; transcript_name "Lin9-204"; exon_number 6; exon_id "ENSMUSE00001345053.2"; level 2; protein_id "ENSMUSP00000141503.3"; transcript_support_level "5"; mgi_id "MGI:1919818"; tag "not_organism_supported"; tag "basic"; havana_gene "OTTMUSG00000050451.1"; havana_transcript "OTTMUST00000128013.1";
chr1	HAVANA	exon	180493348	180493505	0	+	.	gene_id "ENSMUSG00000058729.14"; transcript_id "ENSMUST00000085804.11"; gene_type "protein_coding"; gene_name "Lin9"; transcript_type "retained_intron"; transcript_name "Lin9-201"; exon_number 7; exon_id "ENSMUSE00001346116.2"; level 2; transcript_support_level "2"; mgi_id "MGI:1919818"; havana_gene "OTTMUSG00000050451.1"; havana_transcript "OTTMUST00000128014.1";
chr1	HAVANA	exon	180493348	180493505	0	+	.	gene_id "ENSMUSG00000058729.14"; transcript_id "ENSMUST00000193892.6"; gene_type "protein_coding"; gene_name "Lin9"; transcript_type "nonsense_mediated_decay"; transcript_name "Lin9-206"; exon_number 7; exon_id "ENSMUSE00001345053.2"; level 2; protein_id "ENSMUSP00000141530.2"; transcript_support_level "1"; mgi_id "MGI:1919818"; havana_gene "OTTMUSG00000050451.1"; havana_transcript "OTTMUST00000128016.1";
chr1	HAVANA	CDS	180493348	180493505	0	+	1	gene_id "ENSMUSG00000058729.14"; transcript_id "ENSMUST00000193892.6"; gene_type "protein_coding"; gene_name "Lin9"; transcript_type "nonsense_mediated_decay"; transcript_name "Lin9-206"; exon_number 7; exon_id "ENSMUSE00001345053.2"; level 2; protein_id "ENSMUSP00000141530.2"; transcript_support_level "1"; mgi_id "MGI:1919818"; havana_gene "OTTMUSG00000050451.1"; havana_transcript "OTTMUST00000128016.1";
chr1	HAVANA	exon	180493348	180493505	0	+	.	gene_id "ENSMUSG00000058729.14"; transcript_id "ENSMUST00000191744.6"; gene_type "protein_coding"; gene_name "Lin9"; transcript_type "retained_intron"; transcript_name "Lin9-202"; exon_number 7; exon_id "ENSMUSE00001346116.2"; level 2; transcript_support_level "2"; mgi_id "MGI:1919818"; havana_gene "OTTMUSG00000050451.1"; havana_transcript "OTTMUST00000128017.1";
chr1	ENSEMBL_gcm37	exon	180493348	180493505	22.638042906176	+	.	gene_id "ENSMUSG00000058729.14"; transcript_id "ENSMUSG00000058729.14_tx_2"; exon_id "chr1_180493348_180493505_+"; exonnum "8"; txlen "3031";
chr1	ENSEMBL_gcm37	exon	180493348	180493505	5.66424384685039	+	.	gene_id "ENSMUSG00000058729.14"; transcript_id "ENSMUSG00000058729.14_tx_3"; exon_id "chr1_180493348_180493505_+"; exonnum "8"; txlen "3098";
chr1	HAVANA	CDS	180493374	180493464	0	+	1	gene_id "ENSMUSG00000058729.14"; transcript_id "ENSMUST00000194638.2"; gene_type "protein_coding"; gene_name "Lin9"; transcript_type "nonsense_mediated_decay"; transcript_name "Lin9-208"; exon_number 2; exon_id "ENSMUSE00001336121.2"; level 2; protein_id "ENSMUSP00000142096.2"; transcript_support_level "5"; mgi_id "MGI:1919818"; tag "mRNA_start_NF"; tag "cds_start_NF"; havana_gene "OTTMUSG00000050451.1"; havana_transcript "OTTMUST00000128018.1";
chr1	HAVANA	exon	180493374	180493505	0	+	.	gene_id "ENSMUSG00000058729.14"; transcript_id "ENSMUST00000194638.2"; gene_type "protein_coding"; gene_name "Lin9"; transcript_type "nonsense_mediated_decay"; transcript_name "Lin9-208"; exon_number 2; exon_id "ENSMUSE00001336121.2"; level 2; protein_id "ENSMUSP00000142096.2"; transcript_support_level "5"; mgi_id "MGI:1919818"; tag "mRNA_start_NF"; tag "cds_start_NF"; havana_gene "OTTMUSG00000050451.1"; havana_transcript "OTTMUST00000128018.1";
chr1	HAVANA	stop_codon	180493465	180493467	0	+	0	gene_id "ENSMUSG00000058729.14"; transcript_id "ENSMUST00000194638.2"; gene_type "protein_coding"; gene_name "Lin9"; transcript_type "nonsense_mediated_decay"; transcript_name "Lin9-208"; exon_number 2; exon_id "ENSMUSE00001336121.2"; level 2; protein_id "ENSMUSP00000142096.2"; transcript_support_level "5"; mgi_id "MGI:1919818"; tag "mRNA_start_NF"; tag "cds_start_NF"; havana_gene "OTTMUSG00000050451.1"; havana_transcript "OTTMUST00000128018.1";
chr1	HAVANA	UTR	180493465	180493505	0	+	.	gene_id "ENSMUSG00000058729.14"; transcript_id "ENSMUST00000194638.2"; gene_type "protein_coding"; gene_name "Lin9"; transcript_type "nonsense_mediated_decay"; transcript_name "Lin9-208"; exon_number 2; exon_id "ENSMUSE00001336121.2"; level 2; protein_id "ENSMUSP00000142096.2"; transcript_support_level "5"; mgi_id "MGI:1919818"; tag "mRNA_start_NF"; tag "cds_start_NF"; havana_gene "OTTMUSG00000050451.1"; havana_transcript "OTTMUST00000128018.1";
chr1	HAVANA	exon	180494890	180495023	0	+	.	gene_id "ENSMUSG00000058729.14"; transcript_id "ENSMUST00000192561.6"; gene_type "protein_coding"; gene_name "Lin9"; transcript_type "protein_coding"; transcript_name "Lin9-203"; exon_number 8; exon_id "ENSMUSE00001343255.2"; level 2; protein_id "ENSMUSP00000141331.3"; transcript_support_level "1"; mgi_id "MGI:1919818"; tag "CAGE_supported_TSS"; tag "basic"; tag "Ensembl_canonical"; tag "GENCODE_Primary"; tag "appris_principal_1"; havana_gene "OTTMUSG00000050451.1"; havana_transcript "OTTMUST00000128012.1";
chr1	HAVANA	CDS	180494890	180495023	0	+	2	gene_id "ENSMUSG00000058729.14"; transcript_id "ENSMUST00000192561.6"; gene_type "protein_coding"; gene_name "Lin9"; transcript_type "protein_coding"; transcript_name "Lin9-203"; exon_number 8; exon_id "ENSMUSE00001343255.2"; level 2; protein_id "ENSMUSP00000141331.3"; transcript_support_level "1"; mgi_id "MGI:1919818"; tag "CAGE_supported_TSS"; tag "basic"; tag "Ensembl_canonical"; tag "GENCODE_Primary"; tag "appris_principal_1"; havana_gene "OTTMUSG00000050451.1"; havana_transcript "OTTMUST00000128012.1";
chr1	HAVANA	exon	180494890	180495023	0	+	.	gene_id "ENSMUSG00000058729.14"; transcript_id "ENSMUST00000192725.6"; gene_type "protein_coding"; gene_name "Lin9"; transcript_type "protein_coding"; transcript_name "Lin9-204"; exon_number 7; exon_id "ENSMUSE00001343255.2"; level 2; protein_id "ENSMUSP00000141503.3"; transcript_support_level "5"; mgi_id "MGI:1919818"; tag "not_organism_supported"; tag "basic"; havana_gene "OTTMUSG00000050451.1"; havana_transcript "OTTMUST00000128013.1";
chr1	HAVANA	CDS	180494890	180495023	0	+	2	gene_id "ENSMUSG00000058729.14"; transcript_id "ENSMUST00000192725.6"; gene_type "protein_coding"; gene_name "Lin9"; transcript_type "protein_coding"; transcript_name "Lin9-204"; exon_number 7; exon_id "ENSMUSE00001343255.2"; level 2; protein_id "ENSMUSP00000141503.3"; transcript_support_level "5"; mgi_id "MGI:1919818"; tag "not_organism_supported"; tag "basic"; havana_gene "OTTMUSG00000050451.1"; havana_transcript "OTTMUST00000128013.1";
chr1	HAVANA	exon	180494890	180495023	0	+	.	gene_id "ENSMUSG00000058729.14"; transcript_id "ENSMUST00000085804.11"; gene_type "protein_coding"; gene_name "Lin9"; transcript_type "retained_intron"; transcript_name "Lin9-201"; exon_number 8; exon_id "ENSMUSE00001336359.2"; level 2; transcript_support_level "2"; mgi_id "MGI:1919818"; havana_gene "OTTMUSG00000050451.1"; havana_transcript "OTTMUST00000128014.1";
chr1	HAVANA	exon	180494890	180495023	0	+	.	gene_id "ENSMUSG00000058729.14"; transcript_id "ENSMUST00000193892.6"; gene_type "protein_coding"; gene_name "Lin9"; transcript_type "nonsense_mediated_decay"; transcript_name "Lin9-206"; exon_number 8; exon_id "ENSMUSE00001343255.2"; level 2; protein_id "ENSMUSP00000141530.2"; transcript_support_level "1"; mgi_id "MGI:1919818"; havana_gene "OTTMUSG00000050451.1"; havana_transcript "OTTMUST00000128016.1";
chr1	HAVANA	CDS	180494890	180495023	0	+	2	gene_id "ENSMUSG00000058729.14"; transcript_id "ENSMUST00000193892.6"; gene_type "protein_coding"; gene_name "Lin9"; transcript_type "nonsense_mediated_decay"; transcript_name "Lin9-206"; exon_number 8; exon_id "ENSMUSE00001343255.2"; level 2; protein_id "ENSMUSP00000141530.2"; transcript_support_level "1"; mgi_id "MGI:1919818"; havana_gene "OTTMUSG00000050451.1"; havana_transcript "OTTMUST00000128016.1";
chr1	HAVANA	exon	180494890	180495023	0	+	.	gene_id "ENSMUSG00000058729.14"; transcript_id "ENSMUST00000191744.6"; gene_type "protein_coding"; gene_name "Lin9"; transcript_type "retained_intron"; transcript_name "Lin9-202"; exon_number 8; exon_id "ENSMUSE00001336359.2"; level 2; transcript_support_level "2"; mgi_id "MGI:1919818"; havana_gene "OTTMUSG00000050451.1"; havana_transcript "OTTMUST00000128017.1";
chr1	HAVANA	exon	180494890	180495023	0	+	.	gene_id "ENSMUSG00000058729.14"; transcript_id "ENSMUST00000194638.2"; gene_type "protein_coding"; gene_name "Lin9"; transcript_type "nonsense_mediated_decay"; transcript_name "Lin9-208"; exon_number 3; exon_id "ENSMUSE00001336359.2"; level 2; protein_id "ENSMUSP00000142096.2"; transcript_support_level "5"; mgi_id "MGI:1919818"; tag "mRNA_start_NF"; tag "cds_start_NF"; havana_gene "OTTMUSG00000050451.1"; havana_transcript "OTTMUST00000128018.1";
chr1	HAVANA	UTR	180494890	180495023	0	+	.	gene_id "ENSMUSG00000058729.14"; transcript_id "ENSMUST00000194638.2"; gene_type "protein_coding"; gene_name "Lin9"; transcript_type "nonsense_mediated_decay"; transcript_name "Lin9-208"; exon_number 3; exon_id "ENSMUSE00001336359.2"; level 2; protein_id "ENSMUSP00000142096.2"; transcript_support_level "5"; mgi_id "MGI:1919818"; tag "mRNA_start_NF"; tag "cds_start_NF"; havana_gene "OTTMUSG00000050451.1"; havana_transcript "OTTMUST00000128018.1";
chr1	ENSEMBL_gcm37	exon	180494890	180495023	22.638042906176	+	.	gene_id "ENSMUSG00000058729.14"; transcript_id "ENSMUSG00000058729.14_tx_2"; exon_id "chr1_180494890_180495023_+"; exonnum "9"; txlen "3031";
chr1	ENSEMBL_gcm37	exon	180494890	180495023	5.66424384685039	+	.	gene_id "ENSMUSG00000058729.14"; transcript_id "ENSMUSG00000058729.14_tx_3"; exon_id "chr1_180494890_180495023_+"; exonnum "9"; txlen "3098";
chr1	HAVANA	exon	180496329	180496448	0	+	.	gene_id "ENSMUSG00000058729.14"; transcript_id "ENSMUST00000192561.6"; gene_type "protein_coding"; gene_name "Lin9"; transcript_type "protein_coding"; transcript_name "Lin9-203"; exon_number 9; exon_id "ENSMUSE00001343376.2"; level 2; protein_id "ENSMUSP00000141331.3"; transcript_support_level "1"; mgi_id "MGI:1919818"; tag "CAGE_supported_TSS"; tag "basic"; tag "Ensembl_canonical"; tag "GENCODE_Primary"; tag "appris_principal_1"; havana_gene "OTTMUSG00000050451.1"; havana_transcript "OTTMUST00000128012.1";
chr1	HAVANA	CDS	180496329	180496448	0	+	0	gene_id "ENSMUSG00000058729.14"; transcript_id "ENSMUST00000192561.6"; gene_type "protein_coding"; gene_name "Lin9"; transcript_type "protein_coding"; transcript_name "Lin9-203"; exon_number 9; exon_id "ENSMUSE00001343376.2"; level 2; protein_id "ENSMUSP00000141331.3"; transcript_support_level "1"; mgi_id "MGI:1919818"; tag "CAGE_supported_TSS"; tag "basic"; tag "Ensembl_canonical"; tag "GENCODE_Primary"; tag "appris_principal_1"; havana_gene "OTTMUSG00000050451.1"; havana_transcript "OTTMUST00000128012.1";
chr1	HAVANA	exon	180496329	180496448	0	+	.	gene_id "ENSMUSG00000058729.14"; transcript_id "ENSMUST00000192725.6"; gene_type "protein_coding"; gene_name "Lin9"; transcript_type "protein_coding"; transcript_name "Lin9-204"; exon_number 8; exon_id "ENSMUSE00001343376.2"; level 2; protein_id "ENSMUSP00000141503.3"; transcript_support_level "5"; mgi_id "MGI:1919818"; tag "not_organism_supported"; tag "basic"; havana_gene "OTTMUSG00000050451.1"; havana_transcript "OTTMUST00000128013.1";
chr1	HAVANA	CDS	180496329	180496448	0	+	0	gene_id "ENSMUSG00000058729.14"; transcript_id "ENSMUST00000192725.6"; gene_type "protein_coding"; gene_name "Lin9"; transcript_type "protein_coding"; transcript_name "Lin9-204"; exon_number 8; exon_id "ENSMUSE00001343376.2"; level 2; protein_id "ENSMUSP00000141503.3"; transcript_support_level "5"; mgi_id "MGI:1919818"; tag "not_organism_supported"; tag "basic"; havana_gene "OTTMUSG00000050451.1"; havana_transcript "OTTMUST00000128013.1";
chr1	HAVANA	exon	180496329	180496448	0	+	.	gene_id "ENSMUSG00000058729.14"; transcript_id "ENSMUST00000085804.11"; gene_type "protein_coding"; gene_name "Lin9"; transcript_type "retained_intron"; transcript_name "Lin9-201"; exon_number 9; exon_id "ENSMUSE00001336186.2"; level 2; transcript_support_level "2"; mgi_id "MGI:1919818"; havana_gene "OTTMUSG00000050451.1"; havana_transcript "OTTMUST00000128014.1";
chr1	HAVANA	exon	180496329	180496448	0	+	.	gene_id "ENSMUSG00000058729.14"; transcript_id "ENSMUST00000191744.6"; gene_type "protein_coding"; gene_name "Lin9"; transcript_type "retained_intron"; transcript_name "Lin9-202"; exon_number 9; exon_id "ENSMUSE00001336186.2"; level 2; transcript_support_level "2"; mgi_id "MGI:1919818"; havana_gene "OTTMUSG00000050451.1"; havana_transcript "OTTMUST00000128017.1";
chr1	HAVANA	exon	180496329	180496448	0	+	.	gene_id "ENSMUSG00000058729.14"; transcript_id "ENSMUST00000194638.2"; gene_type "protein_coding"; gene_name "Lin9"; transcript_type "nonsense_mediated_decay"; transcript_name "Lin9-208"; exon_number 4; exon_id "ENSMUSE00001336186.2"; level 2; protein_id "ENSMUSP00000142096.2"; transcript_support_level "5"; mgi_id "MGI:1919818"; tag "mRNA_start_NF"; tag "cds_start_NF"; havana_gene "OTTMUSG00000050451.1"; havana_transcript "OTTMUST00000128018.1";
chr1	HAVANA	UTR	180496329	180496448	0	+	.	gene_id "ENSMUSG00000058729.14"; transcript_id "ENSMUST00000194638.2"; gene_type "protein_coding"; gene_name "Lin9"; transcript_type "nonsense_mediated_decay"; transcript_name "Lin9-208"; exon_number 4; exon_id "ENSMUSE00001336186.2"; level 2; protein_id "ENSMUSP00000142096.2"; transcript_support_level "5"; mgi_id "MGI:1919818"; tag "mRNA_start_NF"; tag "cds_start_NF"; havana_gene "OTTMUSG00000050451.1"; havana_transcript "OTTMUST00000128018.1";
chr1	ENSEMBL_gcm37	exon	180496329	180496448	22.638042906176	+	.	gene_id "ENSMUSG00000058729.14"; transcript_id "ENSMUSG00000058729.14_tx_2"; exon_id "chr1_180496329_180496448_+"; exonnum "10"; txlen "3031";
chr1	ENSEMBL_gcm37	exon	180496329	180496448	5.66424384685039	+	.	gene_id "ENSMUSG00000058729.14"; transcript_id "ENSMUSG00000058729.14_tx_3"; exon_id "chr1_180496329_180496448_+"; exonnum "10"; txlen "3098";
chr1	HAVANA	stop_codon	180496331	180496333	0	+	0	gene_id "ENSMUSG00000058729.14"; transcript_id "ENSMUST00000193892.6"; gene_type "protein_coding"; gene_name "Lin9"; transcript_type "nonsense_mediated_decay"; transcript_name "Lin9-206"; exon_number 9; exon_id "ENSMUSE00001338419.2"; level 2; protein_id "ENSMUSP00000141530.2"; transcript_support_level "1"; mgi_id "MGI:1919818"; havana_gene "OTTMUSG00000050451.1"; havana_transcript "OTTMUST00000128016.1";
chr1	HAVANA	exon	180496331	180496448	0	+	.	gene_id "ENSMUSG00000058729.14"; transcript_id "ENSMUST00000193892.6"; gene_type "protein_coding"; gene_name "Lin9"; transcript_type "nonsense_mediated_decay"; transcript_name "Lin9-206"; exon_number 9; exon_id "ENSMUSE00001338419.2"; level 2; protein_id "ENSMUSP00000141530.2"; transcript_support_level "1"; mgi_id "MGI:1919818"; havana_gene "OTTMUSG00000050451.1"; havana_transcript "OTTMUST00000128016.1";
chr1	HAVANA	UTR	180496331	180496448	0	+	.	gene_id "ENSMUSG00000058729.14"; transcript_id "ENSMUST00000193892.6"; gene_type "protein_coding"; gene_name "Lin9"; transcript_type "nonsense_mediated_decay"; transcript_name "Lin9-206"; exon_number 9; exon_id "ENSMUSE00001338419.2"; level 2; protein_id "ENSMUSP00000141530.2"; transcript_support_level "1"; mgi_id "MGI:1919818"; havana_gene "OTTMUSG00000050451.1"; havana_transcript "OTTMUST00000128016.1";
chr1	HAVANA	exon	180496697	180496798	0	+	.	gene_id "ENSMUSG00000058729.14"; transcript_id "ENSMUST00000192561.6"; gene_type "protein_coding"; gene_name "Lin9"; transcript_type "protein_coding"; transcript_name "Lin9-203"; exon_number 10; exon_id "ENSMUSE00001337138.2"; level 2; protein_id "ENSMUSP00000141331.3"; transcript_support_level "1"; mgi_id "MGI:1919818"; tag "CAGE_supported_TSS"; tag "basic"; tag "Ensembl_canonical"; tag "GENCODE_Primary"; tag "appris_principal_1"; havana_gene "OTTMUSG00000050451.1"; havana_transcript "OTTMUST00000128012.1";
chr1	HAVANA	CDS	180496697	180496798	0	+	0	gene_id "ENSMUSG00000058729.14"; transcript_id "ENSMUST00000192561.6"; gene_type "protein_coding"; gene_name "Lin9"; transcript_type "protein_coding"; transcript_name "Lin9-203"; exon_number 10; exon_id "ENSMUSE00001337138.2"; level 2; protein_id "ENSMUSP00000141331.3"; transcript_support_level "1"; mgi_id "MGI:1919818"; tag "CAGE_supported_TSS"; tag "basic"; tag "Ensembl_canonical"; tag "GENCODE_Primary"; tag "appris_principal_1"; havana_gene "OTTMUSG00000050451.1"; havana_transcript "OTTMUST00000128012.1";
chr1	HAVANA	exon	180496697	180496798	0	+	.	gene_id "ENSMUSG00000058729.14"; transcript_id "ENSMUST00000192725.6"; gene_type "protein_coding"; gene_name "Lin9"; transcript_type "protein_coding"; transcript_name "Lin9-204"; exon_number 9; exon_id "ENSMUSE00001337138.2"; level 2; protein_id "ENSMUSP00000141503.3"; transcript_support_level "5"; mgi_id "MGI:1919818"; tag "not_organism_supported"; tag "basic"; havana_gene "OTTMUSG00000050451.1"; havana_transcript "OTTMUST00000128013.1";
chr1	HAVANA	CDS	180496697	180496798	0	+	0	gene_id "ENSMUSG00000058729.14"; transcript_id "ENSMUST00000192725.6"; gene_type "protein_coding"; gene_name "Lin9"; transcript_type "protein_coding"; transcript_name "Lin9-204"; exon_number 9; exon_id "ENSMUSE00001337138.2"; level 2; protein_id "ENSMUSP00000141503.3"; transcript_support_level "5"; mgi_id "MGI:1919818"; tag "not_organism_supported"; tag "basic"; havana_gene "OTTMUSG00000050451.1"; havana_transcript "OTTMUST00000128013.1";
chr1	HAVANA	exon	180496697	180496798	0	+	.	gene_id "ENSMUSG00000058729.14"; transcript_id "ENSMUST00000085804.11"; gene_type "protein_coding"; gene_name "Lin9"; transcript_type "retained_intron"; transcript_name "Lin9-201"; exon_number 10; exon_id "ENSMUSE00001336419.2"; level 2; transcript_support_level "2"; mgi_id "MGI:1919818"; havana_gene "OTTMUSG00000050451.1"; havana_transcript "OTTMUST00000128014.1";
chr1	HAVANA	exon	180496697	180496798	0	+	.	gene_id "ENSMUSG00000058729.14"; transcript_id "ENSMUST00000193892.6"; gene_type "protein_coding"; gene_name "Lin9"; transcript_type "nonsense_mediated_decay"; transcript_name "Lin9-206"; exon_number 10; exon_id "ENSMUSE00001336419.2"; level 2; protein_id "ENSMUSP00000141530.2"; transcript_support_level "1"; mgi_id "MGI:1919818"; havana_gene "OTTMUSG00000050451.1"; havana_transcript "OTTMUST00000128016.1";
chr1	HAVANA	UTR	180496697	180496798	0	+	.	gene_id "ENSMUSG00000058729.14"; transcript_id "ENSMUST00000193892.6"; gene_type "protein_coding"; gene_name "Lin9"; transcript_type "nonsense_mediated_decay"; transcript_name "Lin9-206"; exon_number 10; exon_id "ENSMUSE00001336419.2"; level 2; protein_id "ENSMUSP00000141530.2"; transcript_support_level "1"; mgi_id "MGI:1919818"; havana_gene "OTTMUSG00000050451.1"; havana_transcript "OTTMUST00000128016.1";
chr1	HAVANA	exon	180496697	180496798	0	+	.	gene_id "ENSMUSG00000058729.14"; transcript_id "ENSMUST00000191744.6"; gene_type "protein_coding"; gene_name "Lin9"; transcript_type "retained_intron"; transcript_name "Lin9-202"; exon_number 10; exon_id "ENSMUSE00001336419.2"; level 2; transcript_support_level "2"; mgi_id "MGI:1919818"; havana_gene "OTTMUSG00000050451.1"; havana_transcript "OTTMUST00000128017.1";
chr1	HAVANA	exon	180496697	180496798	0	+	.	gene_id "ENSMUSG00000058729.14"; transcript_id "ENSMUST00000194638.2"; gene_type "protein_coding"; gene_name "Lin9"; transcript_type "nonsense_mediated_decay"; transcript_name "Lin9-208"; exon_number 5; exon_id "ENSMUSE00001336419.2"; level 2; protein_id "ENSMUSP00000142096.2"; transcript_support_level "5"; mgi_id "MGI:1919818"; tag "mRNA_start_NF"; tag "cds_start_NF"; havana_gene "OTTMUSG00000050451.1"; havana_transcript "OTTMUST00000128018.1";
chr1	HAVANA	UTR	180496697	180496798	0	+	.	gene_id "ENSMUSG00000058729.14"; transcript_id "ENSMUST00000194638.2"; gene_type "protein_coding"; gene_name "Lin9"; transcript_type "nonsense_mediated_decay"; transcript_name "Lin9-208"; exon_number 5; exon_id "ENSMUSE00001336419.2"; level 2; protein_id "ENSMUSP00000142096.2"; transcript_support_level "5"; mgi_id "MGI:1919818"; tag "mRNA_start_NF"; tag "cds_start_NF"; havana_gene "OTTMUSG00000050451.1"; havana_transcript "OTTMUST00000128018.1";
chr1	ENSEMBL_gcm37	exon	180496697	180496798	22.638042906176	+	.	gene_id "ENSMUSG00000058729.14"; transcript_id "ENSMUSG00000058729.14_tx_2"; exon_id "chr1_180496697_180496798_+"; exonnum "11"; txlen "3031";
chr1	ENSEMBL_gcm37	exon	180496697	180496798	5.66424384685039	+	.	gene_id "ENSMUSG00000058729.14"; transcript_id "ENSMUSG00000058729.14_tx_3"; exon_id "chr1_180496697_180496798_+"; exonnum "11"; txlen "3098";
chr1	HAVANA	exon	180501629	180501658	0	+	.	gene_id "ENSMUSG00000058729.14"; transcript_id "ENSMUST00000194638.2"; gene_type "protein_coding"; gene_name "Lin9"; transcript_type "nonsense_mediated_decay"; transcript_name "Lin9-208"; exon_number 6; exon_id "ENSMUSE00001342367.2"; level 2; protein_id "ENSMUSP00000142096.2"; transcript_support_level "5"; mgi_id "MGI:1919818"; tag "mRNA_start_NF"; tag "cds_start_NF"; havana_gene "OTTMUSG00000050451.1"; havana_transcript "OTTMUST00000128018.1";
chr1	HAVANA	UTR	180501629	180501658	0	+	.	gene_id "ENSMUSG00000058729.14"; transcript_id "ENSMUST00000194638.2"; gene_type "protein_coding"; gene_name "Lin9"; transcript_type "nonsense_mediated_decay"; transcript_name "Lin9-208"; exon_number 6; exon_id "ENSMUSE00001342367.2"; level 2; protein_id "ENSMUSP00000142096.2"; transcript_support_level "5"; mgi_id "MGI:1919818"; tag "mRNA_start_NF"; tag "cds_start_NF"; havana_gene "OTTMUSG00000050451.1"; havana_transcript "OTTMUST00000128018.1";
chr1	HAVANA	exon	180501629	180501709	0	+	.	gene_id "ENSMUSG00000058729.14"; transcript_id "ENSMUST00000192561.6"; gene_type "protein_coding"; gene_name "Lin9"; transcript_type "protein_coding"; transcript_name "Lin9-203"; exon_number 11; exon_id "ENSMUSE00001339102.2"; level 2; protein_id "ENSMUSP00000141331.3"; transcript_support_level "1"; mgi_id "MGI:1919818"; tag "CAGE_supported_TSS"; tag "basic"; tag "Ensembl_canonical"; tag "GENCODE_Primary"; tag "appris_principal_1"; havana_gene "OTTMUSG00000050451.1"; havana_transcript "OTTMUST00000128012.1";
chr1	HAVANA	CDS	180501629	180501709	0	+	0	gene_id "ENSMUSG00000058729.14"; transcript_id "ENSMUST00000192561.6"; gene_type "protein_coding"; gene_name "Lin9"; transcript_type "protein_coding"; transcript_name "Lin9-203"; exon_number 11; exon_id "ENSMUSE00001339102.2"; level 2; protein_id "ENSMUSP00000141331.3"; transcript_support_level "1"; mgi_id "MGI:1919818"; tag "CAGE_supported_TSS"; tag "basic"; tag "Ensembl_canonical"; tag "GENCODE_Primary"; tag "appris_principal_1"; havana_gene "OTTMUSG00000050451.1"; havana_transcript "OTTMUST00000128012.1";
chr1	HAVANA	exon	180501629	180501709	0	+	.	gene_id "ENSMUSG00000058729.14"; transcript_id "ENSMUST00000192725.6"; gene_type "protein_coding"; gene_name "Lin9"; transcript_type "protein_coding"; transcript_name "Lin9-204"; exon_number 10; exon_id "ENSMUSE00001339102.2"; level 2; protein_id "ENSMUSP00000141503.3"; transcript_support_level "5"; mgi_id "MGI:1919818"; tag "not_organism_supported"; tag "basic"; havana_gene "OTTMUSG00000050451.1"; havana_transcript "OTTMUST00000128013.1";
chr1	HAVANA	CDS	180501629	180501709	0	+	0	gene_id "ENSMUSG00000058729.14"; transcript_id "ENSMUST00000192725.6"; gene_type "protein_coding"; gene_name "Lin9"; transcript_type "protein_coding"; transcript_name "Lin9-204"; exon_number 10; exon_id "ENSMUSE00001339102.2"; level 2; protein_id "ENSMUSP00000141503.3"; transcript_support_level "5"; mgi_id "MGI:1919818"; tag "not_organism_supported"; tag "basic"; havana_gene "OTTMUSG00000050451.1"; havana_transcript "OTTMUST00000128013.1";
chr1	HAVANA	exon	180501629	180501709	0	+	.	gene_id "ENSMUSG00000058729.14"; transcript_id "ENSMUST00000085804.11"; gene_type "protein_coding"; gene_name "Lin9"; transcript_type "retained_intron"; transcript_name "Lin9-201"; exon_number 11; exon_id "ENSMUSE00001340621.2"; level 2; transcript_support_level "2"; mgi_id "MGI:1919818"; havana_gene "OTTMUSG00000050451.1"; havana_transcript "OTTMUST00000128014.1";
chr1	HAVANA	exon	180501629	180501709	0	+	.	gene_id "ENSMUSG00000058729.14"; transcript_id "ENSMUST00000193892.6"; gene_type "protein_coding"; gene_name "Lin9"; transcript_type "nonsense_mediated_decay"; transcript_name "Lin9-206"; exon_number 11; exon_id "ENSMUSE00001340621.2"; level 2; protein_id "ENSMUSP00000141530.2"; transcript_support_level "1"; mgi_id "MGI:1919818"; havana_gene "OTTMUSG00000050451.1"; havana_transcript "OTTMUST00000128016.1";
chr1	HAVANA	UTR	180501629	180501709	0	+	.	gene_id "ENSMUSG00000058729.14"; transcript_id "ENSMUST00000193892.6"; gene_type "protein_coding"; gene_name "Lin9"; transcript_type "nonsense_mediated_decay"; transcript_name "Lin9-206"; exon_number 11; exon_id "ENSMUSE00001340621.2"; level 2; protein_id "ENSMUSP00000141530.2"; transcript_support_level "1"; mgi_id "MGI:1919818"; havana_gene "OTTMUSG00000050451.1"; havana_transcript "OTTMUST00000128016.1";
chr1	ENSEMBL_gcm37	exon	180501629	180501709	22.638042906176	+	.	gene_id "ENSMUSG00000058729.14"; transcript_id "ENSMUSG00000058729.14_tx_2"; exon_id "chr1_180501629_180501709_+"; exonnum "12"; txlen "3031";
chr1	ENSEMBL_gcm37	exon	180501629	180501709	5.66424384685039	+	.	gene_id "ENSMUSG00000058729.14"; transcript_id "ENSMUSG00000058729.14_tx_3"; exon_id "chr1_180501629_180501709_+"; exonnum "12"; txlen "3098";
chr1	HAVANA	exon	180501629	180502606	0	+	.	gene_id "ENSMUSG00000058729.14"; transcript_id "ENSMUST00000191744.6"; gene_type "protein_coding"; gene_name "Lin9"; transcript_type "retained_intron"; transcript_name "Lin9-202"; exon_number 11; exon_id "ENSMUSE00001338407.2"; level 2; transcript_support_level "2"; mgi_id "MGI:1919818"; havana_gene "OTTMUSG00000050451.1"; havana_transcript "OTTMUST00000128017.1";
chr1	HAVANA	exon	180507025	180508790	0	+	.	gene_id "ENSMUSG00000058729.14"; transcript_id "ENSMUST00000193162.6"; gene_type "protein_coding"; gene_name "Lin9"; transcript_type "retained_intron"; transcript_name "Lin9-205"; exon_number 1; exon_id "ENSMUSE00001337014.2"; level 2; transcript_support_level "2"; mgi_id "MGI:1919818"; havana_gene "OTTMUSG00000050451.1"; havana_transcript "OTTMUST00000128019.1";
chr1	HAVANA	transcript	180507025	180516432	0	+	.	gene_id "ENSMUSG00000058729.14"; transcript_id "ENSMUST00000193162.6"; gene_type "protein_coding"; gene_name "Lin9"; transcript_type "retained_intron"; transcript_name "Lin9-205"; level 2; transcript_support_level "2"; mgi_id "MGI:1919818"; havana_gene "OTTMUSG00000050451.1"; havana_transcript "OTTMUST00000128019.1";
chr1	HAVANA	exon	180508452	180508790	0	+	.	gene_id "ENSMUSG00000058729.14"; transcript_id "ENSMUST00000194847.2"; gene_type "protein_coding"; gene_name "Lin9"; transcript_type "retained_intron"; transcript_name "Lin9-209"; exon_number 1; exon_id "ENSMUSE00001345808.2"; level 2; transcript_support_level "1"; mgi_id "MGI:1919818"; havana_gene "OTTMUSG00000050451.1"; havana_transcript "OTTMUST00000128020.1";
chr1	HAVANA	transcript	180508452	180518252	0	+	.	gene_id "ENSMUSG00000058729.14"; transcript_id "ENSMUST00000194847.2"; gene_type "protein_coding"; gene_name "Lin9"; transcript_type "retained_intron"; transcript_name "Lin9-209"; level 2; transcript_support_level "1"; mgi_id "MGI:1919818"; havana_gene "OTTMUSG00000050451.1"; havana_transcript "OTTMUST00000128020.1";
chr1	HAVANA	exon	180508665	180508790	0	+	.	gene_id "ENSMUSG00000058729.14"; transcript_id "ENSMUST00000192561.6"; gene_type "protein_coding"; gene_name "Lin9"; transcript_type "protein_coding"; transcript_name "Lin9-203"; exon_number 12; exon_id "ENSMUSE00000534782.2"; level 2; protein_id "ENSMUSP00000141331.3"; transcript_support_level "1"; mgi_id "MGI:1919818"; tag "CAGE_supported_TSS"; tag "basic"; tag "Ensembl_canonical"; tag "GENCODE_Primary"; tag "appris_principal_1"; havana_gene "OTTMUSG00000050451.1"; havana_transcript "OTTMUST00000128012.1";
chr1	HAVANA	CDS	180508665	180508790	0	+	0	gene_id "ENSMUSG00000058729.14"; transcript_id "ENSMUST00000192561.6"; gene_type "protein_coding"; gene_name "Lin9"; transcript_type "protein_coding"; transcript_name "Lin9-203"; exon_number 12; exon_id "ENSMUSE00000534782.2"; level 2; protein_id "ENSMUSP00000141331.3"; transcript_support_level "1"; mgi_id "MGI:1919818"; tag "CAGE_supported_TSS"; tag "basic"; tag "Ensembl_canonical"; tag "GENCODE_Primary"; tag "appris_principal_1"; havana_gene "OTTMUSG00000050451.1"; havana_transcript "OTTMUST00000128012.1";
chr1	HAVANA	exon	180508665	180508790	0	+	.	gene_id "ENSMUSG00000058729.14"; transcript_id "ENSMUST00000192725.6"; gene_type "protein_coding"; gene_name "Lin9"; transcript_type "protein_coding"; transcript_name "Lin9-204"; exon_number 11; exon_id "ENSMUSE00000534782.2"; level 2; protein_id "ENSMUSP00000141503.3"; transcript_support_level "5"; mgi_id "MGI:1919818"; tag "not_organism_supported"; tag "basic"; havana_gene "OTTMUSG00000050451.1"; havana_transcript "OTTMUST00000128013.1";
chr1	HAVANA	CDS	180508665	180508790	0	+	0	gene_id "ENSMUSG00000058729.14"; transcript_id "ENSMUST00000192725.6"; gene_type "protein_coding"; gene_name "Lin9"; transcript_type "protein_coding"; transcript_name "Lin9-204"; exon_number 11; exon_id "ENSMUSE00000534782.2"; level 2; protein_id "ENSMUSP00000141503.3"; transcript_support_level "5"; mgi_id "MGI:1919818"; tag "not_organism_supported"; tag "basic"; havana_gene "OTTMUSG00000050451.1"; havana_transcript "OTTMUST00000128013.1";
chr1	HAVANA	exon	180508665	180508790	0	+	.	gene_id "ENSMUSG00000058729.14"; transcript_id "ENSMUST00000193892.6"; gene_type "protein_coding"; gene_name "Lin9"; transcript_type "nonsense_mediated_decay"; transcript_name "Lin9-206"; exon_number 12; exon_id "ENSMUSE00001338713.2"; level 2; protein_id "ENSMUSP00000141530.2"; transcript_support_level "1"; mgi_id "MGI:1919818"; havana_gene "OTTMUSG00000050451.1"; havana_transcript "OTTMUST00000128016.1";
chr1	HAVANA	UTR	180508665	180508790	0	+	.	gene_id "ENSMUSG00000058729.14"; transcript_id "ENSMUST00000193892.6"; gene_type "protein_coding"; gene_name "Lin9"; transcript_type "nonsense_mediated_decay"; transcript_name "Lin9-206"; exon_number 12; exon_id "ENSMUSE00001338713.2"; level 2; protein_id "ENSMUSP00000141530.2"; transcript_support_level "1"; mgi_id "MGI:1919818"; havana_gene "OTTMUSG00000050451.1"; havana_transcript "OTTMUST00000128016.1";
chr1	ENSEMBL_gcm37	exon	180508665	180508790	22.638042906176	+	.	gene_id "ENSMUSG00000058729.14"; transcript_id "ENSMUSG00000058729.14_tx_2"; exon_id "chr1_180508665_180508790_+"; exonnum "13"; txlen "3031";
chr1	ENSEMBL_gcm37	exon	180508665	180508790	5.66424384685039	+	.	gene_id "ENSMUSG00000058729.14"; transcript_id "ENSMUSG00000058729.14_tx_3"; exon_id "chr1_180508665_180508790_+"; exonnum "13"; txlen "3098";
chr1	HAVANA	exon	180508665	180509191	0	+	.	gene_id "ENSMUSG00000058729.14"; transcript_id "ENSMUST00000085804.11"; gene_type "protein_coding"; gene_name "Lin9"; transcript_type "retained_intron"; transcript_name "Lin9-201"; exon_number 12; exon_id "ENSMUSE00000336345.8"; level 2; transcript_support_level "2"; mgi_id "MGI:1919818"; havana_gene "OTTMUSG00000050451.1"; havana_transcript "OTTMUST00000128014.1";
chr1	HAVANA	exon	180515525	180515704	0	+	.	gene_id "ENSMUSG00000058729.14"; transcript_id "ENSMUST00000192561.6"; gene_type "protein_coding"; gene_name "Lin9"; transcript_type "protein_coding"; transcript_name "Lin9-203"; exon_number 13; exon_id "ENSMUSE00000534781.2"; level 2; protein_id "ENSMUSP00000141331.3"; transcript_support_level "1"; mgi_id "MGI:1919818"; tag "CAGE_supported_TSS"; tag "basic"; tag "Ensembl_canonical"; tag "GENCODE_Primary"; tag "appris_principal_1"; havana_gene "OTTMUSG00000050451.1"; havana_transcript "OTTMUST00000128012.1";
chr1	HAVANA	CDS	180515525	180515704	0	+	0	gene_id "ENSMUSG00000058729.14"; transcript_id "ENSMUST00000192561.6"; gene_type "protein_coding"; gene_name "Lin9"; transcript_type "protein_coding"; transcript_name "Lin9-203"; exon_number 13; exon_id "ENSMUSE00000534781.2"; level 2; protein_id "ENSMUSP00000141331.3"; transcript_support_level "1"; mgi_id "MGI:1919818"; tag "CAGE_supported_TSS"; tag "basic"; tag "Ensembl_canonical"; tag "GENCODE_Primary"; tag "appris_principal_1"; havana_gene "OTTMUSG00000050451.1"; havana_transcript "OTTMUST00000128012.1";
chr1	HAVANA	exon	180515525	180515704	0	+	.	gene_id "ENSMUSG00000058729.14"; transcript_id "ENSMUST00000192725.6"; gene_type "protein_coding"; gene_name "Lin9"; transcript_type "protein_coding"; transcript_name "Lin9-204"; exon_number 12; exon_id "ENSMUSE00000534781.2"; level 2; protein_id "ENSMUSP00000141503.3"; transcript_support_level "5"; mgi_id "MGI:1919818"; tag "not_organism_supported"; tag "basic"; havana_gene "OTTMUSG00000050451.1"; havana_transcript "OTTMUST00000128013.1";
chr1	HAVANA	CDS	180515525	180515704	0	+	0	gene_id "ENSMUSG00000058729.14"; transcript_id "ENSMUST00000192725.6"; gene_type "protein_coding"; gene_name "Lin9"; transcript_type "protein_coding"; transcript_name "Lin9-204"; exon_number 12; exon_id "ENSMUSE00000534781.2"; level 2; protein_id "ENSMUSP00000141503.3"; transcript_support_level "5"; mgi_id "MGI:1919818"; tag "not_organism_supported"; tag "basic"; havana_gene "OTTMUSG00000050451.1"; havana_transcript "OTTMUST00000128013.1";
chr1	HAVANA	exon	180515525	180515704	0	+	.	gene_id "ENSMUSG00000058729.14"; transcript_id "ENSMUST00000193892.6"; gene_type "protein_coding"; gene_name "Lin9"; transcript_type "nonsense_mediated_decay"; transcript_name "Lin9-206"; exon_number 13; exon_id "ENSMUSE00001345495.2"; level 2; protein_id "ENSMUSP00000141530.2"; transcript_support_level "1"; mgi_id "MGI:1919818"; havana_gene "OTTMUSG00000050451.1"; havana_transcript "OTTMUST00000128016.1";
chr1	HAVANA	UTR	180515525	180515704	0	+	.	gene_id "ENSMUSG00000058729.14"; transcript_id "ENSMUST00000193892.6"; gene_type "protein_coding"; gene_name "Lin9"; transcript_type "nonsense_mediated_decay"; transcript_name "Lin9-206"; exon_number 13; exon_id "ENSMUSE00001345495.2"; level 2; protein_id "ENSMUSP00000141530.2"; transcript_support_level "1"; mgi_id "MGI:1919818"; havana_gene "OTTMUSG00000050451.1"; havana_transcript "OTTMUST00000128016.1";
chr1	HAVANA	exon	180515525	180515704	0	+	.	gene_id "ENSMUSG00000058729.14"; transcript_id "ENSMUST00000193162.6"; gene_type "protein_coding"; gene_name "Lin9"; transcript_type "retained_intron"; transcript_name "Lin9-205"; exon_number 2; exon_id "ENSMUSE00001345495.2"; level 2; transcript_support_level "2"; mgi_id "MGI:1919818"; havana_gene "OTTMUSG00000050451.1"; havana_transcript "OTTMUST00000128019.1";
chr1	HAVANA	exon	180515525	180515704	0	+	.	gene_id "ENSMUSG00000058729.14"; transcript_id "ENSMUST00000194847.2"; gene_type "protein_coding"; gene_name "Lin9"; transcript_type "retained_intron"; transcript_name "Lin9-209"; exon_number 2; exon_id "ENSMUSE00001345495.2"; level 2; transcript_support_level "1"; mgi_id "MGI:1919818"; havana_gene "OTTMUSG00000050451.1"; havana_transcript "OTTMUST00000128020.1";
chr1	ENSEMBL_gcm37	exon	180515525	180515704	22.638042906176	+	.	gene_id "ENSMUSG00000058729.14"; transcript_id "ENSMUSG00000058729.14_tx_2"; exon_id "chr1_180515525_180515704_+"; exonnum "14"; txlen "3031";
chr1	ENSEMBL_gcm37	exon	180515525	180515704	5.66424384685039	+	.	gene_id "ENSMUSG00000058729.14"; transcript_id "ENSMUSG00000058729.14_tx_3"; exon_id "chr1_180515525_180515704_+"; exonnum "14"; txlen "3098";
chr1	HAVANA	exon	180515828	180515925	0	+	.	gene_id "ENSMUSG00000058729.14"; transcript_id "ENSMUST00000192561.6"; gene_type "protein_coding"; gene_name "Lin9"; transcript_type "protein_coding"; transcript_name "Lin9-203"; exon_number 14; exon_id "ENSMUSE00000534779.2"; level 2; protein_id "ENSMUSP00000141331.3"; transcript_support_level "1"; mgi_id "MGI:1919818"; tag "CAGE_supported_TSS"; tag "basic"; tag "Ensembl_canonical"; tag "GENCODE_Primary"; tag "appris_principal_1"; havana_gene "OTTMUSG00000050451.1"; havana_transcript "OTTMUST00000128012.1";
chr1	HAVANA	CDS	180515828	180515925	0	+	0	gene_id "ENSMUSG00000058729.14"; transcript_id "ENSMUST00000192561.6"; gene_type "protein_coding"; gene_name "Lin9"; transcript_type "protein_coding"; transcript_name "Lin9-203"; exon_number 14; exon_id "ENSMUSE00000534779.2"; level 2; protein_id "ENSMUSP00000141331.3"; transcript_support_level "1"; mgi_id "MGI:1919818"; tag "CAGE_supported_TSS"; tag "basic"; tag "Ensembl_canonical"; tag "GENCODE_Primary"; tag "appris_principal_1"; havana_gene "OTTMUSG00000050451.1"; havana_transcript "OTTMUST00000128012.1";
chr1	HAVANA	exon	180515828	180515925	0	+	.	gene_id "ENSMUSG00000058729.14"; transcript_id "ENSMUST00000192725.6"; gene_type "protein_coding"; gene_name "Lin9"; transcript_type "protein_coding"; transcript_name "Lin9-204"; exon_number 13; exon_id "ENSMUSE00000534779.2"; level 2; protein_id "ENSMUSP00000141503.3"; transcript_support_level "5"; mgi_id "MGI:1919818"; tag "not_organism_supported"; tag "basic"; havana_gene "OTTMUSG00000050451.1"; havana_transcript "OTTMUST00000128013.1";
chr1	HAVANA	CDS	180515828	180515925	0	+	0	gene_id "ENSMUSG00000058729.14"; transcript_id "ENSMUST00000192725.6"; gene_type "protein_coding"; gene_name "Lin9"; transcript_type "protein_coding"; transcript_name "Lin9-204"; exon_number 13; exon_id "ENSMUSE00000534779.2"; level 2; protein_id "ENSMUSP00000141503.3"; transcript_support_level "5"; mgi_id "MGI:1919818"; tag "not_organism_supported"; tag "basic"; havana_gene "OTTMUSG00000050451.1"; havana_transcript "OTTMUST00000128013.1";
chr1	HAVANA	exon	180515828	180515925	0	+	.	gene_id "ENSMUSG00000058729.14"; transcript_id "ENSMUST00000193892.6"; gene_type "protein_coding"; gene_name "Lin9"; transcript_type "nonsense_mediated_decay"; transcript_name "Lin9-206"; exon_number 14; exon_id "ENSMUSE00001344993.2"; level 2; protein_id "ENSMUSP00000141530.2"; transcript_support_level "1"; mgi_id "MGI:1919818"; havana_gene "OTTMUSG00000050451.1"; havana_transcript "OTTMUST00000128016.1";
chr1	HAVANA	UTR	180515828	180515925	0	+	.	gene_id "ENSMUSG00000058729.14"; transcript_id "ENSMUST00000193892.6"; gene_type "protein_coding"; gene_name "Lin9"; transcript_type "nonsense_mediated_decay"; transcript_name "Lin9-206"; exon_number 14; exon_id "ENSMUSE00001344993.2"; level 2; protein_id "ENSMUSP00000141530.2"; transcript_support_level "1"; mgi_id "MGI:1919818"; havana_gene "OTTMUSG00000050451.1"; havana_transcript "OTTMUST00000128016.1";
chr1	HAVANA	exon	180515828	180515925	0	+	.	gene_id "ENSMUSG00000058729.14"; transcript_id "ENSMUST00000194847.2"; gene_type "protein_coding"; gene_name "Lin9"; transcript_type "retained_intron"; transcript_name "Lin9-209"; exon_number 3; exon_id "ENSMUSE00001344993.2"; level 2; transcript_support_level "1"; mgi_id "MGI:1919818"; havana_gene "OTTMUSG00000050451.1"; havana_transcript "OTTMUST00000128020.1";
chr1	ENSEMBL_gcm37	exon	180515828	180515925	22.638042906176	+	.	gene_id "ENSMUSG00000058729.14"; transcript_id "ENSMUSG00000058729.14_tx_2"; exon_id "chr1_180515828_180515925_+"; exonnum "15"; txlen "3031";
chr1	ENSEMBL_gcm37	exon	180515828	180515925	5.66424384685039	+	.	gene_id "ENSMUSG00000058729.14"; transcript_id "ENSMUSG00000058729.14_tx_3"; exon_id "chr1_180515828_180515925_+"; exonnum "15"; txlen "3098";
chr1	HAVANA	exon	180515828	180516432	0	+	.	gene_id "ENSMUSG00000058729.14"; transcript_id "ENSMUST00000193162.6"; gene_type "protein_coding"; gene_name "Lin9"; transcript_type "retained_intron"; transcript_name "Lin9-205"; exon_number 3; exon_id "ENSMUSE00001345187.2"; level 2; transcript_support_level "2"; mgi_id "MGI:1919818"; havana_gene "OTTMUSG00000050451.1"; havana_transcript "OTTMUST00000128019.1";
chr1	HAVANA	CDS	180516833	180516935	0	+	1	gene_id "ENSMUSG00000058729.14"; transcript_id "ENSMUST00000192561.6"; gene_type "protein_coding"; gene_name "Lin9"; transcript_type "protein_coding"; transcript_name "Lin9-203"; exon_number 15; exon_id "ENSMUSE00001344422.2"; level 2; protein_id "ENSMUSP00000141331.3"; transcript_support_level "1"; mgi_id "MGI:1919818"; tag "CAGE_supported_TSS"; tag "basic"; tag "Ensembl_canonical"; tag "GENCODE_Primary"; tag "appris_principal_1"; havana_gene "OTTMUSG00000050451.1"; havana_transcript "OTTMUST00000128012.1";
chr1	HAVANA	CDS	180516833	180516935	0	+	1	gene_id "ENSMUSG00000058729.14"; transcript_id "ENSMUST00000192725.6"; gene_type "protein_coding"; gene_name "Lin9"; transcript_type "protein_coding"; transcript_name "Lin9-204"; exon_number 14; exon_id "ENSMUSE00001336387.2"; level 2; protein_id "ENSMUSP00000141503.3"; transcript_support_level "5"; mgi_id "MGI:1919818"; tag "not_organism_supported"; tag "basic"; havana_gene "OTTMUSG00000050451.1"; havana_transcript "OTTMUST00000128013.1";
chr1	HAVANA	exon	180516833	180518252	0	+	.	gene_id "ENSMUSG00000058729.14"; transcript_id "ENSMUST00000192561.6"; gene_type "protein_coding"; gene_name "Lin9"; transcript_type "protein_coding"; transcript_name "Lin9-203"; exon_number 15; exon_id "ENSMUSE00001344422.2"; level 2; protein_id "ENSMUSP00000141331.3"; transcript_support_level "1"; mgi_id "MGI:1919818"; tag "CAGE_supported_TSS"; tag "basic"; tag "Ensembl_canonical"; tag "GENCODE_Primary"; tag "appris_principal_1"; havana_gene "OTTMUSG00000050451.1"; havana_transcript "OTTMUST00000128012.1";
chr1	HAVANA	exon	180516833	180518252	0	+	.	gene_id "ENSMUSG00000058729.14"; transcript_id "ENSMUST00000193892.6"; gene_type "protein_coding"; gene_name "Lin9"; transcript_type "nonsense_mediated_decay"; transcript_name "Lin9-206"; exon_number 15; exon_id "ENSMUSE00001339903.2"; level 2; protein_id "ENSMUSP00000141530.2"; transcript_support_level "1"; mgi_id "MGI:1919818"; havana_gene "OTTMUSG00000050451.1"; havana_transcript "OTTMUST00000128016.1";
chr1	HAVANA	UTR	180516833	180518252	0	+	.	gene_id "ENSMUSG00000058729.14"; transcript_id "ENSMUST00000193892.6"; gene_type "protein_coding"; gene_name "Lin9"; transcript_type "nonsense_mediated_decay"; transcript_name "Lin9-206"; exon_number 15; exon_id "ENSMUSE00001339903.2"; level 2; protein_id "ENSMUSP00000141530.2"; transcript_support_level "1"; mgi_id "MGI:1919818"; havana_gene "OTTMUSG00000050451.1"; havana_transcript "OTTMUST00000128016.1";
chr1	HAVANA	exon	180516833	180518252	0	+	.	gene_id "ENSMUSG00000058729.14"; transcript_id "ENSMUST00000194847.2"; gene_type "protein_coding"; gene_name "Lin9"; transcript_type "retained_intron"; transcript_name "Lin9-209"; exon_number 4; exon_id "ENSMUSE00001339903.2"; level 2; transcript_support_level "1"; mgi_id "MGI:1919818"; havana_gene "OTTMUSG00000050451.1"; havana_transcript "OTTMUST00000128020.1";
chr1	ENSEMBL_gcm37	exon	180516833	180518252	22.638042906176	+	.	gene_id "ENSMUSG00000058729.14"; transcript_id "ENSMUSG00000058729.14_tx_2"; exon_id "chr1_180516833_180518252_+"; exonnum "16"; txlen "3031";
chr1	ENSEMBL_gcm37	exon	180516833	180518252	5.66424384685039	+	.	gene_id "ENSMUSG00000058729.14"; transcript_id "ENSMUSG00000058729.14_tx_3"; exon_id "chr1_180516833_180518252_+"; exonnum "16"; txlen "3098";
chr1	HAVANA	exon	180516833	180518259	0	+	.	gene_id "ENSMUSG00000058729.14"; transcript_id "ENSMUST00000192725.6"; gene_type "protein_coding"; gene_name "Lin9"; transcript_type "protein_coding"; transcript_name "Lin9-204"; exon_number 14; exon_id "ENSMUSE00001336387.2"; level 2; protein_id "ENSMUSP00000141503.3"; transcript_support_level "5"; mgi_id "MGI:1919818"; tag "not_organism_supported"; tag "basic"; havana_gene "OTTMUSG00000050451.1"; havana_transcript "OTTMUST00000128013.1";
chr1	HAVANA	stop_codon	180516936	180516938	0	+	0	gene_id "ENSMUSG00000058729.14"; transcript_id "ENSMUST00000192561.6"; gene_type "protein_coding"; gene_name "Lin9"; transcript_type "protein_coding"; transcript_name "Lin9-203"; exon_number 15; exon_id "ENSMUSE00001344422.2"; level 2; protein_id "ENSMUSP00000141331.3"; transcript_support_level "1"; mgi_id "MGI:1919818"; tag "CAGE_supported_TSS"; tag "basic"; tag "Ensembl_canonical"; tag "GENCODE_Primary"; tag "appris_principal_1"; havana_gene "OTTMUSG00000050451.1"; havana_transcript "OTTMUST00000128012.1";
chr1	HAVANA	stop_codon	180516936	180516938	0	+	0	gene_id "ENSMUSG00000058729.14"; transcript_id "ENSMUST00000192725.6"; gene_type "protein_coding"; gene_name "Lin9"; transcript_type "protein_coding"; transcript_name "Lin9-204"; exon_number 14; exon_id "ENSMUSE00001336387.2"; level 2; protein_id "ENSMUSP00000141503.3"; transcript_support_level "5"; mgi_id "MGI:1919818"; tag "not_organism_supported"; tag "basic"; havana_gene "OTTMUSG00000050451.1"; havana_transcript "OTTMUST00000128013.1";
chr1	HAVANA	UTR	180516936	180518252	0	+	.	gene_id "ENSMUSG00000058729.14"; transcript_id "ENSMUST00000192561.6"; gene_type "protein_coding"; gene_name "Lin9"; transcript_type "protein_coding"; transcript_name "Lin9-203"; exon_number 15; exon_id "ENSMUSE00001344422.2"; level 2; protein_id "ENSMUSP00000141331.3"; transcript_support_level "1"; mgi_id "MGI:1919818"; tag "CAGE_supported_TSS"; tag "basic"; tag "Ensembl_canonical"; tag "GENCODE_Primary"; tag "appris_principal_1"; havana_gene "OTTMUSG00000050451.1"; havana_transcript "OTTMUST00000128012.1";
chr1	HAVANA	UTR	180516936	180518259	0	+	.	gene_id "ENSMUSG00000058729.14"; transcript_id "ENSMUST00000192725.6"; gene_type "protein_coding"; gene_name "Lin9"; transcript_type "protein_coding"; transcript_name "Lin9-204"; exon_number 14; exon_id "ENSMUSE00001336387.2"; level 2; protein_id "ENSMUSP00000141503.3"; transcript_support_level "5"; mgi_id "MGI:1919818"; tag "not_organism_supported"; tag "basic"; havana_gene "OTTMUSG00000050451.1"; havana_transcript "OTTMUST00000128013.1";
chr1	HAVANA	gene	180549179	180549656	0	+	.	gene_id "ENSMUSG00000104202.2"; gene_type "processed_pseudogene"; gene_name "Gm8101"; level 2; mgi_id "MGI:3649004"; havana_gene "OTTMUSG00000050452.1";
chr1	HAVANA	transcript	180549179	180549656	0	+	.	gene_id "ENSMUSG00000104202.2"; transcript_id "ENSMUST00000192796.2"; gene_type "processed_pseudogene"; gene_name "Gm8101"; transcript_type "processed_pseudogene"; transcript_name "Gm8101-201"; level 2; transcript_support_level "NA"; mgi_id "MGI:3649004"; ont "PGO:0000004"; tag "basic"; tag "Ensembl_canonical"; tag "GENCODE_Primary"; havana_gene "OTTMUSG00000050452.1"; havana_transcript "OTTMUST00000128021.1";
chr1	HAVANA	exon	180549179	180549656	0	+	.	gene_id "ENSMUSG00000104202.2"; transcript_id "ENSMUST00000192796.2"; gene_type "processed_pseudogene"; gene_name "Gm8101"; transcript_type "processed_pseudogene"; transcript_name "Gm8101-201"; exon_number 1; exon_id "ENSMUSE00001336884.2"; level 2; transcript_support_level "NA"; mgi_id "MGI:3649004"; ont "PGO:0000004"; tag "basic"; tag "Ensembl_canonical"; tag "GENCODE_Primary"; havana_gene "OTTMUSG00000050452.1"; havana_transcript "OTTMUST00000128021.1";
chr1	HAVANA	UTR	180553608	180553666	0	+	.	gene_id "ENSMUSG00000026499.6"; transcript_id "ENSMUST00000027780.6"; gene_type "protein_coding"; gene_name "Acbd3"; transcript_type "protein_coding"; transcript_name "Acbd3-201"; exon_number 1; exon_id "ENSMUSE00000391561.4"; level 2; protein_id "ENSMUSP00000027780.5"; transcript_support_level "1"; mgi_id "MGI:2181074"; tag "basic"; tag "Ensembl_canonical"; tag "GENCODE_Primary"; tag "appris_principal_1"; tag "CCDS"; ccdsid "CCDS15572.1"; havana_gene "OTTMUSG00000050453.1"; havana_transcript "OTTMUST00000128022.1";
chr1	HAVANA	exon	180553608	180553943	0	+	.	gene_id "ENSMUSG00000026499.6"; transcript_id "ENSMUST00000027780.6"; gene_type "protein_coding"; gene_name "Acbd3"; transcript_type "protein_coding"; transcript_name "Acbd3-201"; exon_number 1; exon_id "ENSMUSE00000391561.4"; level 2; protein_id "ENSMUSP00000027780.5"; transcript_support_level "1"; mgi_id "MGI:2181074"; tag "basic"; tag "Ensembl_canonical"; tag "GENCODE_Primary"; tag "appris_principal_1"; tag "CCDS"; ccdsid "CCDS15572.1"; havana_gene "OTTMUSG00000050453.1"; havana_transcript "OTTMUST00000128022.1";
chr1	HAVANA	gene	180553608	180581769	0	+	.	gene_id "ENSMUSG00000026499.6"; gene_type "protein_coding"; gene_name "Acbd3"; level 2; mgi_id "MGI:2181074"; havana_gene "OTTMUSG00000050453.1";
chr1	HAVANA	transcript	180553608	180581769	0	+	.	gene_id "ENSMUSG00000026499.6"; transcript_id "ENSMUST00000027780.6"; gene_type "protein_coding"; gene_name "Acbd3"; transcript_type "protein_coding"; transcript_name "Acbd3-201"; level 2; protein_id "ENSMUSP00000027780.5"; transcript_support_level "1"; mgi_id "MGI:2181074"; tag "basic"; tag "Ensembl_canonical"; tag "GENCODE_Primary"; tag "appris_principal_1"; tag "CCDS"; ccdsid "CCDS15572.1"; havana_gene "OTTMUSG00000050453.1"; havana_transcript "OTTMUST00000128022.1";
```
