## Supplementary material for "Significantly Improved Mouse and Rat Genome Annotation Using Sequence Read Archive RNA-seq Data": mouse_SRA_GENCODE_M37.gtf: mouse_SRA_GENCODE_M37.gtf (part 55 of 1572)

```
chr1	HAVANA	start_codon	180553667	180553669	0	+	0	gene_id "ENSMUSG00000026499.6"; transcript_id "ENSMUST00000027780.6"; gene_type "protein_coding"; gene_name "Acbd3"; transcript_type "protein_coding"; transcript_name "Acbd3-201"; exon_number 1; exon_id "ENSMUSE00000391561.4"; level 2; protein_id "ENSMUSP00000027780.5"; transcript_support_level "1"; mgi_id "MGI:2181074"; tag "basic"; tag "Ensembl_canonical"; tag "GENCODE_Primary"; tag "appris_principal_1"; tag "CCDS"; ccdsid "CCDS15572.1"; havana_gene "OTTMUSG00000050453.1"; havana_transcript "OTTMUST00000128022.1";
chr1	HAVANA	CDS	180553667	180553943	0	+	0	gene_id "ENSMUSG00000026499.6"; transcript_id "ENSMUST00000027780.6"; gene_type "protein_coding"; gene_name "Acbd3"; transcript_type "protein_coding"; transcript_name "Acbd3-201"; exon_number 1; exon_id "ENSMUSE00000391561.4"; level 2; protein_id "ENSMUSP00000027780.5"; transcript_support_level "1"; mgi_id "MGI:2181074"; tag "basic"; tag "Ensembl_canonical"; tag "GENCODE_Primary"; tag "appris_principal_1"; tag "CCDS"; ccdsid "CCDS15572.1"; havana_gene "OTTMUSG00000050453.1"; havana_transcript "OTTMUST00000128022.1";
chr1	sragcm37_es	exon	180554833	180554945	3.15058887682703	+	.	gene_id "ENSMUSG00000026499.6"; transcript_id "ENSMUSG00000026499.6_tx_2"; exon_id "chr1_180554833_180554945_+"; exonnum "1"; txlen "3248";
chr1	HAVANA	exon	180557422	180560872	0	+	.	gene_id "ENSMUSG00000026499.6"; transcript_id "ENSMUST00000192420.2"; gene_type "protein_coding"; gene_name "Acbd3"; transcript_type "retained_intron"; transcript_name "Acbd3-202"; exon_number 1; exon_id "ENSMUSE00001344762.2"; level 2; transcript_support_level "1"; mgi_id "MGI:2181074"; havana_gene "OTTMUSG00000050453.1"; havana_transcript "OTTMUST00000128023.1";
chr1	HAVANA	transcript	180557422	180562059	0	+	.	gene_id "ENSMUSG00000026499.6"; transcript_id "ENSMUST00000192420.2"; gene_type "protein_coding"; gene_name "Acbd3"; transcript_type "retained_intron"; transcript_name "Acbd3-202"; level 2; transcript_support_level "1"; mgi_id "MGI:2181074"; havana_gene "OTTMUSG00000050453.1"; havana_transcript "OTTMUST00000128023.1";
chr1	HAVANA	exon	180560731	180560872	0	+	.	gene_id "ENSMUSG00000026499.6"; transcript_id "ENSMUST00000027780.6"; gene_type "protein_coding"; gene_name "Acbd3"; transcript_type "protein_coding"; transcript_name "Acbd3-201"; exon_number 2; exon_id "ENSMUSE00000307538.4"; level 2; protein_id "ENSMUSP00000027780.5"; transcript_support_level "1"; mgi_id "MGI:2181074"; tag "basic"; tag "Ensembl_canonical"; tag "GENCODE_Primary"; tag "appris_principal_1"; tag "CCDS"; ccdsid "CCDS15572.1"; havana_gene "OTTMUSG00000050453.1"; havana_transcript "OTTMUST00000128022.1";
chr1	HAVANA	CDS	180560731	180560872	0	+	2	gene_id "ENSMUSG00000026499.6"; transcript_id "ENSMUST00000027780.6"; gene_type "protein_coding"; gene_name "Acbd3"; transcript_type "protein_coding"; transcript_name "Acbd3-201"; exon_number 2; exon_id "ENSMUSE00000307538.4"; level 2; protein_id "ENSMUSP00000027780.5"; transcript_support_level "1"; mgi_id "MGI:2181074"; tag "basic"; tag "Ensembl_canonical"; tag "GENCODE_Primary"; tag "appris_principal_1"; tag "CCDS"; ccdsid "CCDS15572.1"; havana_gene "OTTMUSG00000050453.1"; havana_transcript "OTTMUST00000128022.1";
chr1	ENSEMBL_gcm37	exon	180560731	180560872	3.15058887682703	+	.	gene_id "ENSMUSG00000026499.6"; transcript_id "ENSMUSG00000026499.6_tx_2"; exon_id "chr1_180560731_180560872_+"; exonnum "2"; txlen "3248";
chr1	HAVANA	exon	180561942	180562059	0	+	.	gene_id "ENSMUSG00000026499.6"; transcript_id "ENSMUST00000192420.2"; gene_type "protein_coding"; gene_name "Acbd3"; transcript_type "retained_intron"; transcript_name "Acbd3-202"; exon_number 2; exon_id "ENSMUSE00001342277.2"; level 2; transcript_support_level "1"; mgi_id "MGI:2181074"; havana_gene "OTTMUSG00000050453.1"; havana_transcript "OTTMUST00000128023.1";
chr1	HAVANA	exon	180561942	180562082	0	+	.	gene_id "ENSMUSG00000026499.6"; transcript_id "ENSMUST00000027780.6"; gene_type "protein_coding"; gene_name "Acbd3"; transcript_type "protein_coding"; transcript_name "Acbd3-201"; exon_number 3; exon_id "ENSMUSE00000307530.4"; level 2; protein_id "ENSMUSP00000027780.5"; transcript_support_level "1"; mgi_id "MGI:2181074"; tag "basic"; tag "Ensembl_canonical"; tag "GENCODE_Primary"; tag "appris_principal_1"; tag "CCDS"; ccdsid "CCDS15572.1"; havana_gene "OTTMUSG00000050453.1"; havana_transcript "OTTMUST00000128022.1";
chr1	HAVANA	CDS	180561942	180562082	0	+	1	gene_id "ENSMUSG00000026499.6"; transcript_id "ENSMUST00000027780.6"; gene_type "protein_coding"; gene_name "Acbd3"; transcript_type "protein_coding"; transcript_name "Acbd3-201"; exon_number 3; exon_id "ENSMUSE00000307530.4"; level 2; protein_id "ENSMUSP00000027780.5"; transcript_support_level "1"; mgi_id "MGI:2181074"; tag "basic"; tag "Ensembl_canonical"; tag "GENCODE_Primary"; tag "appris_principal_1"; tag "CCDS"; ccdsid "CCDS15572.1"; havana_gene "OTTMUSG00000050453.1"; havana_transcript "OTTMUST00000128022.1";
chr1	ENSEMBL_gcm37	exon	180561942	180562082	3.15058887682703	+	.	gene_id "ENSMUSG00000026499.6"; transcript_id "ENSMUSG00000026499.6_tx_2"; exon_id "chr1_180561942_180562082_+"; exonnum "3"; txlen "3248";
chr1	HAVANA	exon	180564257	180564415	0	+	.	gene_id "ENSMUSG00000026499.6"; transcript_id "ENSMUST00000027780.6"; gene_type "protein_coding"; gene_name "Acbd3"; transcript_type "protein_coding"; transcript_name "Acbd3-201"; exon_number 4; exon_id "ENSMUSE00000159916.4"; level 2; protein_id "ENSMUSP00000027780.5"; transcript_support_level "1"; mgi_id "MGI:2181074"; tag "basic"; tag "Ensembl_canonical"; tag "GENCODE_Primary"; tag "appris_principal_1"; tag "CCDS"; ccdsid "CCDS15572.1"; havana_gene "OTTMUSG00000050453.1"; havana_transcript "OTTMUST00000128022.1";
chr1	HAVANA	CDS	180564257	180564415	0	+	1	gene_id "ENSMUSG00000026499.6"; transcript_id "ENSMUST00000027780.6"; gene_type "protein_coding"; gene_name "Acbd3"; transcript_type "protein_coding"; transcript_name "Acbd3-201"; exon_number 4; exon_id "ENSMUSE00000159916.4"; level 2; protein_id "ENSMUSP00000027780.5"; transcript_support_level "1"; mgi_id "MGI:2181074"; tag "basic"; tag "Ensembl_canonical"; tag "GENCODE_Primary"; tag "appris_principal_1"; tag "CCDS"; ccdsid "CCDS15572.1"; havana_gene "OTTMUSG00000050453.1"; havana_transcript "OTTMUST00000128022.1";
chr1	ENSEMBL_gcm37	exon	180564257	180564415	3.15058887682703	+	.	gene_id "ENSMUSG00000026499.6"; transcript_id "ENSMUSG00000026499.6_tx_2"; exon_id "chr1_180564257_180564415_+"; exonnum "4"; txlen "3248";
chr1	HAVANA	exon	180566028	180566202	0	+	.	gene_id "ENSMUSG00000026499.6"; transcript_id "ENSMUST00000027780.6"; gene_type "protein_coding"; gene_name "Acbd3"; transcript_type "protein_coding"; transcript_name "Acbd3-201"; exon_number 5; exon_id "ENSMUSE00000159920.4"; level 2; protein_id "ENSMUSP00000027780.5"; transcript_support_level "1"; mgi_id "MGI:2181074"; tag "basic"; tag "Ensembl_canonical"; tag "GENCODE_Primary"; tag "appris_principal_1"; tag "CCDS"; ccdsid "CCDS15572.1"; havana_gene "OTTMUSG00000050453.1"; havana_transcript "OTTMUST00000128022.1";
chr1	HAVANA	CDS	180566028	180566202	0	+	1	gene_id "ENSMUSG00000026499.6"; transcript_id "ENSMUST00000027780.6"; gene_type "protein_coding"; gene_name "Acbd3"; transcript_type "protein_coding"; transcript_name "Acbd3-201"; exon_number 5; exon_id "ENSMUSE00000159920.4"; level 2; protein_id "ENSMUSP00000027780.5"; transcript_support_level "1"; mgi_id "MGI:2181074"; tag "basic"; tag "Ensembl_canonical"; tag "GENCODE_Primary"; tag "appris_principal_1"; tag "CCDS"; ccdsid "CCDS15572.1"; havana_gene "OTTMUSG00000050453.1"; havana_transcript "OTTMUST00000128022.1";
chr1	ENSEMBL_gcm37	exon	180566028	180566202	3.15058887682703	+	.	gene_id "ENSMUSG00000026499.6"; transcript_id "ENSMUSG00000026499.6_tx_2"; exon_id "chr1_180566028_180566202_+"; exonnum "5"; txlen "3248";
chr1	HAVANA	exon	180572636	180572822	0	+	.	gene_id "ENSMUSG00000026499.6"; transcript_id "ENSMUST00000027780.6"; gene_type "protein_coding"; gene_name "Acbd3"; transcript_type "protein_coding"; transcript_name "Acbd3-201"; exon_number 6; exon_id "ENSMUSE00000159908.4"; level 2; protein_id "ENSMUSP00000027780.5"; transcript_support_level "1"; mgi_id "MGI:2181074"; tag "basic"; tag "Ensembl_canonical"; tag "GENCODE_Primary"; tag "appris_principal_1"; tag "CCDS"; ccdsid "CCDS15572.1"; havana_gene "OTTMUSG00000050453.1"; havana_transcript "OTTMUST00000128022.1";
chr1	HAVANA	CDS	180572636	180572822	0	+	0	gene_id "ENSMUSG00000026499.6"; transcript_id "ENSMUST00000027780.6"; gene_type "protein_coding"; gene_name "Acbd3"; transcript_type "protein_coding"; transcript_name "Acbd3-201"; exon_number 6; exon_id "ENSMUSE00000159908.4"; level 2; protein_id "ENSMUSP00000027780.5"; transcript_support_level "1"; mgi_id "MGI:2181074"; tag "basic"; tag "Ensembl_canonical"; tag "GENCODE_Primary"; tag "appris_principal_1"; tag "CCDS"; ccdsid "CCDS15572.1"; havana_gene "OTTMUSG00000050453.1"; havana_transcript "OTTMUST00000128022.1";
chr1	ENSEMBL_gcm37	exon	180572636	180572822	3.15058887682703	+	.	gene_id "ENSMUSG00000026499.6"; transcript_id "ENSMUSG00000026499.6_tx_2"; exon_id "chr1_180572636_180572822_+"; exonnum "6"; txlen "3248";
chr1	HAVANA	exon	180574359	180574643	0	+	.	gene_id "ENSMUSG00000026499.6"; transcript_id "ENSMUST00000027780.6"; gene_type "protein_coding"; gene_name "Acbd3"; transcript_type "protein_coding"; transcript_name "Acbd3-201"; exon_number 7; exon_id "ENSMUSE00000307503.4"; level 2; protein_id "ENSMUSP00000027780.5"; transcript_support_level "1"; mgi_id "MGI:2181074"; tag "basic"; tag "Ensembl_canonical"; tag "GENCODE_Primary"; tag "appris_principal_1"; tag "CCDS"; ccdsid "CCDS15572.1"; havana_gene "OTTMUSG00000050453.1"; havana_transcript "OTTMUST00000128022.1";
chr1	HAVANA	CDS	180574359	180574643	0	+	2	gene_id "ENSMUSG00000026499.6"; transcript_id "ENSMUST00000027780.6"; gene_type "protein_coding"; gene_name "Acbd3"; transcript_type "protein_coding"; transcript_name "Acbd3-201"; exon_number 7; exon_id "ENSMUSE00000307503.4"; level 2; protein_id "ENSMUSP00000027780.5"; transcript_support_level "1"; mgi_id "MGI:2181074"; tag "basic"; tag "Ensembl_canonical"; tag "GENCODE_Primary"; tag "appris_principal_1"; tag "CCDS"; ccdsid "CCDS15572.1"; havana_gene "OTTMUSG00000050453.1"; havana_transcript "OTTMUST00000128022.1";
chr1	ENSEMBL_gcm37	exon	180574359	180574643	3.15058887682703	+	.	gene_id "ENSMUSG00000026499.6"; transcript_id "ENSMUSG00000026499.6_tx_2"; exon_id "chr1_180574359_180574643_+"; exonnum "7"; txlen "3248";
chr1	HAVANA	CDS	180579724	180579932	0	+	2	gene_id "ENSMUSG00000026499.6"; transcript_id "ENSMUST00000027780.6"; gene_type "protein_coding"; gene_name "Acbd3"; transcript_type "protein_coding"; transcript_name "Acbd3-201"; exon_number 8; exon_id "ENSMUSE00000378404.7"; level 2; protein_id "ENSMUSP00000027780.5"; transcript_support_level "1"; mgi_id "MGI:2181074"; tag "basic"; tag "Ensembl_canonical"; tag "GENCODE_Primary"; tag "appris_principal_1"; tag "CCDS"; ccdsid "CCDS15572.1"; havana_gene "OTTMUSG00000050453.1"; havana_transcript "OTTMUST00000128022.1";
chr1	HAVANA	exon	180579724	180581769	0	+	.	gene_id "ENSMUSG00000026499.6"; transcript_id "ENSMUST00000027780.6"; gene_type "protein_coding"; gene_name "Acbd3"; transcript_type "protein_coding"; transcript_name "Acbd3-201"; exon_number 8; exon_id "ENSMUSE00000378404.7"; level 2; protein_id "ENSMUSP00000027780.5"; transcript_support_level "1"; mgi_id "MGI:2181074"; tag "basic"; tag "Ensembl_canonical"; tag "GENCODE_Primary"; tag "appris_principal_1"; tag "CCDS"; ccdsid "CCDS15572.1"; havana_gene "OTTMUSG00000050453.1"; havana_transcript "OTTMUST00000128022.1";
chr1	ENSEMBL_gcm37	exon	180579724	180581769	3.15058887682703	+	.	gene_id "ENSMUSG00000026499.6"; transcript_id "ENSMUSG00000026499.6_tx_2"; exon_id "chr1_180579724_180581769_+"; exonnum "8"; txlen "3248";
chr1	HAVANA	stop_codon	180579933	180579935	0	+	0	gene_id "ENSMUSG00000026499.6"; transcript_id "ENSMUST00000027780.6"; gene_type "protein_coding"; gene_name "Acbd3"; transcript_type "protein_coding"; transcript_name "Acbd3-201"; exon_number 8; exon_id "ENSMUSE00000378404.7"; level 2; protein_id "ENSMUSP00000027780.5"; transcript_support_level "1"; mgi_id "MGI:2181074"; tag "basic"; tag "Ensembl_canonical"; tag "GENCODE_Primary"; tag "appris_principal_1"; tag "CCDS"; ccdsid "CCDS15572.1"; havana_gene "OTTMUSG00000050453.1"; havana_transcript "OTTMUST00000128022.1";
chr1	HAVANA	UTR	180579933	180581769	0	+	.	gene_id "ENSMUSG00000026499.6"; transcript_id "ENSMUST00000027780.6"; gene_type "protein_coding"; gene_name "Acbd3"; transcript_type "protein_coding"; transcript_name "Acbd3-201"; exon_number 8; exon_id "ENSMUSE00000378404.7"; level 2; protein_id "ENSMUSP00000027780.5"; transcript_support_level "1"; mgi_id "MGI:2181074"; tag "basic"; tag "Ensembl_canonical"; tag "GENCODE_Primary"; tag "appris_principal_1"; tag "CCDS"; ccdsid "CCDS15572.1"; havana_gene "OTTMUSG00000050453.1"; havana_transcript "OTTMUST00000128022.1";
chr1	sragcm37_mid	exon	180584438	180584506	1.42256824403286	+	.	gene_id "ENSMUSG00000135643.1"; transcript_id "ENSMUSG00000135643.1_tx_1"; exon_id "chr1_180584438_180584506_+"; exonnum "1"; txlen "717";
chr1	sragcm37_mid	exon	180584438	180584506	0.0653457014672818	+	.	gene_id "ENSMUSG00000135643.1"; transcript_id "ENSMUSG00000135643.1_tx_2"; exon_id "chr1_180584438_180584506_+"; exonnum "1"; txlen "713";
chr1	sragcm37_mid	exon	180584438	180584506	0.0405925575317596	+	.	gene_id "ENSMUSG00000135643.1"; transcript_id "ENSMUSG00000135643.1_tx_3"; exon_id "chr1_180584438_180584506_+"; exonnum "1"; txlen "772";
chr1	HAVANA	exon	180585180	180585493	0	+	.	gene_id "ENSMUSG00000135643.1"; transcript_id "ENSMUST00000331444.1"; gene_type "lncRNA"; gene_name "ENSMUSG00000135643"; transcript_type "lncRNA"; transcript_name "ENSMUST00000331444"; exon_number 1; exon_id "ENSMUSE00001653316.1"; level 2; tag "basic"; tag "Ensembl_canonical"; tag "GENCODE_Primary"; tag "TAGENE";
chr1	HAVANA	transcript	180585180	180604349	0	+	.	gene_id "ENSMUSG00000135643.1"; transcript_id "ENSMUST00000331444.1"; gene_type "lncRNA"; gene_name "ENSMUSG00000135643"; transcript_type "lncRNA"; transcript_name "ENSMUST00000331444"; level 2; tag "basic"; tag "Ensembl_canonical"; tag "GENCODE_Primary"; tag "TAGENE";
chr1	HAVANA	gene	180585180	180604353	0	+	.	gene_id "ENSMUSG00000135643.1"; gene_type "lncRNA"; gene_name "ENSMUSG00000135643"; level 2;
chr1	HAVANA	exon	180585236	180585493	0	+	.	gene_id "ENSMUSG00000135643.1"; transcript_id "ENSMUST00000331446.1"; gene_type "lncRNA"; gene_name "ENSMUSG00000135643"; transcript_type "lncRNA"; transcript_name "ENSMUST00000331446"; exon_number 1; exon_id "ENSMUSE00001653318.1"; level 2; tag "basic"; tag "TAGENE";
chr1	HAVANA	transcript	180585236	180586453	0	+	.	gene_id "ENSMUSG00000135643.1"; transcript_id "ENSMUST00000331446.1"; gene_type "lncRNA"; gene_name "ENSMUSG00000135643"; transcript_type "lncRNA"; transcript_name "ENSMUST00000331446"; level 2; tag "basic"; tag "TAGENE";
chr1	sragcm37_mid	exon	180585336	180585493	1.42256824403286	+	.	gene_id "ENSMUSG00000135643.1"; transcript_id "ENSMUSG00000135643.1_tx_1"; exon_id "chr1_180585336_180585493_+"; exonnum "2"; txlen "717";
chr1	sragcm37_mid	exon	180585336	180585493	0.0653457014672818	+	.	gene_id "ENSMUSG00000135643.1"; transcript_id "ENSMUSG00000135643.1_tx_2"; exon_id "chr1_180585336_180585493_+"; exonnum "2"; txlen "713";
chr1	sragcm37_mid	exon	180585336	180585493	0.0405925575317596	+	.	gene_id "ENSMUSG00000135643.1"; transcript_id "ENSMUSG00000135643.1_tx_3"; exon_id "chr1_180585336_180585493_+"; exonnum "2"; txlen "772";
chr1	HAVANA	exon	180585345	180585493	0	+	.	gene_id "ENSMUSG00000135643.1"; transcript_id "ENSMUST00000331447.1"; gene_type "lncRNA"; gene_name "ENSMUSG00000135643"; transcript_type "lncRNA"; transcript_name "ENSMUST00000331447"; exon_number 1; exon_id "ENSMUSE00001653312.1"; level 2; tag "TAGENE";
chr1	HAVANA	transcript	180585345	180586453	0	+	.	gene_id "ENSMUSG00000135643.1"; transcript_id "ENSMUST00000331447.1"; gene_type "lncRNA"; gene_name "ENSMUSG00000135643"; transcript_type "lncRNA"; transcript_name "ENSMUST00000331447"; level 2; tag "TAGENE";
chr1	HAVANA	exon	180585964	180586453	0	+	.	gene_id "ENSMUSG00000135643.1"; transcript_id "ENSMUST00000331447.1"; gene_type "lncRNA"; gene_name "ENSMUSG00000135643"; transcript_type "lncRNA"; transcript_name "ENSMUST00000331447"; exon_number 2; exon_id "ENSMUSE00001653321.1"; level 2; tag "TAGENE";
chr1	ENSEMBL_gcm37	exon	180585964	180586453	1.42256824403286	+	.	gene_id "ENSMUSG00000135643.1"; transcript_id "ENSMUSG00000135643.1_tx_1"; exon_id "chr1_180585964_180586453_+"; exonnum "3"; txlen "717";
chr1	HAVANA	exon	180585968	180586453	0	+	.	gene_id "ENSMUSG00000135643.1"; transcript_id "ENSMUST00000331446.1"; gene_type "lncRNA"; gene_name "ENSMUSG00000135643"; transcript_type "lncRNA"; transcript_name "ENSMUST00000331446"; exon_number 2; exon_id "ENSMUSE00001653323.1"; level 2; tag "basic"; tag "TAGENE";
chr1	ENSEMBL_gcm37	exon	180585968	180586453	0.0653457014672818	+	.	gene_id "ENSMUSG00000135643.1"; transcript_id "ENSMUSG00000135643.1_tx_2"; exon_id "chr1_180585968_180586453_+"; exonnum "3"; txlen "713";
chr1	HAVANA	exon	180593167	180593277	0	+	.	gene_id "ENSMUSG00000135643.1"; transcript_id "ENSMUST00000331445.1"; gene_type "lncRNA"; gene_name "ENSMUSG00000135643"; transcript_type "lncRNA"; transcript_name "ENSMUST00000331445"; exon_number 1; exon_id "ENSMUSE00001653322.1"; level 2; tag "TAGENE";
chr1	HAVANA	transcript	180593167	180604353	0	+	.	gene_id "ENSMUSG00000135643.1"; transcript_id "ENSMUST00000331445.1"; gene_type "lncRNA"; gene_name "ENSMUSG00000135643"; transcript_type "lncRNA"; transcript_name "ENSMUST00000331445"; level 2; tag "TAGENE";
chr1	HAVANA	exon	180603251	180603297	0	+	.	gene_id "ENSMUSG00000135643.1"; transcript_id "ENSMUST00000331448.1"; gene_type "lncRNA"; gene_name "ENSMUSG00000135643"; transcript_type "lncRNA"; transcript_name "ENSMUST00000331448"; exon_number 1; exon_id "ENSMUSE00001653315.1"; level 2; tag "basic"; tag "TAGENE";
chr1	HAVANA	transcript	180603251	180604350	0	+	.	gene_id "ENSMUSG00000135643.1"; transcript_id "ENSMUST00000331448.1"; gene_type "lncRNA"; gene_name "ENSMUSG00000135643"; transcript_type "lncRNA"; transcript_name "ENSMUST00000331448"; level 2; tag "basic"; tag "TAGENE";
chr1	HAVANA	exon	180603553	180603694	0	+	.	gene_id "ENSMUSG00000135643.1"; transcript_id "ENSMUST00000331449.1"; gene_type "lncRNA"; gene_name "ENSMUSG00000135643"; transcript_type "lncRNA"; transcript_name "ENSMUST00000331449"; exon_number 1; exon_id "ENSMUSE00001653314.1"; level 2; tag "TAGENE";
chr1	HAVANA	transcript	180603553	180604353	0	+	.	gene_id "ENSMUSG00000135643.1"; transcript_id "ENSMUST00000331449.1"; gene_type "lncRNA"; gene_name "ENSMUSG00000135643"; transcript_type "lncRNA"; transcript_name "ENSMUST00000331449"; level 2; tag "TAGENE";
chr1	HAVANA	exon	180603588	180603694	0	+	.	gene_id "ENSMUSG00000135643.1"; transcript_id "ENSMUST00000331448.1"; gene_type "lncRNA"; gene_name "ENSMUSG00000135643"; transcript_type "lncRNA"; transcript_name "ENSMUST00000331448"; exon_number 2; exon_id "ENSMUSE00001653317.1"; level 2; tag "basic"; tag "TAGENE";
chr1	HAVANA	exon	180603806	180604349	0	+	.	gene_id "ENSMUSG00000135643.1"; transcript_id "ENSMUST00000331444.1"; gene_type "lncRNA"; gene_name "ENSMUSG00000135643"; transcript_type "lncRNA"; transcript_name "ENSMUST00000331444"; exon_number 2; exon_id "ENSMUSE00001653320.1"; level 2; tag "basic"; tag "Ensembl_canonical"; tag "GENCODE_Primary"; tag "TAGENE";
chr1	HAVANA	exon	180603806	180604350	0	+	.	gene_id "ENSMUSG00000135643.1"; transcript_id "ENSMUST00000331448.1"; gene_type "lncRNA"; gene_name "ENSMUSG00000135643"; transcript_type "lncRNA"; transcript_name "ENSMUST00000331448"; exon_number 3; exon_id "ENSMUSE00001653313.1"; level 2; tag "basic"; tag "TAGENE";
chr1	ENSEMBL_gcm37	exon	180603806	180604350	0.0405925575317596	+	.	gene_id "ENSMUSG00000135643.1"; transcript_id "ENSMUSG00000135643.1_tx_3"; exon_id "chr1_180603806_180604350_+"; exonnum "3"; txlen "772";
chr1	HAVANA	exon	180603806	180604353	0	+	.	gene_id "ENSMUSG00000135643.1"; transcript_id "ENSMUST00000331445.1"; gene_type "lncRNA"; gene_name "ENSMUSG00000135643"; transcript_type "lncRNA"; transcript_name "ENSMUST00000331445"; exon_number 2; exon_id "ENSMUSE00001653319.1"; level 2; tag "TAGENE";
chr1	HAVANA	exon	180603806	180604353	0	+	.	gene_id "ENSMUSG00000135643.1"; transcript_id "ENSMUST00000331449.1"; gene_type "lncRNA"; gene_name "ENSMUSG00000135643"; transcript_type "lncRNA"; transcript_name "ENSMUST00000331449"; exon_number 2; exon_id "ENSMUSE00001653319.1"; level 2; tag "TAGENE";
chr1	HAVANA	exon	180605339	180605624	0	+	.	gene_id "ENSMUSG00000135675.1"; transcript_id "ENSMUST00000331590.1"; gene_type "lncRNA"; gene_name "ENSMUSG00000135675"; transcript_type "lncRNA"; transcript_name "ENSMUST00000331590"; exon_number 1; exon_id "ENSMUSE00001653642.1"; level 2; tag "Ensembl_canonical"; tag "GENCODE_Primary"; tag "TAGENE";
chr1	HAVANA	gene	180605339	180620201	0	+	.	gene_id "ENSMUSG00000135675.1"; gene_type "lncRNA"; gene_name "ENSMUSG00000135675"; level 2;
chr1	HAVANA	transcript	180605339	180620201	0	+	.	gene_id "ENSMUSG00000135675.1"; transcript_id "ENSMUST00000331590.1"; gene_type "lncRNA"; gene_name "ENSMUSG00000135675"; transcript_type "lncRNA"; transcript_name "ENSMUST00000331590"; level 2; tag "Ensembl_canonical"; tag "GENCODE_Primary"; tag "TAGENE";
chr1	HAVANA	exon	180605366	180605624	0	+	.	gene_id "ENSMUSG00000135675.1"; transcript_id "ENSMUST00000331593.1"; gene_type "lncRNA"; gene_name "ENSMUSG00000135675"; transcript_type "lncRNA"; transcript_name "ENSMUST00000331593"; exon_number 1; exon_id "ENSMUSE00001653645.1"; level 2; tag "basic"; tag "TAGENE";
chr1	ENSEMBL_gcm37	exon	180605366	180605624	0.00491624041939513	+	.	gene_id "ENSMUSG00000135675.1"; transcript_id "ENSMUSG00000135675.1_tx_4"; exon_id "chr1_180605366_180605624_+"; exonnum "1"; txlen "832";
chr1	HAVANA	transcript	180605366	180619979	0	+	.	gene_id "ENSMUSG00000135675.1"; transcript_id "ENSMUST00000331593.1"; gene_type "lncRNA"; gene_name "ENSMUSG00000135675"; transcript_type "lncRNA"; transcript_name "ENSMUST00000331593"; level 2; tag "basic"; tag "TAGENE";
chr1	HAVANA	exon	180605376	180605658	0	+	.	gene_id "ENSMUSG00000135675.1"; transcript_id "ENSMUST00000331591.1"; gene_type "lncRNA"; gene_name "ENSMUSG00000135675"; transcript_type "lncRNA"; transcript_name "ENSMUST00000331591"; exon_number 1; exon_id "ENSMUSE00001653643.1"; level 2; tag "TAGENE";
chr1	HAVANA	transcript	180605376	180620200	0	+	.	gene_id "ENSMUSG00000135675.1"; transcript_id "ENSMUST00000331591.1"; gene_type "lncRNA"; gene_name "ENSMUSG00000135675"; transcript_type "lncRNA"; transcript_name "ENSMUST00000331591"; level 2; tag "TAGENE";
chr1	HAVANA	exon	180605392	180606001	0	+	.	gene_id "ENSMUSG00000135675.1"; transcript_id "ENSMUST00000331592.1"; gene_type "lncRNA"; gene_name "ENSMUSG00000135675"; transcript_type "lncRNA"; transcript_name "ENSMUST00000331592"; exon_number 1; exon_id "ENSMUSE00001653646.1"; level 2; tag "basic"; tag "TAGENE";
chr1	HAVANA	transcript	180605392	180620194	0	+	.	gene_id "ENSMUSG00000135675.1"; transcript_id "ENSMUST00000331592.1"; gene_type "lncRNA"; gene_name "ENSMUSG00000135675"; transcript_type "lncRNA"; transcript_name "ENSMUST00000331592"; level 2; tag "basic"; tag "TAGENE";
chr1	HAVANA	exon	180613694	180613777	0	+	.	gene_id "ENSMUSG00000135675.1"; transcript_id "ENSMUST00000331593.1"; gene_type "lncRNA"; gene_name "ENSMUSG00000135675"; transcript_type "lncRNA"; transcript_name "ENSMUST00000331593"; exon_number 2; exon_id "ENSMUSE00001653649.1"; level 2; tag "basic"; tag "TAGENE";
chr1	ENSEMBL_gcm37	exon	180613694	180613777	0.00491624041939513	+	.	gene_id "ENSMUSG00000135675.1"; transcript_id "ENSMUSG00000135675.1_tx_4"; exon_id "chr1_180613694_180613777_+"; exonnum "2"; txlen "832";
chr1	sragcm37_mid	exon	180614314	180614374	0.00491624041939513	+	.	gene_id "ENSMUSG00000135675.1"; transcript_id "ENSMUSG00000135675.1_tx_4"; exon_id "chr1_180614314_180614374_+"; exonnum "3"; txlen "832";
chr1	sragcm37_ss	exon	180614806	180615233	0.00491624041939513	+	.	gene_id "ENSMUSG00000135675.1"; transcript_id "ENSMUSG00000135675.1_tx_4"; exon_id "chr1_180614806_180615233_+"; exonnum "4"; txlen "832";
chr1	HAVANA	exon	180619191	180619979	0	+	.	gene_id "ENSMUSG00000135675.1"; transcript_id "ENSMUST00000331593.1"; gene_type "lncRNA"; gene_name "ENSMUSG00000135675"; transcript_type "lncRNA"; transcript_name "ENSMUST00000331593"; exon_number 3; exon_id "ENSMUSE00001653648.1"; level 2; tag "basic"; tag "TAGENE";
chr1	HAVANA	exon	180619191	180620194	0	+	.	gene_id "ENSMUSG00000135675.1"; transcript_id "ENSMUST00000331592.1"; gene_type "lncRNA"; gene_name "ENSMUSG00000135675"; transcript_type "lncRNA"; transcript_name "ENSMUST00000331592"; exon_number 2; exon_id "ENSMUSE00001653650.1"; level 2; tag "basic"; tag "TAGENE";
chr1	HAVANA	exon	180619191	180620200	0	+	.	gene_id "ENSMUSG00000135675.1"; transcript_id "ENSMUST00000331591.1"; gene_type "lncRNA"; gene_name "ENSMUSG00000135675"; transcript_type "lncRNA"; transcript_name "ENSMUST00000331591"; exon_number 2; exon_id "ENSMUSE00001653644.1"; level 2; tag "TAGENE";
chr1	HAVANA	exon	180619191	180620201	0	+	.	gene_id "ENSMUSG00000135675.1"; transcript_id "ENSMUST00000331590.1"; gene_type "lncRNA"; gene_name "ENSMUSG00000135675"; transcript_type "lncRNA"; transcript_name "ENSMUST00000331590"; exon_number 2; exon_id "ENSMUSE00001653647.1"; level 2; tag "Ensembl_canonical"; tag "GENCODE_Primary"; tag "TAGENE";
chr1	HAVANA	exon	180639424	180639492	0	+	.	gene_id "ENSMUSG00000140850.1"; transcript_id "ENSMUST00000361576.1"; gene_type "lncRNA"; gene_name "ENSMUSG00000140850"; transcript_type "lncRNA"; transcript_name "ENSMUST00000361576"; exon_number 1; exon_id "ENSMUSE00001711586.1"; level 2; tag "basic"; tag "Ensembl_canonical"; tag "GENCODE_Primary"; tag "TAGENE";
chr1	HAVANA	gene	180639424	180640497	0	+	.	gene_id "ENSMUSG00000140850.1"; gene_type "lncRNA"; gene_name "ENSMUSG00000140850"; level 2;
chr1	HAVANA	transcript	180639424	180640497	0	+	.	gene_id "ENSMUSG00000140850.1"; transcript_id "ENSMUST00000361576.1"; gene_type "lncRNA"; gene_name "ENSMUSG00000140850"; transcript_type "lncRNA"; transcript_name "ENSMUST00000361576"; level 2; tag "basic"; tag "Ensembl_canonical"; tag "GENCODE_Primary"; tag "TAGENE";
chr1	HAVANA	exon	180640239	180640497	0	+	.	gene_id "ENSMUSG00000140850.1"; transcript_id "ENSMUST00000361576.1"; gene_type "lncRNA"; gene_name "ENSMUSG00000140850"; transcript_type "lncRNA"; transcript_name "ENSMUST00000361576"; exon_number 2; exon_id "ENSMUSE00001711587.1"; level 2; tag "basic"; tag "Ensembl_canonical"; tag "GENCODE_Primary"; tag "TAGENE";
chr1	HAVANA	exon	180641296	180641438	0	+	.	gene_id "ENSMUSG00000073485.5"; transcript_id "ENSMUST00000360807.1"; gene_type "lncRNA"; gene_name "H3f3aos"; transcript_type "lncRNA"; transcript_name "H3f3aos-203"; exon_number 1; exon_id "ENSMUSE00001710041.1"; level 2; mgi_id "MGI:3802006"; tag "basic"; tag "Ensembl_canonical"; tag "GENCODE_Primary"; tag "TAGENE"; havana_gene "OTTMUSG00000029686.1";
chr1	HAVANA	gene	180641296	180672709	0	+	.	gene_id "ENSMUSG00000073485.5"; gene_type "lncRNA"; gene_name "H3f3aos"; level 2; mgi_id "MGI:3802006"; tag "ncRNA_host"; havana_gene "OTTMUSG00000029686.1";
chr1	HAVANA	transcript	180641296	180672709	0	+	.	gene_id "ENSMUSG00000073485.5"; transcript_id "ENSMUST00000360807.1"; gene_type "lncRNA"; gene_name "H3f3aos"; transcript_type "lncRNA"; transcript_name "H3f3aos-203"; level 2; mgi_id "MGI:3802006"; tag "basic"; tag "Ensembl_canonical"; tag "GENCODE_Primary"; tag "TAGENE"; havana_gene "OTTMUSG00000029686.1";
chr1	HAVANA	exon	180641341	180641438	0	+	.	gene_id "ENSMUSG00000073485.5"; transcript_id "ENSMUST00000159740.2"; gene_type "lncRNA"; gene_name "H3f3aos"; transcript_type "lncRNA"; transcript_name "H3f3aos-202"; exon_number 1; exon_id "ENSMUSE00000863867.2"; level 2; transcript_support_level "5"; mgi_id "MGI:3802006"; tag "basic"; havana_gene "OTTMUSG00000029686.1"; havana_transcript "OTTMUST00000073653.1";
chr1	HAVANA	transcript	180641341	180644424	0	+	.	gene_id "ENSMUSG00000073485.5"; transcript_id "ENSMUST00000159740.2"; gene_type "lncRNA"; gene_name "H3f3aos"; transcript_type "lncRNA"; transcript_name "H3f3aos-202"; level 2; transcript_support_level "5"; mgi_id "MGI:3802006"; tag "basic"; havana_gene "OTTMUSG00000029686.1"; havana_transcript "OTTMUST00000073653.1";
chr1	ENSEMBL	transcript	180641349	180644253	0	+	.	gene_id "ENSMUSG00000073485.5"; transcript_id "ENSMUST00000097448.3"; gene_type "lncRNA"; gene_name "H3f3aos"; transcript_type "lncRNA"; transcript_name "H3f3aos-201"; level 3; transcript_support_level "NA"; mgi_id "MGI:3802006"; tag "basic"; havana_gene "OTTMUSG00000029686.1";
chr1	ENSEMBL	exon	180641349	180644253	0	+	.	gene_id "ENSMUSG00000073485.5"; transcript_id "ENSMUST00000097448.3"; gene_type "lncRNA"; gene_name "H3f3aos"; transcript_type "lncRNA"; transcript_name "H3f3aos-201"; exon_number 1; exon_id "ENSMUSE00000658569.3"; level 3; transcript_support_level "NA"; mgi_id "MGI:3802006"; tag "basic"; havana_gene "OTTMUSG00000029686.1";
chr1	HAVANA	exon	180644294	180644375	0	+	.	gene_id "ENSMUSG00000073485.5"; transcript_id "ENSMUST00000360807.1"; gene_type "lncRNA"; gene_name "H3f3aos"; transcript_type "lncRNA"; transcript_name "H3f3aos-203"; exon_number 2; exon_id "ENSMUSE00001710040.1"; level 2; mgi_id "MGI:3802006"; tag "basic"; tag "Ensembl_canonical"; tag "GENCODE_Primary"; tag "TAGENE"; havana_gene "OTTMUSG00000029686.1";
chr1	HAVANA	exon	180644294	180644424	0	+	.	gene_id "ENSMUSG00000073485.5"; transcript_id "ENSMUST00000159740.2"; gene_type "lncRNA"; gene_name "H3f3aos"; transcript_type "lncRNA"; transcript_name "H3f3aos-202"; exon_number 2; exon_id "ENSMUSE00000864001.2"; level 2; transcript_support_level "5"; mgi_id "MGI:3802006"; tag "basic"; havana_gene "OTTMUSG00000029686.1"; havana_transcript "OTTMUST00000073653.1";
chr1	HAVANA	exon	180657104	180657189	0	+	.	gene_id "ENSMUSG00000073485.5"; transcript_id "ENSMUST00000360813.1"; gene_type "lncRNA"; gene_name "H3f3aos"; transcript_type "lncRNA"; transcript_name "H3f3aos-209"; exon_number 1; exon_id "ENSMUSE00001710038.1"; level 2; mgi_id "MGI:3802006"; tag "basic"; tag "TAGENE"; havana_gene "OTTMUSG00000029686.1";
chr1	HAVANA	transcript	180657104	180657716	0	+	.	gene_id "ENSMUSG00000073485.5"; transcript_id "ENSMUST00000360813.1"; gene_type "lncRNA"; gene_name "H3f3aos"; transcript_type "lncRNA"; transcript_name "H3f3aos-209"; level 2; mgi_id "MGI:3802006"; tag "basic"; tag "TAGENE"; havana_gene "OTTMUSG00000029686.1";
chr1	HAVANA	exon	180657121	180657189	0	+	.	gene_id "ENSMUSG00000073485.5"; transcript_id "ENSMUST00000360814.1"; gene_type "lncRNA"; gene_name "H3f3aos"; transcript_type "lncRNA"; transcript_name "H3f3aos-210"; exon_number 1; exon_id "ENSMUSE00001710044.1"; level 2; mgi_id "MGI:3802006"; tag "basic"; tag "TAGENE"; havana_gene "OTTMUSG00000029686.1";
chr1	HAVANA	transcript	180657121	180657716	0	+	.	gene_id "ENSMUSG00000073485.5"; transcript_id "ENSMUST00000360814.1"; gene_type "lncRNA"; gene_name "H3f3aos"; transcript_type "lncRNA"; transcript_name "H3f3aos-210"; level 2; mgi_id "MGI:3802006"; tag "basic"; tag "TAGENE"; havana_gene "OTTMUSG00000029686.1";
chr1	HAVANA	exon	180657126	180657189	0	+	.	gene_id "ENSMUSG00000073485.5"; transcript_id "ENSMUST00000360811.1"; gene_type "lncRNA"; gene_name "H3f3aos"; transcript_type "lncRNA"; transcript_name "H3f3aos-207"; exon_number 1; exon_id "ENSMUSE00001710026.1"; level 2; mgi_id "MGI:3802006"; tag "basic"; tag "TAGENE"; havana_gene "OTTMUSG00000029686.1";
chr1	HAVANA	transcript	180657126	180660821	0	+	.	gene_id "ENSMUSG00000073485.5"; transcript_id "ENSMUST00000360811.1"; gene_type "lncRNA"; gene_name "H3f3aos"; transcript_type "lncRNA"; transcript_name "H3f3aos-207"; level 2; mgi_id "MGI:3802006"; tag "basic"; tag "TAGENE"; havana_gene "OTTMUSG00000029686.1";
chr1	HAVANA	exon	180657287	180657405	0	+	.	gene_id "ENSMUSG00000073485.5"; transcript_id "ENSMUST00000360813.1"; gene_type "lncRNA"; gene_name "H3f3aos"; transcript_type "lncRNA"; transcript_name "H3f3aos-209"; exon_number 2; exon_id "ENSMUSE00001710043.1"; level 2; mgi_id "MGI:3802006"; tag "basic"; tag "TAGENE"; havana_gene "OTTMUSG00000029686.1";
chr1	HAVANA	exon	180657322	180657405	0	+	.	gene_id "ENSMUSG00000073485.5"; transcript_id "ENSMUST00000360814.1"; gene_type "lncRNA"; gene_name "H3f3aos"; transcript_type "lncRNA"; transcript_name "H3f3aos-210"; exon_number 2; exon_id "ENSMUSE00001710036.1"; level 2; mgi_id "MGI:3802006"; tag "basic"; tag "TAGENE"; havana_gene "OTTMUSG00000029686.1";
chr1	HAVANA	exon	180657518	180657716	0	+	.	gene_id "ENSMUSG00000073485.5"; transcript_id "ENSMUST00000360813.1"; gene_type "lncRNA"; gene_name "H3f3aos"; transcript_type "lncRNA"; transcript_name "H3f3aos-209"; exon_number 3; exon_id "ENSMUSE00001710035.1"; level 2; mgi_id "MGI:3802006"; tag "basic"; tag "TAGENE"; havana_gene "OTTMUSG00000029686.1";
chr1	HAVANA	exon	180657518	180657716	0	+	.	gene_id "ENSMUSG00000073485.5"; transcript_id "ENSMUST00000360814.1"; gene_type "lncRNA"; gene_name "H3f3aos"; transcript_type "lncRNA"; transcript_name "H3f3aos-210"; exon_number 3; exon_id "ENSMUSE00001710035.1"; level 2; mgi_id "MGI:3802006"; tag "basic"; tag "TAGENE"; havana_gene "OTTMUSG00000029686.1";
chr1	HAVANA	exon	180657518	180657970	0	+	.	gene_id "ENSMUSG00000073485.5"; transcript_id "ENSMUST00000360807.1"; gene_type "lncRNA"; gene_name "H3f3aos"; transcript_type "lncRNA"; transcript_name "H3f3aos-203"; exon_number 3; exon_id "ENSMUSE00001710029.1"; level 2; mgi_id "MGI:3802006"; tag "basic"; tag "Ensembl_canonical"; tag "GENCODE_Primary"; tag "TAGENE"; havana_gene "OTTMUSG00000029686.1";
chr1	HAVANA	exon	180657518	180657970	0	+	.	gene_id "ENSMUSG00000073485.5"; transcript_id "ENSMUST00000360811.1"; gene_type "lncRNA"; gene_name "H3f3aos"; transcript_type "lncRNA"; transcript_name "H3f3aos-207"; exon_number 2; exon_id "ENSMUSE00001710029.1"; level 2; mgi_id "MGI:3802006"; tag "basic"; tag "TAGENE"; havana_gene "OTTMUSG00000029686.1";
chr1	HAVANA	exon	180657597	180657970	0	+	.	gene_id "ENSMUSG00000073485.5"; transcript_id "ENSMUST00000360812.1"; gene_type "lncRNA"; gene_name "H3f3aos"; transcript_type "lncRNA"; transcript_name "H3f3aos-208"; exon_number 1; exon_id "ENSMUSE00001710031.1"; level 2; mgi_id "MGI:3802006"; tag "basic"; tag "TAGENE"; havana_gene "OTTMUSG00000029686.1";
chr1	HAVANA	transcript	180657597	180659074	0	+	.	gene_id "ENSMUSG00000073485.5"; transcript_id "ENSMUST00000360812.1"; gene_type "lncRNA"; gene_name "H3f3aos"; transcript_type "lncRNA"; transcript_name "H3f3aos-208"; level 2; mgi_id "MGI:3802006"; tag "basic"; tag "TAGENE"; havana_gene "OTTMUSG00000029686.1";
chr1	HAVANA	exon	180657677	180657970	0	+	.	gene_id "ENSMUSG00000073485.5"; transcript_id "ENSMUST00000360808.1"; gene_type "lncRNA"; gene_name "H3f3aos"; transcript_type "lncRNA"; transcript_name "H3f3aos-204"; exon_number 1; exon_id "ENSMUSE00001710033.1"; level 2; mgi_id "MGI:3802006"; tag "basic"; tag "TAGENE"; havana_gene "OTTMUSG00000029686.1";
chr1	HAVANA	transcript	180657677	180671506	0	+	.	gene_id "ENSMUSG00000073485.5"; transcript_id "ENSMUST00000360808.1"; gene_type "lncRNA"; gene_name "H3f3aos"; transcript_type "lncRNA"; transcript_name "H3f3aos-204"; level 2; mgi_id "MGI:3802006"; tag "basic"; tag "TAGENE"; havana_gene "OTTMUSG00000029686.1";
chr1	HAVANA	exon	180657692	180657970	0	+	.	gene_id "ENSMUSG00000073485.5"; transcript_id "ENSMUST00000360810.1"; gene_type "lncRNA"; gene_name "H3f3aos"; transcript_type "lncRNA"; transcript_name "H3f3aos-206"; exon_number 1; exon_id "ENSMUSE00001710027.1"; level 2; mgi_id "MGI:3802006"; tag "basic"; tag "TAGENE"; havana_gene "OTTMUSG00000029686.1";
chr1	HAVANA	transcript	180657692	180661686	0	+	.	gene_id "ENSMUSG00000073485.5"; transcript_id "ENSMUST00000360810.1"; gene_type "lncRNA"; gene_name "H3f3aos"; transcript_type "lncRNA"; transcript_name "H3f3aos-206"; level 2; mgi_id "MGI:3802006"; tag "basic"; tag "TAGENE"; havana_gene "OTTMUSG00000029686.1";
chr1	HAVANA	exon	180657716	180657970	0	+	.	gene_id "ENSMUSG00000073485.5"; transcript_id "ENSMUST00000360809.1"; gene_type "lncRNA"; gene_name "H3f3aos"; transcript_type "lncRNA"; transcript_name "H3f3aos-205"; exon_number 1; exon_id "ENSMUSE00001710034.1"; level 2; mgi_id "MGI:3802006"; tag "basic"; tag "TAGENE"; havana_gene "OTTMUSG00000029686.1";
chr1	HAVANA	transcript	180657716	180662526	0	+	.	gene_id "ENSMUSG00000073485.5"; transcript_id "ENSMUST00000360809.1"; gene_type "lncRNA"; gene_name "H3f3aos"; transcript_type "lncRNA"; transcript_name "H3f3aos-205"; level 2; mgi_id "MGI:3802006"; tag "basic"; tag "TAGENE"; havana_gene "OTTMUSG00000029686.1";
chr1	HAVANA	exon	180658881	180659074	0	+	.	gene_id "ENSMUSG00000073485.5"; transcript_id "ENSMUST00000360812.1"; gene_type "lncRNA"; gene_name "H3f3aos"; transcript_type "lncRNA"; transcript_name "H3f3aos-208"; exon_number 2; exon_id "ENSMUSE00001710030.1"; level 2; mgi_id "MGI:3802006"; tag "basic"; tag "TAGENE"; havana_gene "OTTMUSG00000029686.1";
chr1	ENSEMBL	gene	180660334	180660441	0	+	.	gene_id "ENSMUSG00000084558.3"; gene_type "snRNA"; gene_name "Gm24836"; level 3; mgi_id "MGI:5454613";
chr1	ENSEMBL	transcript	180660334	180660441	0	+	.	gene_id "ENSMUSG00000084558.3"; transcript_id "ENSMUST00000122609.3"; gene_type "snRNA"; gene_name "Gm24836"; transcript_type "snRNA"; transcript_name "Gm24836-201"; level 3; transcript_support_level "NA"; mgi_id "MGI:5454613"; tag "basic"; tag "Ensembl_canonical"; tag "GENCODE_Primary";
chr1	ENSEMBL	exon	180660334	180660441	0	+	.	gene_id "ENSMUSG00000084558.3"; transcript_id "ENSMUST00000122609.3"; gene_type "snRNA"; gene_name "Gm24836"; transcript_type "snRNA"; transcript_name "Gm24836-201"; exon_number 1; exon_id "ENSMUSE00000722490.2"; level 3; transcript_support_level "NA"; mgi_id "MGI:5454613"; tag "basic"; tag "Ensembl_canonical"; tag "GENCODE_Primary";
chr1	HAVANA	exon	180660572	180660663	0	+	.	gene_id "ENSMUSG00000073485.5"; transcript_id "ENSMUST00000360810.1"; gene_type "lncRNA"; gene_name "H3f3aos"; transcript_type "lncRNA"; transcript_name "H3f3aos-206"; exon_number 2; exon_id "ENSMUSE00001710042.1"; level 2; mgi_id "MGI:3802006"; tag "basic"; tag "TAGENE"; havana_gene "OTTMUSG00000029686.1";
chr1	HAVANA	exon	180660572	180660821	0	+	.	gene_id "ENSMUSG00000073485.5"; transcript_id "ENSMUST00000360811.1"; gene_type "lncRNA"; gene_name "H3f3aos"; transcript_type "lncRNA"; transcript_name "H3f3aos-207"; exon_number 3; exon_id "ENSMUSE00001710039.1"; level 2; mgi_id "MGI:3802006"; tag "basic"; tag "TAGENE"; havana_gene "OTTMUSG00000029686.1";
chr1	HAVANA	exon	180661550	180661686	0	+	.	gene_id "ENSMUSG00000073485.5"; transcript_id "ENSMUST00000360810.1"; gene_type "lncRNA"; gene_name "H3f3aos"; transcript_type "lncRNA"; transcript_name "H3f3aos-206"; exon_number 3; exon_id "ENSMUSE00001710032.1"; level 2; mgi_id "MGI:3802006"; tag "basic"; tag "TAGENE"; havana_gene "OTTMUSG00000029686.1";
chr1	HAVANA	exon	180662413	180662526	0	+	.	gene_id "ENSMUSG00000073485.5"; transcript_id "ENSMUST00000360809.1"; gene_type "lncRNA"; gene_name "H3f3aos"; transcript_type "lncRNA"; transcript_name "H3f3aos-205"; exon_number 2; exon_id "ENSMUSE00001710028.1"; level 2; mgi_id "MGI:3802006"; tag "basic"; tag "TAGENE"; havana_gene "OTTMUSG00000029686.1";
chr1	HAVANA	exon	180671201	180671506	0	+	.	gene_id "ENSMUSG00000073485.5"; transcript_id "ENSMUST00000360808.1"; gene_type "lncRNA"; gene_name "H3f3aos"; transcript_type "lncRNA"; transcript_name "H3f3aos-204"; exon_number 2; exon_id "ENSMUSE00001710037.1"; level 2; mgi_id "MGI:3802006"; tag "basic"; tag "TAGENE"; havana_gene "OTTMUSG00000029686.1";
chr1	HAVANA	exon	180672573	180672709	0	+	.	gene_id "ENSMUSG00000073485.5"; transcript_id "ENSMUST00000360807.1"; gene_type "lncRNA"; gene_name "H3f3aos"; transcript_type "lncRNA"; transcript_name "H3f3aos-203"; exon_number 4; exon_id "ENSMUSE00001710045.1"; level 2; mgi_id "MGI:3802006"; tag "basic"; tag "Ensembl_canonical"; tag "GENCODE_Primary"; tag "TAGENE"; havana_gene "OTTMUSG00000029686.1";
chr1	HAVANA	gene	180675870	180677063	0	+	.	gene_id "ENSMUSG00000140810.1"; gene_type "lncRNA"; gene_name "ENSMUSG00000140810"; level 2;
chr1	HAVANA	transcript	180675870	180677063	0	+	.	gene_id "ENSMUSG00000140810.1"; transcript_id "ENSMUST00000361418.1"; gene_type "lncRNA"; gene_name "ENSMUSG00000140810"; transcript_type "lncRNA"; transcript_name "ENSMUST00000361418"; level 2; tag "basic"; tag "Ensembl_canonical"; tag "GENCODE_Primary"; tag "TAGENE";
chr1	HAVANA	exon	180675870	180677063	0	+	.	gene_id "ENSMUSG00000140810.1"; transcript_id "ENSMUST00000361418.1"; gene_type "lncRNA"; gene_name "ENSMUSG00000140810"; transcript_type "lncRNA"; transcript_name "ENSMUST00000361418"; exon_number 1; exon_id "ENSMUSE00001711263.1"; level 2; tag "basic"; tag "Ensembl_canonical"; tag "GENCODE_Primary"; tag "TAGENE";
chr1	HAVANA	UTR	180678692	180678737	0	+	.	gene_id "ENSMUSG00000038806.8"; transcript_id "ENSMUST00000038091.8"; gene_type "protein_coding"; gene_name "Sde2"; transcript_type "protein_coding"; transcript_name "Sde2-201"; exon_number 1; exon_id "ENSMUSE00000394994.5"; level 2; protein_id "ENSMUSP00000037890.7"; transcript_support_level "1"; mgi_id "MGI:2384788"; tag "basic"; tag "Ensembl_canonical"; tag "GENCODE_Primary"; tag "appris_principal_1"; tag "CCDS"; ccdsid "CCDS15574.1"; havana_gene "OTTMUSG00000050456.1"; havana_transcript "OTTMUST00000128026.1";
chr1	HAVANA	exon	180678692	180678857	0	+	.	gene_id "ENSMUSG00000038806.8"; transcript_id "ENSMUST00000038091.8"; gene_type "protein_coding"; gene_name "Sde2"; transcript_type "protein_coding"; transcript_name "Sde2-201"; exon_number 1; exon_id "ENSMUSE00000394994.5"; level 2; protein_id "ENSMUSP00000037890.7"; transcript_support_level "1"; mgi_id "MGI:2384788"; tag "basic"; tag "Ensembl_canonical"; tag "GENCODE_Primary"; tag "appris_principal_1"; tag "CCDS"; ccdsid "CCDS15574.1"; havana_gene "OTTMUSG00000050456.1"; havana_transcript "OTTMUST00000128026.1";
chr1	ENSEMBL_gcm37	exon	180678692	180678857	0.707149680662863	+	.	gene_id "ENSMUSG00000038806.8"; transcript_id "ENSMUSG00000038806.8_tx_2"; exon_id "chr1_180678692_180678857_+"; exonnum "1"; txlen "1282";
chr1	HAVANA	gene	180678692	180695678	0	+	.	gene_id "ENSMUSG00000038806.8"; gene_type "protein_coding"; gene_name "Sde2"; level 2; mgi_id "MGI:2384788"; havana_gene "OTTMUSG00000050456.1";
chr1	HAVANA	transcript	180678692	180695678	0	+	.	gene_id "ENSMUSG00000038806.8"; transcript_id "ENSMUST00000038091.8"; gene_type "protein_coding"; gene_name "Sde2"; transcript_type "protein_coding"; transcript_name "Sde2-201"; level 2; protein_id "ENSMUSP00000037890.7"; transcript_support_level "1"; mgi_id "MGI:2384788"; tag "basic"; tag "Ensembl_canonical"; tag "GENCODE_Primary"; tag "appris_principal_1"; tag "CCDS"; ccdsid "CCDS15574.1"; havana_gene "OTTMUSG00000050456.1"; havana_transcript "OTTMUST00000128026.1";
chr1	HAVANA	start_codon	180678738	180678740	0	+	0	gene_id "ENSMUSG00000038806.8"; transcript_id "ENSMUST00000038091.8"; gene_type "protein_coding"; gene_name "Sde2"; transcript_type "protein_coding"; transcript_name "Sde2-201"; exon_number 1; exon_id "ENSMUSE00000394994.5"; level 2; protein_id "ENSMUSP00000037890.7"; transcript_support_level "1"; mgi_id "MGI:2384788"; tag "basic"; tag "Ensembl_canonical"; tag "GENCODE_Primary"; tag "appris_principal_1"; tag "CCDS"; ccdsid "CCDS15574.1"; havana_gene "OTTMUSG00000050456.1"; havana_transcript "OTTMUST00000128026.1";
chr1	HAVANA	CDS	180678738	180678857	0	+	0	gene_id "ENSMUSG00000038806.8"; transcript_id "ENSMUST00000038091.8"; gene_type "protein_coding"; gene_name "Sde2"; transcript_type "protein_coding"; transcript_name "Sde2-201"; exon_number 1; exon_id "ENSMUSE00000394994.5"; level 2; protein_id "ENSMUSP00000037890.7"; transcript_support_level "1"; mgi_id "MGI:2384788"; tag "basic"; tag "Ensembl_canonical"; tag "GENCODE_Primary"; tag "appris_principal_1"; tag "CCDS"; ccdsid "CCDS15574.1"; havana_gene "OTTMUSG00000050456.1"; havana_transcript "OTTMUST00000128026.1";
chr1	HAVANA	exon	180683368	180683485	0	+	.	gene_id "ENSMUSG00000038806.8"; transcript_id "ENSMUST00000038091.8"; gene_type "protein_coding"; gene_name "Sde2"; transcript_type "protein_coding"; transcript_name "Sde2-201"; exon_number 2; exon_id "ENSMUSE00000364120.4"; level 2; protein_id "ENSMUSP00000037890.7"; transcript_support_level "1"; mgi_id "MGI:2384788"; tag "basic"; tag "Ensembl_canonical"; tag "GENCODE_Primary"; tag "appris_principal_1"; tag "CCDS"; ccdsid "CCDS15574.1"; havana_gene "OTTMUSG00000050456.1"; havana_transcript "OTTMUST00000128026.1";
chr1	HAVANA	CDS	180683368	180683485	0	+	0	gene_id "ENSMUSG00000038806.8"; transcript_id "ENSMUST00000038091.8"; gene_type "protein_coding"; gene_name "Sde2"; transcript_type "protein_coding"; transcript_name "Sde2-201"; exon_number 2; exon_id "ENSMUSE00000364120.4"; level 2; protein_id "ENSMUSP00000037890.7"; transcript_support_level "1"; mgi_id "MGI:2384788"; tag "basic"; tag "Ensembl_canonical"; tag "GENCODE_Primary"; tag "appris_principal_1"; tag "CCDS"; ccdsid "CCDS15574.1"; havana_gene "OTTMUSG00000050456.1"; havana_transcript "OTTMUST00000128026.1";
chr1	ENSEMBL_gcm37	exon	180683368	180683485	0.707149680662863	+	.	gene_id "ENSMUSG00000038806.8"; transcript_id "ENSMUSG00000038806.8_tx_2"; exon_id "chr1_180683368_180683485_+"; exonnum "2"; txlen "1282";
chr1	HAVANA	exon	180685688	180685799	0	+	.	gene_id "ENSMUSG00000038806.8"; transcript_id "ENSMUST00000038091.8"; gene_type "protein_coding"; gene_name "Sde2"; transcript_type "protein_coding"; transcript_name "Sde2-201"; exon_number 3; exon_id "ENSMUSE00000307358.4"; level 2; protein_id "ENSMUSP00000037890.7"; transcript_support_level "1"; mgi_id "MGI:2384788"; tag "basic"; tag "Ensembl_canonical"; tag "GENCODE_Primary"; tag "appris_principal_1"; tag "CCDS"; ccdsid "CCDS15574.1"; havana_gene "OTTMUSG00000050456.1"; havana_transcript "OTTMUST00000128026.1";
chr1	HAVANA	CDS	180685688	180685799	0	+	2	gene_id "ENSMUSG00000038806.8"; transcript_id "ENSMUST00000038091.8"; gene_type "protein_coding"; gene_name "Sde2"; transcript_type "protein_coding"; transcript_name "Sde2-201"; exon_number 3; exon_id "ENSMUSE00000307358.4"; level 2; protein_id "ENSMUSP00000037890.7"; transcript_support_level "1"; mgi_id "MGI:2384788"; tag "basic"; tag "Ensembl_canonical"; tag "GENCODE_Primary"; tag "appris_principal_1"; tag "CCDS"; ccdsid "CCDS15574.1"; havana_gene "OTTMUSG00000050456.1"; havana_transcript "OTTMUST00000128026.1";
chr1	ENSEMBL_gcm37	exon	180685688	180685799	0.707149680662863	+	.	gene_id "ENSMUSG00000038806.8"; transcript_id "ENSMUSG00000038806.8_tx_2"; exon_id "chr1_180685688_180685799_+"; exonnum "3"; txlen "1282";
chr1	HAVANA	exon	180687466	180687635	0	+	.	gene_id "ENSMUSG00000038806.8"; transcript_id "ENSMUST00000038091.8"; gene_type "protein_coding"; gene_name "Sde2"; transcript_type "protein_coding"; transcript_name "Sde2-201"; exon_number 4; exon_id "ENSMUSE00000307349.4"; level 2; protein_id "ENSMUSP00000037890.7"; transcript_support_level "1"; mgi_id "MGI:2384788"; tag "basic"; tag "Ensembl_canonical"; tag "GENCODE_Primary"; tag "appris_principal_1"; tag "CCDS"; ccdsid "CCDS15574.1"; havana_gene "OTTMUSG00000050456.1"; havana_transcript "OTTMUST00000128026.1";
chr1	HAVANA	CDS	180687466	180687635	0	+	1	gene_id "ENSMUSG00000038806.8"; transcript_id "ENSMUST00000038091.8"; gene_type "protein_coding"; gene_name "Sde2"; transcript_type "protein_coding"; transcript_name "Sde2-201"; exon_number 4; exon_id "ENSMUSE00000307349.4"; level 2; protein_id "ENSMUSP00000037890.7"; transcript_support_level "1"; mgi_id "MGI:2384788"; tag "basic"; tag "Ensembl_canonical"; tag "GENCODE_Primary"; tag "appris_principal_1"; tag "CCDS"; ccdsid "CCDS15574.1"; havana_gene "OTTMUSG00000050456.1"; havana_transcript "OTTMUST00000128026.1";
chr1	ENSEMBL_gcm37	exon	180687466	180687635	0.707149680662863	+	.	gene_id "ENSMUSG00000038806.8"; transcript_id "ENSMUSG00000038806.8_tx_2"; exon_id "chr1_180687466_180687635_+"; exonnum "4"; txlen "1282";
chr1	HAVANA	exon	180688663	180688783	0	+	.	gene_id "ENSMUSG00000038806.8"; transcript_id "ENSMUST00000038091.8"; gene_type "protein_coding"; gene_name "Sde2"; transcript_type "protein_coding"; transcript_name "Sde2-201"; exon_number 5; exon_id "ENSMUSE00000409815.4"; level 2; protein_id "ENSMUSP00000037890.7"; transcript_support_level "1"; mgi_id "MGI:2384788"; tag "basic"; tag "Ensembl_canonical"; tag "GENCODE_Primary"; tag "appris_principal_1"; tag "CCDS"; ccdsid "CCDS15574.1"; havana_gene "OTTMUSG00000050456.1"; havana_transcript "OTTMUST00000128026.1";
chr1	HAVANA	CDS	180688663	180688783	0	+	2	gene_id "ENSMUSG00000038806.8"; transcript_id "ENSMUST00000038091.8"; gene_type "protein_coding"; gene_name "Sde2"; transcript_type "protein_coding"; transcript_name "Sde2-201"; exon_number 5; exon_id "ENSMUSE00000409815.4"; level 2; protein_id "ENSMUSP00000037890.7"; transcript_support_level "1"; mgi_id "MGI:2384788"; tag "basic"; tag "Ensembl_canonical"; tag "GENCODE_Primary"; tag "appris_principal_1"; tag "CCDS"; ccdsid "CCDS15574.1"; havana_gene "OTTMUSG00000050456.1"; havana_transcript "OTTMUST00000128026.1";
chr1	ENSEMBL_gcm37	exon	180688663	180688783	0.707149680662863	+	.	gene_id "ENSMUSG00000038806.8"; transcript_id "ENSMUSG00000038806.8_tx_2"; exon_id "chr1_180688663_180688783_+"; exonnum "5"; txlen "1282";
chr1	HAVANA	exon	180689665	180690406	0	+	.	gene_id "ENSMUSG00000038806.8"; transcript_id "ENSMUST00000194948.2"; gene_type "protein_coding"; gene_name "Sde2"; transcript_type "retained_intron"; transcript_name "Sde2-202"; exon_number 1; exon_id "ENSMUSE00001340901.2"; level 2; transcript_support_level "2"; mgi_id "MGI:2384788"; havana_gene "OTTMUSG00000050456.1"; havana_transcript "OTTMUST00000128027.1";
chr1	HAVANA	transcript	180689665	180693818	0	+	.	gene_id "ENSMUSG00000038806.8"; transcript_id "ENSMUST00000194948.2"; gene_type "protein_coding"; gene_name "Sde2"; transcript_type "retained_intron"; transcript_name "Sde2-202"; level 2; transcript_support_level "2"; mgi_id "MGI:2384788"; havana_gene "OTTMUSG00000050456.1"; havana_transcript "OTTMUST00000128027.1";
chr1	HAVANA	exon	180689923	180690406	0	+	.	gene_id "ENSMUSG00000038806.8"; transcript_id "ENSMUST00000038091.8"; gene_type "protein_coding"; gene_name "Sde2"; transcript_type "protein_coding"; transcript_name "Sde2-201"; exon_number 6; exon_id "ENSMUSE00000401909.4"; level 2; protein_id "ENSMUSP00000037890.7"; transcript_support_level "1"; mgi_id "MGI:2384788"; tag "basic"; tag "Ensembl_canonical"; tag "GENCODE_Primary"; tag "appris_principal_1"; tag "CCDS"; ccdsid "CCDS15574.1"; havana_gene "OTTMUSG00000050456.1"; havana_transcript "OTTMUST00000128026.1";
chr1	HAVANA	CDS	180689923	180690406	0	+	1	gene_id "ENSMUSG00000038806.8"; transcript_id "ENSMUST00000038091.8"; gene_type "protein_coding"; gene_name "Sde2"; transcript_type "protein_coding"; transcript_name "Sde2-201"; exon_number 6; exon_id "ENSMUSE00000401909.4"; level 2; protein_id "ENSMUSP00000037890.7"; transcript_support_level "1"; mgi_id "MGI:2384788"; tag "basic"; tag "Ensembl_canonical"; tag "GENCODE_Primary"; tag "appris_principal_1"; tag "CCDS"; ccdsid "CCDS15574.1"; havana_gene "OTTMUSG00000050456.1"; havana_transcript "OTTMUST00000128026.1";
chr1	ENSEMBL_gcm37	exon	180689923	180690406	0.707149680662863	+	.	gene_id "ENSMUSG00000038806.8"; transcript_id "ENSMUSG00000038806.8_tx_2"; exon_id "chr1_180689923_180690406_+"; exonnum "6"; txlen "1282";
chr1	sragcm37_ss	exon	180692259	180692369	0.707149680662863	+	.	gene_id "ENSMUSG00000038806.8"; transcript_id "ENSMUSG00000038806.8_tx_2"; exon_id "chr1_180692259_180692369_+"; exonnum "7"; txlen "1282";
chr1	HAVANA	exon	180693637	180693818	0	+	.	gene_id "ENSMUSG00000038806.8"; transcript_id "ENSMUST00000194948.2"; gene_type "protein_coding"; gene_name "Sde2"; transcript_type "retained_intron"; transcript_name "Sde2-202"; exon_number 2; exon_id "ENSMUSE00001344022.2"; level 2; transcript_support_level "2"; mgi_id "MGI:2384788"; havana_gene "OTTMUSG00000050456.1"; havana_transcript "OTTMUST00000128027.1";
chr1	HAVANA	CDS	180693637	180693855	0	+	0	gene_id "ENSMUSG00000038806.8"; transcript_id "ENSMUST00000038091.8"; gene_type "protein_coding"; gene_name "Sde2"; transcript_type "protein_coding"; transcript_name "Sde2-201"; exon_number 7; exon_id "ENSMUSE00000358944.9"; level 2; protein_id "ENSMUSP00000037890.7"; transcript_support_level "1"; mgi_id "MGI:2384788"; tag "basic"; tag "Ensembl_canonical"; tag "GENCODE_Primary"; tag "appris_principal_1"; tag "CCDS"; ccdsid "CCDS15574.1"; havana_gene "OTTMUSG00000050456.1"; havana_transcript "OTTMUST00000128026.1";
chr1	HAVANA	exon	180693637	180695678	0	+	.	gene_id "ENSMUSG00000038806.8"; transcript_id "ENSMUST00000038091.8"; gene_type "protein_coding"; gene_name "Sde2"; transcript_type "protein_coding"; transcript_name "Sde2-201"; exon_number 7; exon_id "ENSMUSE00000358944.9"; level 2; protein_id "ENSMUSP00000037890.7"; transcript_support_level "1"; mgi_id "MGI:2384788"; tag "basic"; tag "Ensembl_canonical"; tag "GENCODE_Primary"; tag "appris_principal_1"; tag "CCDS"; ccdsid "CCDS15574.1"; havana_gene "OTTMUSG00000050456.1"; havana_transcript "OTTMUST00000128026.1";
chr1	HAVANA	stop_codon	180693856	180693858	0	+	0	gene_id "ENSMUSG00000038806.8"; transcript_id "ENSMUST00000038091.8"; gene_type "protein_coding"; gene_name "Sde2"; transcript_type "protein_coding"; transcript_name "Sde2-201"; exon_number 7; exon_id "ENSMUSE00000358944.9"; level 2; protein_id "ENSMUSP00000037890.7"; transcript_support_level "1"; mgi_id "MGI:2384788"; tag "basic"; tag "Ensembl_canonical"; tag "GENCODE_Primary"; tag "appris_principal_1"; tag "CCDS"; ccdsid "CCDS15574.1"; havana_gene "OTTMUSG00000050456.1"; havana_transcript "OTTMUST00000128026.1";
chr1	HAVANA	UTR	180693856	180695678	0	+	.	gene_id "ENSMUSG00000038806.8"; transcript_id "ENSMUST00000038091.8"; gene_type "protein_coding"; gene_name "Sde2"; transcript_type "protein_coding"; transcript_name "Sde2-201"; exon_number 7; exon_id "ENSMUSE00000358944.9"; level 2; protein_id "ENSMUSP00000037890.7"; transcript_support_level "1"; mgi_id "MGI:2384788"; tag "basic"; tag "Ensembl_canonical"; tag "GENCODE_Primary"; tag "appris_principal_1"; tag "CCDS"; ccdsid "CCDS15574.1"; havana_gene "OTTMUSG00000050456.1"; havana_transcript "OTTMUST00000128026.1";
chr1	HAVANA	exon	180695928	180696186	0	+	.	gene_id "ENSMUSG00000140021.1"; transcript_id "ENSMUST00000357107.1"; gene_type "lncRNA"; gene_name "ENSMUSG00000140021"; transcript_type "lncRNA"; transcript_name "ENSMUST00000357107"; exon_number 1; exon_id "ENSMUSE00001702610.1"; level 2; tag "basic"; tag "Ensembl_canonical"; tag "GENCODE_Primary"; tag "TAGENE";
chr1	HAVANA	gene	180695928	180703014	0	+	.	gene_id "ENSMUSG00000140021.1"; gene_type "lncRNA"; gene_name "ENSMUSG00000140021"; level 2; tag "overlapping_locus"; tag "overlaps_pseudogene";
chr1	HAVANA	transcript	180695928	180703014	0	+	.	gene_id "ENSMUSG00000140021.1"; transcript_id "ENSMUST00000357107.1"; gene_type "lncRNA"; gene_name "ENSMUSG00000140021"; transcript_type "lncRNA"; transcript_name "ENSMUST00000357107"; level 2; tag "basic"; tag "Ensembl_canonical"; tag "GENCODE_Primary"; tag "TAGENE";
chr1	HAVANA	exon	180702443	180702596	0	+	.	gene_id "ENSMUSG00000104251.2"; transcript_id "ENSMUST00000195256.2"; gene_type "transcribed_processed_pseudogene"; gene_name "Gm18036"; transcript_type "transcribed_processed_pseudogene"; transcript_name "Gm18036-201"; exon_number 1; exon_id "ENSMUSE00001340057.2"; level 2; transcript_support_level "NA"; mgi_id "MGI:5010221"; ont "PGO:0000004"; ont "PGO:0000019"; tag "basic"; tag "Ensembl_canonical"; tag "GENCODE_Primary"; havana_gene "OTTMUSG00000050458.1"; havana_transcript "OTTMUST00000128029.1";
chr1	HAVANA	gene	180702443	180702891	0	+	.	gene_id "ENSMUSG00000104251.2"; gene_type "transcribed_processed_pseudogene"; gene_name "Gm18036"; level 2; mgi_id "MGI:5010221"; tag "overlapping_locus"; havana_gene "OTTMUSG00000050458.1";
chr1	HAVANA	transcript	180702443	180702891	0	+	.	gene_id "ENSMUSG00000104251.2"; transcript_id "ENSMUST00000195256.2"; gene_type "transcribed_processed_pseudogene"; gene_name "Gm18036"; transcript_type "transcribed_processed_pseudogene"; transcript_name "Gm18036-201"; level 2; transcript_support_level "NA"; mgi_id "MGI:5010221"; ont "PGO:0000004"; ont "PGO:0000019"; tag "basic"; tag "Ensembl_canonical"; tag "GENCODE_Primary"; havana_gene "OTTMUSG00000050458.1"; havana_transcript "OTTMUST00000128029.1";
chr1	HAVANA	exon	180702680	180703014	0	+	.	gene_id "ENSMUSG00000140021.1"; transcript_id "ENSMUST00000357107.1"; gene_type "lncRNA"; gene_name "ENSMUSG00000140021"; transcript_type "lncRNA"; transcript_name "ENSMUST00000357107"; exon_number 2; exon_id "ENSMUSE00001702609.1"; level 2; tag "basic"; tag "Ensembl_canonical"; tag "GENCODE_Primary"; tag "TAGENE";
chr1	HAVANA	exon	180702774	180702891	0	+	.	gene_id "ENSMUSG00000104251.2"; transcript_id "ENSMUST00000195256.2"; gene_type "transcribed_processed_pseudogene"; gene_name "Gm18036"; transcript_type "transcribed_processed_pseudogene"; transcript_name "Gm18036-201"; exon_number 2; exon_id "ENSMUSE00001345946.2"; level 2; transcript_support_level "NA"; mgi_id "MGI:5010221"; ont "PGO:0000004"; ont "PGO:0000019"; tag "basic"; tag "Ensembl_canonical"; tag "GENCODE_Primary"; havana_gene "OTTMUSG00000050458.1"; havana_transcript "OTTMUST00000128029.1";
chr1	HAVANA	UTR	180720673	180720748	0	+	.	gene_id "ENSMUSG00000066652.6"; transcript_id "ENSMUST00000085797.6"; gene_type "protein_coding"; gene_name "Lefty2"; transcript_type "protein_coding"; transcript_name "Lefty2-201"; exon_number 1; exon_id "ENSMUSE00000534745.5"; level 2; protein_id "ENSMUSP00000082952.6"; transcript_support_level "1"; mgi_id "MGI:2443573"; tag "basic"; tag "Ensembl_canonical"; tag "GENCODE_Primary"; tag "appris_principal_1"; tag "CCDS"; ccdsid "CCDS15575.1"; havana_gene "OTTMUSG00000021474.1"; havana_transcript "OTTMUST00000050909.1";
chr1	HAVANA	exon	180720673	180720998	0	+	.	gene_id "ENSMUSG00000066652.6"; transcript_id "ENSMUST00000085797.6"; gene_type "protein_coding"; gene_name "Lefty2"; transcript_type "protein_coding"; transcript_name "Lefty2-201"; exon_number 1; exon_id "ENSMUSE00000534745.5"; level 2; protein_id "ENSMUSP00000082952.6"; transcript_support_level "1"; mgi_id "MGI:2443573"; tag "basic"; tag "Ensembl_canonical"; tag "GENCODE_Primary"; tag "appris_principal_1"; tag "CCDS"; ccdsid "CCDS15575.1"; havana_gene "OTTMUSG00000021474.1"; havana_transcript "OTTMUST00000050909.1";
chr1	HAVANA	gene	180720673	180726668	0	+	.	gene_id "ENSMUSG00000066652.6"; gene_type "protein_coding"; gene_name "Lefty2"; level 2; mgi_id "MGI:2443573"; havana_gene "OTTMUSG00000021474.1";
chr1	HAVANA	transcript	180720673	180726668	0	+	.	gene_id "ENSMUSG00000066652.6"; transcript_id "ENSMUST00000085797.6"; gene_type "protein_coding"; gene_name "Lefty2"; transcript_type "protein_coding"; transcript_name "Lefty2-201"; level 2; protein_id "ENSMUSP00000082952.6"; transcript_support_level "1"; mgi_id "MGI:2443573"; tag "basic"; tag "Ensembl_canonical"; tag "GENCODE_Primary"; tag "appris_principal_1"; tag "CCDS"; ccdsid "CCDS15575.1"; havana_gene "OTTMUSG00000021474.1"; havana_transcript "OTTMUST00000050909.1";
chr1	HAVANA	start_codon	180720749	180720751	0	+	0	gene_id "ENSMUSG00000066652.6"; transcript_id "ENSMUST00000085797.6"; gene_type "protein_coding"; gene_name "Lefty2"; transcript_type "protein_coding"; transcript_name "Lefty2-201"; exon_number 1; exon_id "ENSMUSE00000534745.5"; level 2; protein_id "ENSMUSP00000082952.6"; transcript_support_level "1"; mgi_id "MGI:2443573"; tag "basic"; tag "Ensembl_canonical"; tag "GENCODE_Primary"; tag "appris_principal_1"; tag "CCDS"; ccdsid "CCDS15575.1"; havana_gene "OTTMUSG00000021474.1"; havana_transcript "OTTMUST00000050909.1";
chr1	HAVANA	CDS	180720749	180720998	0	+	0	gene_id "ENSMUSG00000066652.6"; transcript_id "ENSMUST00000085797.6"; gene_type "protein_coding"; gene_name "Lefty2"; transcript_type "protein_coding"; transcript_name "Lefty2-201"; exon_number 1; exon_id "ENSMUSE00000534745.5"; level 2; protein_id "ENSMUSP00000082952.6"; transcript_support_level "1"; mgi_id "MGI:2443573"; tag "basic"; tag "Ensembl_canonical"; tag "GENCODE_Primary"; tag "appris_principal_1"; tag "CCDS"; ccdsid "CCDS15575.1"; havana_gene "OTTMUSG00000021474.1"; havana_transcript "OTTMUST00000050909.1";
chr1	HAVANA	exon	180721700	180721946	0	+	.	gene_id "ENSMUSG00000066652.6"; transcript_id "ENSMUST00000085797.6"; gene_type "protein_coding"; gene_name "Lefty2"; transcript_type "protein_coding"; transcript_name "Lefty2-201"; exon_number 2; exon_id "ENSMUSE00001093223.2"; level 2; protein_id "ENSMUSP00000082952.6"; transcript_support_level "1"; mgi_id "MGI:2443573"; tag "basic"; tag "Ensembl_canonical"; tag "GENCODE_Primary"; tag "appris_principal_1"; tag "CCDS"; ccdsid "CCDS15575.1"; havana_gene "OTTMUSG00000021474.1"; havana_transcript "OTTMUST00000050909.1";
chr1	HAVANA	CDS	180721700	180721946	0	+	2	gene_id "ENSMUSG00000066652.6"; transcript_id "ENSMUST00000085797.6"; gene_type "protein_coding"; gene_name "Lefty2"; transcript_type "protein_coding"; transcript_name "Lefty2-201"; exon_number 2; exon_id "ENSMUSE00001093223.2"; level 2; protein_id "ENSMUSP00000082952.6"; transcript_support_level "1"; mgi_id "MGI:2443573"; tag "basic"; tag "Ensembl_canonical"; tag "GENCODE_Primary"; tag "appris_principal_1"; tag "CCDS"; ccdsid "CCDS15575.1"; havana_gene "OTTMUSG00000021474.1"; havana_transcript "OTTMUST00000050909.1";
chr1	HAVANA	exon	180722023	180722406	0	+	.	gene_id "ENSMUSG00000066652.6"; transcript_id "ENSMUST00000155546.2"; gene_type "protein_coding"; gene_name "Lefty2"; transcript_type "retained_intron"; transcript_name "Lefty2-202"; exon_number 1; exon_id "ENSMUSE00001089591.2"; level 2; transcript_support_level "3"; mgi_id "MGI:2443573"; havana_gene "OTTMUSG00000021474.1"; havana_transcript "OTTMUST00000050910.1";
chr1	HAVANA	transcript	180722023	180725052	0	+	.	gene_id "ENSMUSG00000066652.6"; transcript_id "ENSMUST00000155546.2"; gene_type "protein_coding"; gene_name "Lefty2"; transcript_type "retained_intron"; transcript_name "Lefty2-202"; level 2; transcript_support_level "3"; mgi_id "MGI:2443573"; havana_gene "OTTMUSG00000021474.1"; havana_transcript "OTTMUST00000050910.1";
chr1	HAVANA	exon	180722161	180722406	0	+	.	gene_id "ENSMUSG00000066652.6"; transcript_id "ENSMUST00000085797.6"; gene_type "protein_coding"; gene_name "Lefty2"; transcript_type "protein_coding"; transcript_name "Lefty2-201"; exon_number 3; exon_id "ENSMUSE00001076478.2"; level 2; protein_id "ENSMUSP00000082952.6"; transcript_support_level "1"; mgi_id "MGI:2443573"; tag "basic"; tag "Ensembl_canonical"; tag "GENCODE_Primary"; tag "appris_principal_1"; tag "CCDS"; ccdsid "CCDS15575.1"; havana_gene "OTTMUSG00000021474.1"; havana_transcript "OTTMUST00000050909.1";
chr1	HAVANA	CDS	180722161	180722406	0	+	1	gene_id "ENSMUSG00000066652.6"; transcript_id "ENSMUST00000085797.6"; gene_type "protein_coding"; gene_name "Lefty2"; transcript_type "protein_coding"; transcript_name "Lefty2-201"; exon_number 3; exon_id "ENSMUSE00001076478.2"; level 2; protein_id "ENSMUSP00000082952.6"; transcript_support_level "1"; mgi_id "MGI:2443573"; tag "basic"; tag "Ensembl_canonical"; tag "GENCODE_Primary"; tag "appris_principal_1"; tag "CCDS"; ccdsid "CCDS15575.1"; havana_gene "OTTMUSG00000021474.1"; havana_transcript "OTTMUST00000050909.1";
chr1	HAVANA	exon	180725015	180725052	0	+	.	gene_id "ENSMUSG00000066652.6"; transcript_id "ENSMUST00000155546.2"; gene_type "protein_coding"; gene_name "Lefty2"; transcript_type "retained_intron"; transcript_name "Lefty2-202"; exon_number 2; exon_id "ENSMUSE00000790801.2"; level 2; transcript_support_level "3"; mgi_id "MGI:2443573"; havana_gene "OTTMUSG00000021474.1"; havana_transcript "OTTMUST00000050910.1";
chr1	HAVANA	CDS	180725015	180725375	0	+	1	gene_id "ENSMUSG00000066652.6"; transcript_id "ENSMUST00000085797.6"; gene_type "protein_coding"; gene_name "Lefty2"; transcript_type "protein_coding"; transcript_name "Lefty2-201"; exon_number 4; exon_id "ENSMUSE00000534741.6"; level 2; protein_id "ENSMUSP00000082952.6"; transcript_support_level "1"; mgi_id "MGI:2443573"; tag "basic"; tag "Ensembl_canonical"; tag "GENCODE_Primary"; tag "appris_principal_1"; tag "CCDS"; ccdsid "CCDS15575.1"; havana_gene "OTTMUSG00000021474.1"; havana_transcript "OTTMUST00000050909.1";
chr1	HAVANA	exon	180725015	180726668	0	+	.	gene_id "ENSMUSG00000066652.6"; transcript_id "ENSMUST00000085797.6"; gene_type "protein_coding"; gene_name "Lefty2"; transcript_type "protein_coding"; transcript_name "Lefty2-201"; exon_number 4; exon_id "ENSMUSE00000534741.6"; level 2; protein_id "ENSMUSP00000082952.6"; transcript_support_level "1"; mgi_id "MGI:2443573"; tag "basic"; tag "Ensembl_canonical"; tag "GENCODE_Primary"; tag "appris_principal_1"; tag "CCDS"; ccdsid "CCDS15575.1"; havana_gene "OTTMUSG00000021474.1"; havana_transcript "OTTMUST00000050909.1";
chr1	HAVANA	stop_codon	180725376	180725378	0	+	0	gene_id "ENSMUSG00000066652.6"; transcript_id "ENSMUST00000085797.6"; gene_type "protein_coding"; gene_name "Lefty2"; transcript_type "protein_coding"; transcript_name "Lefty2-201"; exon_number 4; exon_id "ENSMUSE00000534741.6"; level 2; protein_id "ENSMUSP00000082952.6"; transcript_support_level "1"; mgi_id "MGI:2443573"; tag "basic"; tag "Ensembl_canonical"; tag "GENCODE_Primary"; tag "appris_principal_1"; tag "CCDS"; ccdsid "CCDS15575.1"; havana_gene "OTTMUSG00000021474.1"; havana_transcript "OTTMUST00000050909.1";
chr1	HAVANA	UTR	180725376	180726668	0	+	.	gene_id "ENSMUSG00000066652.6"; transcript_id "ENSMUST00000085797.6"; gene_type "protein_coding"; gene_name "Lefty2"; transcript_type "protein_coding"; transcript_name "Lefty2-201"; exon_number 4; exon_id "ENSMUSE00000534741.6"; level 2; protein_id "ENSMUSP00000082952.6"; transcript_support_level "1"; mgi_id "MGI:2443573"; tag "basic"; tag "Ensembl_canonical"; tag "GENCODE_Primary"; tag "appris_principal_1"; tag "CCDS"; ccdsid "CCDS15575.1"; havana_gene "OTTMUSG00000021474.1"; havana_transcript "OTTMUST00000050909.1";
chr1	HAVANA	UTR	180731858	180732028	0	+	.	gene_id "ENSMUSG00000026520.9"; transcript_id "ENSMUST00000027802.9"; gene_type "protein_coding"; gene_name "Pycr2"; transcript_type "protein_coding"; transcript_name "Pycr2-201"; exon_number 1; exon_id "ENSMUSE00000382357.7"; level 2; protein_id "ENSMUSP00000027802.8"; transcript_support_level "1"; mgi_id "MGI:1277956"; tag "basic"; tag "Ensembl_canonical"; tag "GENCODE_Primary"; tag "appris_principal_1"; tag "CCDS"; ccdsid "CCDS15576.1"; havana_gene "OTTMUSG00000050459.1"; havana_transcript "OTTMUST00000128030.1";
chr1	HAVANA	exon	180731858	180732095	0	+	.	gene_id "ENSMUSG00000026520.9"; transcript_id "ENSMUST00000027802.9"; gene_type "protein_coding"; gene_name "Pycr2"; transcript_type "protein_coding"; transcript_name "Pycr2-201"; exon_number 1; exon_id "ENSMUSE00000382357.7"; level 2; protein_id "ENSMUSP00000027802.8"; transcript_support_level "1"; mgi_id "MGI:1277956"; tag "basic"; tag "Ensembl_canonical"; tag "GENCODE_Primary"; tag "appris_principal_1"; tag "CCDS"; ccdsid "CCDS15576.1"; havana_gene "OTTMUSG00000050459.1"; havana_transcript "OTTMUST00000128030.1";
chr1	HAVANA	gene	180731858	180735653	0	+	.	gene_id "ENSMUSG00000026520.9"; gene_type "protein_coding"; gene_name "Pycr2"; level 2; mgi_id "MGI:1277956"; havana_gene "OTTMUSG00000050459.1";
chr1	HAVANA	transcript	180731858	180735653	0	+	.	gene_id "ENSMUSG00000026520.9"; transcript_id "ENSMUST00000027802.9"; gene_type "protein_coding"; gene_name "Pycr2"; transcript_type "protein_coding"; transcript_name "Pycr2-201"; level 2; protein_id "ENSMUSP00000027802.8"; transcript_support_level "1"; mgi_id "MGI:1277956"; tag "basic"; tag "Ensembl_canonical"; tag "GENCODE_Primary"; tag "appris_principal_1"; tag "CCDS"; ccdsid "CCDS15576.1"; havana_gene "OTTMUSG00000050459.1"; havana_transcript "OTTMUST00000128030.1";
chr1	HAVANA	exon	180731874	180732095	0	+	.	gene_id "ENSMUSG00000026520.9"; transcript_id "ENSMUST00000194026.2"; gene_type "protein_coding"; gene_name "Pycr2"; transcript_type "retained_intron"; transcript_name "Pycr2-202"; exon_number 1; exon_id "ENSMUSE00001344904.2"; level 2; transcript_support_level "2"; mgi_id "MGI:1277956"; havana_gene "OTTMUSG00000050459.1"; havana_transcript "OTTMUST00000128031.1";
chr1	HAVANA	transcript	180731874	180734184	0	+	.	gene_id "ENSMUSG00000026520.9"; transcript_id "ENSMUST00000194026.2"; gene_type "protein_coding"; gene_name "Pycr2"; transcript_type "retained_intron"; transcript_name "Pycr2-202"; level 2; transcript_support_level "2"; mgi_id "MGI:1277956"; havana_gene "OTTMUSG00000050459.1"; havana_transcript "OTTMUST00000128031.1";
chr1	HAVANA	exon	180731888	180732095	0	+	.	gene_id "ENSMUSG00000026520.9"; transcript_id "ENSMUST00000194253.2"; gene_type "protein_coding"; gene_name "Pycr2"; transcript_type "retained_intron"; transcript_name "Pycr2-203"; exon_number 1; exon_id "ENSMUSE00001340755.2"; level 2; transcript_support_level "1"; mgi_id "MGI:1277956"; havana_gene "OTTMUSG00000050459.1"; havana_transcript "OTTMUST00000128032.1";
chr1	HAVANA	transcript	180731888	180735652	0	+	.	gene_id "ENSMUSG00000026520.9"; transcript_id "ENSMUST00000194253.2"; gene_type "protein_coding"; gene_name "Pycr2"; transcript_type "retained_intron"; transcript_name "Pycr2-203"; level 2; transcript_support_level "1"; mgi_id "MGI:1277956"; havana_gene "OTTMUSG00000050459.1"; havana_transcript "OTTMUST00000128032.1";
chr1	HAVANA	start_codon	180732029	180732031	0	+	0	gene_id "ENSMUSG00000026520.9"; transcript_id "ENSMUST00000027802.9"; gene_type "protein_coding"; gene_name "Pycr2"; transcript_type "protein_coding"; transcript_name "Pycr2-201"; exon_number 1; exon_id "ENSMUSE00000382357.7"; level 2; protein_id "ENSMUSP00000027802.8"; transcript_support_level "1"; mgi_id "MGI:1277956"; tag "basic"; tag "Ensembl_canonical"; tag "GENCODE_Primary"; tag "appris_principal_1"; tag "CCDS"; ccdsid "CCDS15576.1"; havana_gene "OTTMUSG00000050459.1"; havana_transcript "OTTMUST00000128030.1";
chr1	HAVANA	CDS	180732029	180732095	0	+	0	gene_id "ENSMUSG00000026520.9"; transcript_id "ENSMUST00000027802.9"; gene_type "protein_coding"; gene_name "Pycr2"; transcript_type "protein_coding"; transcript_name "Pycr2-201"; exon_number 1; exon_id "ENSMUSE00000382357.7"; level 2; protein_id "ENSMUSP00000027802.8"; transcript_support_level "1"; mgi_id "MGI:1277956"; tag "basic"; tag "Ensembl_canonical"; tag "GENCODE_Primary"; tag "appris_principal_1"; tag "CCDS"; ccdsid "CCDS15576.1"; havana_gene "OTTMUSG00000050459.1"; havana_transcript "OTTMUST00000128030.1";
chr1	HAVANA	exon	180732309	180732379	0	+	.	gene_id "ENSMUSG00000026520.9"; transcript_id "ENSMUST00000027802.9"; gene_type "protein_coding"; gene_name "Pycr2"; transcript_type "protein_coding"; transcript_name "Pycr2-201"; exon_number 2; exon_id "ENSMUSE00000160171.4"; level 2; protein_id "ENSMUSP00000027802.8"; transcript_support_level "1"; mgi_id "MGI:1277956"; tag "basic"; tag "Ensembl_canonical"; tag "GENCODE_Primary"; tag "appris_principal_1"; tag "CCDS"; ccdsid "CCDS15576.1"; havana_gene "OTTMUSG00000050459.1"; havana_transcript "OTTMUST00000128030.1";
chr1	HAVANA	CDS	180732309	180732379	0	+	2	gene_id "ENSMUSG00000026520.9"; transcript_id "ENSMUST00000027802.9"; gene_type "protein_coding"; gene_name "Pycr2"; transcript_type "protein_coding"; transcript_name "Pycr2-201"; exon_number 2; exon_id "ENSMUSE00000160171.4"; level 2; protein_id "ENSMUSP00000027802.8"; transcript_support_level "1"; mgi_id "MGI:1277956"; tag "basic"; tag "Ensembl_canonical"; tag "GENCODE_Primary"; tag "appris_principal_1"; tag "CCDS"; ccdsid "CCDS15576.1"; havana_gene "OTTMUSG00000050459.1"; havana_transcript "OTTMUST00000128030.1";
chr1	HAVANA	exon	180732309	180732379	0	+	.	gene_id "ENSMUSG00000026520.9"; transcript_id "ENSMUST00000194026.2"; gene_type "protein_coding"; gene_name "Pycr2"; transcript_type "retained_intron"; transcript_name "Pycr2-202"; exon_number 2; exon_id "ENSMUSE00001337075.2"; level 2; transcript_support_level "2"; mgi_id "MGI:1277956"; havana_gene "OTTMUSG00000050459.1"; havana_transcript "OTTMUST00000128031.1";
chr1	HAVANA	exon	180732309	180733949	0	+	.	gene_id "ENSMUSG00000026520.9"; transcript_id "ENSMUST00000194253.2"; gene_type "protein_coding"; gene_name "Pycr2"; transcript_type "retained_intron"; transcript_name "Pycr2-203"; exon_number 2; exon_id "ENSMUSE00001344979.2"; level 2; transcript_support_level "1"; mgi_id "MGI:1277956"; havana_gene "OTTMUSG00000050459.1"; havana_transcript "OTTMUST00000128032.1";
chr1	HAVANA	exon	180733439	180733618	0	+	.	gene_id "ENSMUSG00000026520.9"; transcript_id "ENSMUST00000027802.9"; gene_type "protein_coding"; gene_name "Pycr2"; transcript_type "protein_coding"; transcript_name "Pycr2-201"; exon_number 3; exon_id "ENSMUSE00000160180.4"; level 2; protein_id "ENSMUSP00000027802.8"; transcript_support_level "1"; mgi_id "MGI:1277956"; tag "basic"; tag "Ensembl_canonical"; tag "GENCODE_Primary"; tag "appris_principal_1"; tag "CCDS"; ccdsid "CCDS15576.1"; havana_gene "OTTMUSG00000050459.1"; havana_transcript "OTTMUST00000128030.1";
chr1	HAVANA	CDS	180733439	180733618	0	+	0	gene_id "ENSMUSG00000026520.9"; transcript_id "ENSMUST00000027802.9"; gene_type "protein_coding"; gene_name "Pycr2"; transcript_type "protein_coding"; transcript_name "Pycr2-201"; exon_number 3; exon_id "ENSMUSE00000160180.4"; level 2; protein_id "ENSMUSP00000027802.8"; transcript_support_level "1"; mgi_id "MGI:1277956"; tag "basic"; tag "Ensembl_canonical"; tag "GENCODE_Primary"; tag "appris_principal_1"; tag "CCDS"; ccdsid "CCDS15576.1"; havana_gene "OTTMUSG00000050459.1"; havana_transcript "OTTMUST00000128030.1";
chr1	HAVANA	exon	180733439	180734184	0	+	.	gene_id "ENSMUSG00000026520.9"; transcript_id "ENSMUST00000194026.2"; gene_type "protein_coding"; gene_name "Pycr2"; transcript_type "retained_intron"; transcript_name "Pycr2-202"; exon_number 3; exon_id "ENSMUSE00001343020.2"; level 2; transcript_support_level "2"; mgi_id "MGI:1277956"; havana_gene "OTTMUSG00000050459.1"; havana_transcript "OTTMUST00000128031.1";
chr1	HAVANA	exon	180733480	180733618	0	+	.	gene_id "ENSMUSG00000026520.9"; transcript_id "ENSMUST00000195270.2"; gene_type "protein_coding"; gene_name "Pycr2"; transcript_type "retained_intron"; transcript_name "Pycr2-204"; exon_number 1; exon_id "ENSMUSE00001341072.2"; level 2; transcript_support_level "3"; mgi_id "MGI:1277956"; havana_gene "OTTMUSG00000050459.1"; havana_transcript "OTTMUST00000128033.1";
chr1	HAVANA	transcript	180733480	180734467	0	+	.	gene_id "ENSMUSG00000026520.9"; transcript_id "ENSMUST00000195270.2"; gene_type "protein_coding"; gene_name "Pycr2"; transcript_type "retained_intron"; transcript_name "Pycr2-204"; level 2; transcript_support_level "3"; mgi_id "MGI:1277956"; havana_gene "OTTMUSG00000050459.1"; havana_transcript "OTTMUST00000128033.1";
chr1	HAVANA	exon	180733728	180733949	0	+	.	gene_id "ENSMUSG00000026520.9"; transcript_id "ENSMUST00000027802.9"; gene_type "protein_coding"; gene_name "Pycr2"; transcript_type "protein_coding"; transcript_name "Pycr2-201"; exon_number 4; exon_id "ENSMUSE00000487821.3"; level 2; protein_id "ENSMUSP00000027802.8"; transcript_support_level "1"; mgi_id "MGI:1277956"; tag "basic"; tag "Ensembl_canonical"; tag "GENCODE_Primary"; tag "appris_principal_1"; tag "CCDS"; ccdsid "CCDS15576.1"; havana_gene "OTTMUSG00000050459.1"; havana_transcript "OTTMUST00000128030.1";
chr1	HAVANA	CDS	180733728	180733949	0	+	0	gene_id "ENSMUSG00000026520.9"; transcript_id "ENSMUST00000027802.9"; gene_type "protein_coding"; gene_name "Pycr2"; transcript_type "protein_coding"; transcript_name "Pycr2-201"; exon_number 4; exon_id "ENSMUSE00000487821.3"; level 2; protein_id "ENSMUSP00000027802.8"; transcript_support_level "1"; mgi_id "MGI:1277956"; tag "basic"; tag "Ensembl_canonical"; tag "GENCODE_Primary"; tag "appris_principal_1"; tag "CCDS"; ccdsid "CCDS15576.1"; havana_gene "OTTMUSG00000050459.1"; havana_transcript "OTTMUST00000128030.1";
chr1	HAVANA	exon	180733728	180734252	0	+	.	gene_id "ENSMUSG00000026520.9"; transcript_id "ENSMUST00000195270.2"; gene_type "protein_coding"; gene_name "Pycr2"; transcript_type "retained_intron"; transcript_name "Pycr2-204"; exon_number 2; exon_id "ENSMUSE00001336315.2"; level 2; transcript_support_level "3"; mgi_id "MGI:1277956"; havana_gene "OTTMUSG00000050459.1"; havana_transcript "OTTMUST00000128033.1";
chr1	HAVANA	exon	180734160	180734252	0	+	.	gene_id "ENSMUSG00000026520.9"; transcript_id "ENSMUST00000027802.9"; gene_type "protein_coding"; gene_name "Pycr2"; transcript_type "protein_coding"; transcript_name "Pycr2-201"; exon_number 5; exon_id "ENSMUSE00000160170.4"; level 2; protein_id "ENSMUSP00000027802.8"; transcript_support_level "1"; mgi_id "MGI:1277956"; tag "basic"; tag "Ensembl_canonical"; tag "GENCODE_Primary"; tag "appris_principal_1"; tag "CCDS"; ccdsid "CCDS15576.1"; havana_gene "OTTMUSG00000050459.1"; havana_transcript "OTTMUST00000128030.1";
chr1	HAVANA	CDS	180734160	180734252	0	+	0	gene_id "ENSMUSG00000026520.9"; transcript_id "ENSMUST00000027802.9"; gene_type "protein_coding"; gene_name "Pycr2"; transcript_type "protein_coding"; transcript_name "Pycr2-201"; exon_number 5; exon_id "ENSMUSE00000160170.4"; level 2; protein_id "ENSMUSP00000027802.8"; transcript_support_level "1"; mgi_id "MGI:1277956"; tag "basic"; tag "Ensembl_canonical"; tag "GENCODE_Primary"; tag "appris_principal_1"; tag "CCDS"; ccdsid "CCDS15576.1"; havana_gene "OTTMUSG00000050459.1"; havana_transcript "OTTMUST00000128030.1";
chr1	HAVANA	exon	180734160	180734252	0	+	.	gene_id "ENSMUSG00000026520.9"; transcript_id "ENSMUST00000194253.2"; gene_type "protein_coding"; gene_name "Pycr2"; transcript_type "retained_intron"; transcript_name "Pycr2-203"; exon_number 3; exon_id "ENSMUSE00001342222.2"; level 2; transcript_support_level "1"; mgi_id "MGI:1277956"; havana_gene "OTTMUSG00000050459.1"; havana_transcript "OTTMUST00000128032.1";
chr1	HAVANA	exon	180734355	180734467	0	+	.	gene_id "ENSMUSG00000026520.9"; transcript_id "ENSMUST00000195270.2"; gene_type "protein_coding"; gene_name "Pycr2"; transcript_type "retained_intron"; transcript_name "Pycr2-204"; exon_number 3; exon_id "ENSMUSE00001344808.2"; level 2; transcript_support_level "3"; mgi_id "MGI:1277956"; havana_gene "OTTMUSG00000050459.1"; havana_transcript "OTTMUST00000128033.1";
chr1	HAVANA	exon	180734355	180734518	0	+	.	gene_id "ENSMUSG00000026520.9"; transcript_id "ENSMUST00000027802.9"; gene_type "protein_coding"; gene_name "Pycr2"; transcript_type "protein_coding"; transcript_name "Pycr2-201"; exon_number 6; exon_id "ENSMUSE00000160179.4"; level 2; protein_id "ENSMUSP00000027802.8"; transcript_support_level "1"; mgi_id "MGI:1277956"; tag "basic"; tag "Ensembl_canonical"; tag "GENCODE_Primary"; tag "appris_principal_1"; tag "CCDS"; ccdsid "CCDS15576.1"; havana_gene "OTTMUSG00000050459.1"; havana_transcript "OTTMUST00000128030.1";
chr1	HAVANA	CDS	180734355	180734518	0	+	0	gene_id "ENSMUSG00000026520.9"; transcript_id "ENSMUST00000027802.9"; gene_type "protein_coding"; gene_name "Pycr2"; transcript_type "protein_coding"; transcript_name "Pycr2-201"; exon_number 6; exon_id "ENSMUSE00000160179.4"; level 2; protein_id "ENSMUSP00000027802.8"; transcript_support_level "1"; mgi_id "MGI:1277956"; tag "basic"; tag "Ensembl_canonical"; tag "GENCODE_Primary"; tag "appris_principal_1"; tag "CCDS"; ccdsid "CCDS15576.1"; havana_gene "OTTMUSG00000050459.1"; havana_transcript "OTTMUST00000128030.1";
chr1	HAVANA	exon	180734355	180734518	0	+	.	gene_id "ENSMUSG00000026520.9"; transcript_id "ENSMUST00000194253.2"; gene_type "protein_coding"; gene_name "Pycr2"; transcript_type "retained_intron"; transcript_name "Pycr2-203"; exon_number 4; exon_id "ENSMUSE00001341673.2"; level 2; transcript_support_level "1"; mgi_id "MGI:1277956"; havana_gene "OTTMUSG00000050459.1"; havana_transcript "OTTMUST00000128032.1";
chr1	HAVANA	CDS	180735042	180735204	0	+	1	gene_id "ENSMUSG00000026520.9"; transcript_id "ENSMUST00000027802.9"; gene_type "protein_coding"; gene_name "Pycr2"; transcript_type "protein_coding"; transcript_name "Pycr2-201"; exon_number 7; exon_id "ENSMUSE00001344649.2"; level 2; protein_id "ENSMUSP00000027802.8"; transcript_support_level "1"; mgi_id "MGI:1277956"; tag "basic"; tag "Ensembl_canonical"; tag "GENCODE_Primary"; tag "appris_principal_1"; tag "CCDS"; ccdsid "CCDS15576.1"; havana_gene "OTTMUSG00000050459.1"; havana_transcript "OTTMUST00000128030.1";
chr1	HAVANA	exon	180735042	180735652	0	+	.	gene_id "ENSMUSG00000026520.9"; transcript_id "ENSMUST00000194253.2"; gene_type "protein_coding"; gene_name "Pycr2"; transcript_type "retained_intron"; transcript_name "Pycr2-203"; exon_number 5; exon_id "ENSMUSE00000342594.7"; level 2; transcript_support_level "1"; mgi_id "MGI:1277956"; havana_gene "OTTMUSG00000050459.1"; havana_transcript "OTTMUST00000128032.1";
chr1	HAVANA	exon	180735042	180735653	0	+	.	gene_id "ENSMUSG00000026520.9"; transcript_id "ENSMUST00000027802.9"; gene_type "protein_coding"; gene_name "Pycr2"; transcript_type "protein_coding"; transcript_name "Pycr2-201"; exon_number 7; exon_id "ENSMUSE00001344649.2"; level 2; protein_id "ENSMUSP00000027802.8"; transcript_support_level "1"; mgi_id "MGI:1277956"; tag "basic"; tag "Ensembl_canonical"; tag "GENCODE_Primary"; tag "appris_principal_1"; tag "CCDS"; ccdsid "CCDS15576.1"; havana_gene "OTTMUSG00000050459.1"; havana_transcript "OTTMUST00000128030.1";
chr1	HAVANA	stop_codon	180735205	180735207	0	+	0	gene_id "ENSMUSG00000026520.9"; transcript_id "ENSMUST00000027802.9"; gene_type "protein_coding"; gene_name "Pycr2"; transcript_type "protein_coding"; transcript_name "Pycr2-201"; exon_number 7; exon_id "ENSMUSE00001344649.2"; level 2; protein_id "ENSMUSP00000027802.8"; transcript_support_level "1"; mgi_id "MGI:1277956"; tag "basic"; tag "Ensembl_canonical"; tag "GENCODE_Primary"; tag "appris_principal_1"; tag "CCDS"; ccdsid "CCDS15576.1"; havana_gene "OTTMUSG00000050459.1"; havana_transcript "OTTMUST00000128030.1";
chr1	HAVANA	UTR	180735205	180735653	0	+	.	gene_id "ENSMUSG00000026520.9"; transcript_id "ENSMUST00000027802.9"; gene_type "protein_coding"; gene_name "Pycr2"; transcript_type "protein_coding"; transcript_name "Pycr2-201"; exon_number 7; exon_id "ENSMUSE00001344649.2"; level 2; protein_id "ENSMUSP00000027802.8"; transcript_support_level "1"; mgi_id "MGI:1277956"; tag "basic"; tag "Ensembl_canonical"; tag "GENCODE_Primary"; tag "appris_principal_1"; tag "CCDS"; ccdsid "CCDS15576.1"; havana_gene "OTTMUSG00000050459.1"; havana_transcript "OTTMUST00000128030.1";
chr1	HAVANA	exon	180739620	180739850	0	+	.	gene_id "ENSMUSG00000137694.1"; transcript_id "ENSMUST00000343010.1"; gene_type "lncRNA"; gene_name "ENSMUSG00000137694"; transcript_type "lncRNA"; transcript_name "ENSMUST00000343010"; exon_number 1; exon_id "ENSMUSE00001675705.1"; level 2; tag "TAGENE";
chr1	HAVANA	transcript	180739620	180742221	0	+	.	gene_id "ENSMUSG00000137694.1"; transcript_id "ENSMUST00000343010.1"; gene_type "lncRNA"; gene_name "ENSMUSG00000137694"; transcript_type "lncRNA"; transcript_name "ENSMUST00000343010"; level 2; tag "TAGENE";
chr1	HAVANA	gene	180739620	180742225	0	+	.	gene_id "ENSMUSG00000137694.1"; gene_type "lncRNA"; gene_name "ENSMUSG00000137694"; level 2;
chr1	HAVANA	exon	180739621	180739850	0	+	.	gene_id "ENSMUSG00000137694.1"; transcript_id "ENSMUST00000343009.1"; gene_type "lncRNA"; gene_name "ENSMUSG00000137694"; transcript_type "lncRNA"; transcript_name "ENSMUST00000343009"; exon_number 1; exon_id "ENSMUSE00001675699.1"; level 2; tag "basic"; tag "Ensembl_canonical"; tag "GENCODE_Primary"; tag "TAGENE";
chr1	ENSEMBL_gcm37	exon	180739621	180739850	0.0395594038736027	+	.	gene_id "ENSMUSG00000137694.1"; transcript_id "ENSMUSG00000137694.1_tx_1"; exon_id "chr1_180739621_180739850_+"; exonnum "1"; txlen "815";
chr1	ENSEMBL_gcm37	exon	180739621	180739850	0.0347196895699173	+	.	gene_id "ENSMUSG00000137694.1"; transcript_id "ENSMUSG00000137694.1_tx_2"; exon_id "chr1_180739621_180739850_+"; exonnum "1"; txlen "944";
chr1	ENSEMBL_gcm37	exon	180739621	180739850	0.0229360373522484	+	.	gene_id "ENSMUSG00000137694.1"; transcript_id "ENSMUSG00000137694.1_tx_3"; exon_id "chr1_180739621_180739850_+"; exonnum "1"; txlen "863";
chr1	ENSEMBL_gcm37	exon	180739621	180739850	0.0229360373522484	+	.	gene_id "ENSMUSG00000137694.1"; transcript_id "ENSMUSG00000137694.1_tx_4"; exon_id "chr1_180739621_180739850_+"; exonnum "1"; txlen "992";
chr1	ENSEMBL_gcm37	exon	180739621	180739850	0.00568140374780464	+	.	gene_id "ENSMUSG00000137694.1"; transcript_id "ENSMUSG00000137694.1_tx_5"; exon_id "chr1_180739621_180739850_+"; exonnum "1"; txlen "900";
chr1	ENSEMBL_gcm37	exon	180739621	180739850	0.00568140374780464	+	.	gene_id "ENSMUSG00000137694.1"; transcript_id "ENSMUSG00000137694.1_tx_6"; exon_id "chr1_180739621_180739850_+"; exonnum "1"; txlen "1029";
chr1	HAVANA	transcript	180739621	180742225	0	+	.	gene_id "ENSMUSG00000137694.1"; transcript_id "ENSMUST00000343009.1"; gene_type "lncRNA"; gene_name "ENSMUSG00000137694"; transcript_type "lncRNA"; transcript_name "ENSMUST00000343009"; level 2; tag "basic"; tag "Ensembl_canonical"; tag "GENCODE_Primary"; tag "TAGENE";
chr1	HAVANA	exon	180739625	180739850	0	+	.	gene_id "ENSMUSG00000137694.1"; transcript_id "ENSMUST00000343011.1"; gene_type "lncRNA"; gene_name "ENSMUSG00000137694"; transcript_type "lncRNA"; transcript_name "ENSMUST00000343011"; exon_number 1; exon_id "ENSMUSE00001675701.1"; level 2; tag "TAGENE";
chr1	HAVANA	transcript	180739625	180742215	0	+	.	gene_id "ENSMUSG00000137694.1"; transcript_id "ENSMUST00000343011.1"; gene_type "lncRNA"; gene_name "ENSMUSG00000137694"; transcript_type "lncRNA"; transcript_name "ENSMUST00000343011"; level 2; tag "TAGENE";
chr1	HAVANA	exon	180740153	180740281	0	+	.	gene_id "ENSMUSG00000137694.1"; transcript_id "ENSMUST00000343009.1"; gene_type "lncRNA"; gene_name "ENSMUSG00000137694"; transcript_type "lncRNA"; transcript_name "ENSMUST00000343009"; exon_number 2; exon_id "ENSMUSE00001675702.1"; level 2; tag "basic"; tag "Ensembl_canonical"; tag "GENCODE_Primary"; tag "TAGENE";
chr1	ENSEMBL_gcm37	exon	180740153	180740281	0.0347196895699173	+	.	gene_id "ENSMUSG00000137694.1"; transcript_id "ENSMUSG00000137694.1_tx_2"; exon_id "chr1_180740153_180740281_+"; exonnum "2"; txlen "944";
chr1	ENSEMBL_gcm37	exon	180740153	180740281	0.0229360373522484	+	.	gene_id "ENSMUSG00000137694.1"; transcript_id "ENSMUSG00000137694.1_tx_4"; exon_id "chr1_180740153_180740281_+"; exonnum "2"; txlen "992";
chr1	ENSEMBL_gcm37	exon	180740153	180740281	0.00568140374780464	+	.	gene_id "ENSMUSG00000137694.1"; transcript_id "ENSMUSG00000137694.1_tx_6"; exon_id "chr1_180740153_180740281_+"; exonnum "2"; txlen "1029";
chr1	HAVANA	exon	180740737	180741009	0	+	.	gene_id "ENSMUSG00000137694.1"; transcript_id "ENSMUST00000343010.1"; gene_type "lncRNA"; gene_name "ENSMUSG00000137694"; transcript_type "lncRNA"; transcript_name "ENSMUST00000343010"; exon_number 2; exon_id "ENSMUSE00001675704.1"; level 2; tag "TAGENE";
chr1	HAVANA	exon	180740737	180741009	0	+	.	gene_id "ENSMUSG00000137694.1"; transcript_id "ENSMUST00000343009.1"; gene_type "lncRNA"; gene_name "ENSMUSG00000137694"; transcript_type "lncRNA"; transcript_name "ENSMUST00000343009"; exon_number 3; exon_id "ENSMUSE00001675704.1"; level 2; tag "basic"; tag "Ensembl_canonical"; tag "GENCODE_Primary"; tag "TAGENE";
chr1	ENSEMBL_gcm37	exon	180740737	180741009	0.0395594038736027	+	.	gene_id "ENSMUSG00000137694.1"; transcript_id "ENSMUSG00000137694.1_tx_1"; exon_id "chr1_180740737_180741009_+"; exonnum "2"; txlen "815";
chr1	ENSEMBL_gcm37	exon	180740737	180741009	0.0347196895699173	+	.	gene_id "ENSMUSG00000137694.1"; transcript_id "ENSMUSG00000137694.1_tx_2"; exon_id "chr1_180740737_180741009_+"; exonnum "3"; txlen "944";
chr1	ENSEMBL_gcm37	exon	180740737	180741009	0.0229360373522484	+	.	gene_id "ENSMUSG00000137694.1"; transcript_id "ENSMUSG00000137694.1_tx_3"; exon_id "chr1_180740737_180741009_+"; exonnum "2"; txlen "863";
chr1	ENSEMBL_gcm37	exon	180740737	180741009	0.0229360373522484	+	.	gene_id "ENSMUSG00000137694.1"; transcript_id "ENSMUSG00000137694.1_tx_4"; exon_id "chr1_180740737_180741009_+"; exonnum "3"; txlen "992";
chr1	ENSEMBL_gcm37	exon	180740737	180741009	0.00568140374780464	+	.	gene_id "ENSMUSG00000137694.1"; transcript_id "ENSMUSG00000137694.1_tx_5"; exon_id "chr1_180740737_180741009_+"; exonnum "2"; txlen "900";
chr1	ENSEMBL_gcm37	exon	180740737	180741009	0.00568140374780464	+	.	gene_id "ENSMUSG00000137694.1"; transcript_id "ENSMUSG00000137694.1_tx_6"; exon_id "chr1_180740737_180741009_+"; exonnum "3"; txlen "1029";
chr1	HAVANA	exon	180740746	180741009	0	+	.	gene_id "ENSMUSG00000137694.1"; transcript_id "ENSMUST00000343011.1"; gene_type "lncRNA"; gene_name "ENSMUSG00000137694"; transcript_type "lncRNA"; transcript_name "ENSMUST00000343011"; exon_number 2; exon_id "ENSMUSE00001675708.1"; level 2; tag "TAGENE";
chr1	HAVANA	exon	180741371	180741550	0	+	.	gene_id "ENSMUSG00000137694.1"; transcript_id "ENSMUST00000343010.1"; gene_type "lncRNA"; gene_name "ENSMUSG00000137694"; transcript_type "lncRNA"; transcript_name "ENSMUST00000343010"; exon_number 3; exon_id "ENSMUSE00001675703.1"; level 2; tag "TAGENE";
chr1	HAVANA	exon	180741371	180741550	0	+	.	gene_id "ENSMUSG00000137694.1"; transcript_id "ENSMUST00000343009.1"; gene_type "lncRNA"; gene_name "ENSMUSG00000137694"; transcript_type "lncRNA"; transcript_name "ENSMUST00000343009"; exon_number 4; exon_id "ENSMUSE00001675703.1"; level 2; tag "basic"; tag "Ensembl_canonical"; tag "GENCODE_Primary"; tag "TAGENE";
chr1	HAVANA	exon	180741371	180741550	0	+	.	gene_id "ENSMUSG00000137694.1"; transcript_id "ENSMUST00000343011.1"; gene_type "lncRNA"; gene_name "ENSMUSG00000137694"; transcript_type "lncRNA"; transcript_name "ENSMUST00000343011"; exon_number 3; exon_id "ENSMUSE00001675703.1"; level 2; tag "TAGENE";
chr1	ENSEMBL_gcm37	exon	180741371	180741550	0.0395594038736027	+	.	gene_id "ENSMUSG00000137694.1"; transcript_id "ENSMUSG00000137694.1_tx_1"; exon_id "chr1_180741371_180741550_+"; exonnum "3"; txlen "815";
chr1	ENSEMBL_gcm37	exon	180741371	180741550	0.0347196895699173	+	.	gene_id "ENSMUSG00000137694.1"; transcript_id "ENSMUSG00000137694.1_tx_2"; exon_id "chr1_180741371_180741550_+"; exonnum "4"; txlen "944";
chr1	ENSEMBL_gcm37	exon	180741371	180741550	0.0229360373522484	+	.	gene_id "ENSMUSG00000137694.1"; transcript_id "ENSMUSG00000137694.1_tx_3"; exon_id "chr1_180741371_180741550_+"; exonnum "3"; txlen "863";
chr1	ENSEMBL_gcm37	exon	180741371	180741550	0.0229360373522484	+	.	gene_id "ENSMUSG00000137694.1"; transcript_id "ENSMUSG00000137694.1_tx_4"; exon_id "chr1_180741371_180741550_+"; exonnum "4"; txlen "992";
chr1	ENSEMBL_gcm37	exon	180741371	180741550	0.00568140374780464	+	.	gene_id "ENSMUSG00000137694.1"; transcript_id "ENSMUSG00000137694.1_tx_5"; exon_id "chr1_180741371_180741550_+"; exonnum "3"; txlen "900";
chr1	ENSEMBL_gcm37	exon	180741371	180741550	0.00568140374780464	+	.	gene_id "ENSMUSG00000137694.1"; transcript_id "ENSMUSG00000137694.1_tx_6"; exon_id "chr1_180741371_180741550_+"; exonnum "4"; txlen "1029";
chr1	HAVANA	exon	180741727	180741774	0	+	.	gene_id "ENSMUSG00000137694.1"; transcript_id "ENSMUST00000343009.1"; gene_type "lncRNA"; gene_name "ENSMUSG00000137694"; transcript_type "lncRNA"; transcript_name "ENSMUST00000343009"; exon_number 5; exon_id "ENSMUSE00001675707.1"; level 2; tag "basic"; tag "Ensembl_canonical"; tag "GENCODE_Primary"; tag "TAGENE";
chr1	ENSEMBL_gcm37	exon	180741727	180741774	0.0229360373522484	+	.	gene_id "ENSMUSG00000137694.1"; transcript_id "ENSMUSG00000137694.1_tx_3"; exon_id "chr1_180741727_180741774_+"; exonnum "4"; txlen "863";
chr1	ENSEMBL_gcm37	exon	180741727	180741774	0.0229360373522484	+	.	gene_id "ENSMUSG00000137694.1"; transcript_id "ENSMUSG00000137694.1_tx_4"; exon_id "chr1_180741727_180741774_+"; exonnum "5"; txlen "992";
chr1	sragcm37_mid	exon	180741727	180741811	0.00568140374780464	+	.	gene_id "ENSMUSG00000137694.1"; transcript_id "ENSMUSG00000137694.1_tx_5"; exon_id "chr1_180741727_180741811_+"; exonnum "4"; txlen "900";
chr1	sragcm37_mid	exon	180741727	180741811	0.00568140374780464	+	.	gene_id "ENSMUSG00000137694.1"; transcript_id "ENSMUSG00000137694.1_tx_6"; exon_id "chr1_180741727_180741811_+"; exonnum "5"; txlen "1029";
chr1	sragcm37_mid	exon	180742003	180742134	0.0395594038736027	+	.	gene_id "ENSMUSG00000137694.1"; transcript_id "ENSMUSG00000137694.1_tx_1"; exon_id "chr1_180742003_180742134_+"; exonnum "4"; txlen "815";
chr1	sragcm37_mid	exon	180742003	180742134	0.0347196895699173	+	.	gene_id "ENSMUSG00000137694.1"; transcript_id "ENSMUSG00000137694.1_tx_2"; exon_id "chr1_180742003_180742134_+"; exonnum "5"; txlen "944";
chr1	sragcm37_mid	exon	180742003	180742134	0.0229360373522484	+	.	gene_id "ENSMUSG00000137694.1"; transcript_id "ENSMUSG00000137694.1_tx_3"; exon_id "chr1_180742003_180742134_+"; exonnum "5"; txlen "863";
chr1	sragcm37_mid	exon	180742003	180742134	0.0229360373522484	+	.	gene_id "ENSMUSG00000137694.1"; transcript_id "ENSMUSG00000137694.1_tx_4"; exon_id "chr1_180742003_180742134_+"; exonnum "6"; txlen "992";
chr1	sragcm37_mid	exon	180742003	180742134	0.00568140374780464	+	.	gene_id "ENSMUSG00000137694.1"; transcript_id "ENSMUSG00000137694.1_tx_5"; exon_id "chr1_180742003_180742134_+"; exonnum "5"; txlen "900";
chr1	sragcm37_mid	exon	180742003	180742134	0.00568140374780464	+	.	gene_id "ENSMUSG00000137694.1"; transcript_id "ENSMUSG00000137694.1_tx_6"; exon_id "chr1_180742003_180742134_+"; exonnum "6"; txlen "1029";
chr1	HAVANA	exon	180742003	180742215	0	+	.	gene_id "ENSMUSG00000137694.1"; transcript_id "ENSMUST00000343011.1"; gene_type "lncRNA"; gene_name "ENSMUSG00000137694"; transcript_type "lncRNA"; transcript_name "ENSMUST00000343011"; exon_number 4; exon_id "ENSMUSE00001675700.1"; level 2; tag "TAGENE";
chr1	HAVANA	exon	180742003	180742221	0	+	.	gene_id "ENSMUSG00000137694.1"; transcript_id "ENSMUST00000343010.1"; gene_type "lncRNA"; gene_name "ENSMUSG00000137694"; transcript_type "lncRNA"; transcript_name "ENSMUST00000343010"; exon_number 4; exon_id "ENSMUSE00001675709.1"; level 2; tag "TAGENE";
chr1	HAVANA	exon	180742003	180742225	0	+	.	gene_id "ENSMUSG00000137694.1"; transcript_id "ENSMUST00000343009.1"; gene_type "lncRNA"; gene_name "ENSMUSG00000137694"; transcript_type "lncRNA"; transcript_name "ENSMUST00000343009"; exon_number 6; exon_id "ENSMUSE00001675706.1"; level 2; tag "basic"; tag "Ensembl_canonical"; tag "GENCODE_Primary"; tag "TAGENE";
chr1	sragcm37_es	exon	180750116	180750181	0.0722315078810585	+	.	gene_id "ENSMUSG00000038793.9"; transcript_id "ENSMUSG00000038793.9_tx_1"; exon_id "chr1_180750116_180750181_+"; exonnum "1"; txlen "1144";
chr1	sragcm37_es	exon	180750116	180750181	0.00725290638821856	+	.	gene_id "ENSMUSG00000038793.9"; transcript_id "ENSMUSG00000038793.9_tx_3"; exon_id "chr1_180750116_180750181_+"; exonnum "1"; txlen "1074";
chr1	sragcm37_mid	exon	180751541	180751610	0.0722315078810585	+	.	gene_id "ENSMUSG00000038793.9"; transcript_id "ENSMUSG00000038793.9_tx_1"; exon_id "chr1_180751541_180751610_+"; exonnum "2"; txlen "1144";
chr1	sragcm37_es	exon	180755975	180756044	0.0134274858057218	+	.	gene_id "ENSMUSG00000038793.9"; transcript_id "ENSMUSG00000038793.9_tx_2"; exon_id "chr1_180755975_180756044_+"; exonnum "1"; txlen "1078";
chr1	HAVANA	UTR	180762587	180762674	0	+	.	gene_id "ENSMUSG00000038793.9"; transcript_id "ENSMUST00000037361.9"; gene_type "protein_coding"; gene_name "Lefty1"; transcript_type "protein_coding"; transcript_name "Lefty1-201"; exon_number 1; exon_id "ENSMUSE00000343977.10"; level 2; protein_id "ENSMUSP00000041427.9"; transcript_support_level "1"; mgi_id "MGI:107405"; tag "basic"; tag "Ensembl_canonical"; tag "GENCODE_Primary"; tag "appris_principal_1"; tag "CCDS"; ccdsid "CCDS15577.1"; havana_gene "OTTMUSG00000021473.1"; havana_transcript "OTTMUST00000050907.1";
chr1	HAVANA	exon	180762587	180762924	0	+	.	gene_id "ENSMUSG00000038793.9"; transcript_id "ENSMUST00000037361.9"; gene_type "protein_coding"; gene_name "Lefty1"; transcript_type "protein_coding"; transcript_name "Lefty1-201"; exon_number 1; exon_id "ENSMUSE00000343977.10"; level 2; protein_id "ENSMUSP00000041427.9"; transcript_support_level "1"; mgi_id "MGI:107405"; tag "basic"; tag "Ensembl_canonical"; tag "GENCODE_Primary"; tag "appris_principal_1"; tag "CCDS"; ccdsid "CCDS15577.1"; havana_gene "OTTMUSG00000021473.1"; havana_transcript "OTTMUST00000050907.1";
chr1	HAVANA	gene	180762587	180765965	0	+	.	gene_id "ENSMUSG00000038793.9"; gene_type "protein_coding"; gene_name "Lefty1"; level 2; mgi_id "MGI:107405"; havana_gene "OTTMUSG00000021473.1";
chr1	HAVANA	transcript	180762587	180765965	0	+	.	gene_id "ENSMUSG00000038793.9"; transcript_id "ENSMUST00000037361.9"; gene_type "protein_coding"; gene_name "Lefty1"; transcript_type "protein_coding"; transcript_name "Lefty1-201"; level 2; protein_id "ENSMUSP00000041427.9"; transcript_support_level "1"; mgi_id "MGI:107405"; tag "basic"; tag "Ensembl_canonical"; tag "GENCODE_Primary"; tag "appris_principal_1"; tag "CCDS"; ccdsid "CCDS15577.1"; havana_gene "OTTMUSG00000021473.1"; havana_transcript "OTTMUST00000050907.1";
chr1	sragcm37_mid	exon	180762609	180762924	0.0722315078810585	+	.	gene_id "ENSMUSG00000038793.9"; transcript_id "ENSMUSG00000038793.9_tx_1"; exon_id "chr1_180762609_180762924_+"; exonnum "3"; txlen "1144";
chr1	sragcm37_mid	exon	180762609	180762924	0.0134274858057218	+	.	gene_id "ENSMUSG00000038793.9"; transcript_id "ENSMUSG00000038793.9_tx_2"; exon_id "chr1_180762609_180762924_+"; exonnum "2"; txlen "1078";
chr1	sragcm37_mid	exon	180762609	180762924	0.00725290638821856	+	.	gene_id "ENSMUSG00000038793.9"; transcript_id "ENSMUSG00000038793.9_tx_3"; exon_id "chr1_180762609_180762924_+"; exonnum "2"; txlen "1074";
chr1	HAVANA	start_codon	180762675	180762677	0	+	0	gene_id "ENSMUSG00000038793.9"; transcript_id "ENSMUST00000037361.9"; gene_type "protein_coding"; gene_name "Lefty1"; transcript_type "protein_coding"; transcript_name "Lefty1-201"; exon_number 1; exon_id "ENSMUSE00000343977.10"; level 2; protein_id "ENSMUSP00000041427.9"; transcript_support_level "1"; mgi_id "MGI:107405"; tag "basic"; tag "Ensembl_canonical"; tag "GENCODE_Primary"; tag "appris_principal_1"; tag "CCDS"; ccdsid "CCDS15577.1"; havana_gene "OTTMUSG00000021473.1"; havana_transcript "OTTMUST00000050907.1";
chr1	HAVANA	CDS	180762675	180762924	0	+	0	gene_id "ENSMUSG00000038793.9"; transcript_id "ENSMUST00000037361.9"; gene_type "protein_coding"; gene_name "Lefty1"; transcript_type "protein_coding"; transcript_name "Lefty1-201"; exon_number 1; exon_id "ENSMUSE00000343977.10"; level 2; protein_id "ENSMUSP00000041427.9"; transcript_support_level "1"; mgi_id "MGI:107405"; tag "basic"; tag "Ensembl_canonical"; tag "GENCODE_Primary"; tag "appris_principal_1"; tag "CCDS"; ccdsid "CCDS15577.1"; havana_gene "OTTMUSG00000021473.1"; havana_transcript "OTTMUST00000050907.1";
chr1	HAVANA	exon	180764112	180764358	0	+	.	gene_id "ENSMUSG00000038793.9"; transcript_id "ENSMUST00000037361.9"; gene_type "protein_coding"; gene_name "Lefty1"; transcript_type "protein_coding"; transcript_name "Lefty1-201"; exon_number 2; exon_id "ENSMUSE00001059700.2"; level 2; protein_id "ENSMUSP00000041427.9"; transcript_support_level "1"; mgi_id "MGI:107405"; tag "basic"; tag "Ensembl_canonical"; tag "GENCODE_Primary"; tag "appris_principal_1"; tag "CCDS"; ccdsid "CCDS15577.1"; havana_gene "OTTMUSG00000021473.1"; havana_transcript "OTTMUST00000050907.1";
chr1	HAVANA	CDS	180764112	180764358	0	+	2	gene_id "ENSMUSG00000038793.9"; transcript_id "ENSMUST00000037361.9"; gene_type "protein_coding"; gene_name "Lefty1"; transcript_type "protein_coding"; transcript_name "Lefty1-201"; exon_number 2; exon_id "ENSMUSE00001059700.2"; level 2; protein_id "ENSMUSP00000041427.9"; transcript_support_level "1"; mgi_id "MGI:107405"; tag "basic"; tag "Ensembl_canonical"; tag "GENCODE_Primary"; tag "appris_principal_1"; tag "CCDS"; ccdsid "CCDS15577.1"; havana_gene "OTTMUSG00000021473.1"; havana_transcript "OTTMUST00000050907.1";
chr1	ENSEMBL_gcm37	exon	180764112	180764358	0.0722315078810585	+	.	gene_id "ENSMUSG00000038793.9"; transcript_id "ENSMUSG00000038793.9_tx_1"; exon_id "chr1_180764112_180764358_+"; exonnum "4"; txlen "1144";
chr1	ENSEMBL_gcm37	exon	180764112	180764358	0.0134274858057218	+	.	gene_id "ENSMUSG00000038793.9"; transcript_id "ENSMUSG00000038793.9_tx_2"; exon_id "chr1_180764112_180764358_+"; exonnum "3"; txlen "1078";
chr1	ENSEMBL_gcm37	exon	180764112	180764358	0.00725290638821856	+	.	gene_id "ENSMUSG00000038793.9"; transcript_id "ENSMUSG00000038793.9_tx_3"; exon_id "chr1_180764112_180764358_+"; exonnum "3"; txlen "1074";
chr1	HAVANA	exon	180764436	180764819	0	+	.	gene_id "ENSMUSG00000038793.9"; transcript_id "ENSMUST00000132087.2"; gene_type "protein_coding"; gene_name "Lefty1"; transcript_type "retained_intron"; transcript_name "Lefty1-202"; exon_number 1; exon_id "ENSMUSE00001074089.2"; level 2; transcript_support_level "2"; mgi_id "MGI:107405"; havana_gene "OTTMUSG00000021473.1"; havana_transcript "OTTMUST00000050908.1";
chr1	HAVANA	transcript	180764436	180765375	0	+	.	gene_id "ENSMUSG00000038793.9"; transcript_id "ENSMUST00000132087.2"; gene_type "protein_coding"; gene_name "Lefty1"; transcript_type "retained_intron"; transcript_name "Lefty1-202"; level 2; transcript_support_level "2"; mgi_id "MGI:107405"; havana_gene "OTTMUSG00000021473.1"; havana_transcript "OTTMUST00000050908.1";
chr1	HAVANA	exon	180764574	180764819	0	+	.	gene_id "ENSMUSG00000038793.9"; transcript_id "ENSMUST00000037361.9"; gene_type "protein_coding"; gene_name "Lefty1"; transcript_type "protein_coding"; transcript_name "Lefty1-201"; exon_number 3; exon_id "ENSMUSE00001076293.2"; level 2; protein_id "ENSMUSP00000041427.9"; transcript_support_level "1"; mgi_id "MGI:107405"; tag "basic"; tag "Ensembl_canonical"; tag "GENCODE_Primary"; tag "appris_principal_1"; tag "CCDS"; ccdsid "CCDS15577.1"; havana_gene "OTTMUSG00000021473.1"; havana_transcript "OTTMUST00000050907.1";
chr1	HAVANA	CDS	180764574	180764819	0	+	1	gene_id "ENSMUSG00000038793.9"; transcript_id "ENSMUST00000037361.9"; gene_type "protein_coding"; gene_name "Lefty1"; transcript_type "protein_coding"; transcript_name "Lefty1-201"; exon_number 3; exon_id "ENSMUSE00001076293.2"; level 2; protein_id "ENSMUSP00000041427.9"; transcript_support_level "1"; mgi_id "MGI:107405"; tag "basic"; tag "Ensembl_canonical"; tag "GENCODE_Primary"; tag "appris_principal_1"; tag "CCDS"; ccdsid "CCDS15577.1"; havana_gene "OTTMUSG00000021473.1"; havana_transcript "OTTMUST00000050907.1";
chr1	ENSEMBL_gcm37	exon	180764574	180764819	0.0722315078810585	+	.	gene_id "ENSMUSG00000038793.9"; transcript_id "ENSMUSG00000038793.9_tx_1"; exon_id "chr1_180764574_180764819_+"; exonnum "5"; txlen "1144";
chr1	ENSEMBL_gcm37	exon	180764574	180764819	0.0134274858057218	+	.	gene_id "ENSMUSG00000038793.9"; transcript_id "ENSMUSG00000038793.9_tx_2"; exon_id "chr1_180764574_180764819_+"; exonnum "4"; txlen "1078";
chr1	ENSEMBL_gcm37	exon	180764574	180764819	0.00725290638821856	+	.	gene_id "ENSMUSG00000038793.9"; transcript_id "ENSMUSG00000038793.9_tx_3"; exon_id "chr1_180764574_180764819_+"; exonnum "4"; txlen "1074";
chr1	HAVANA	exon	180765177	180765375	0	+	.	gene_id "ENSMUSG00000038793.9"; transcript_id "ENSMUST00000132087.2"; gene_type "protein_coding"; gene_name "Lefty1"; transcript_type "retained_intron"; transcript_name "Lefty1-202"; exon_number 2; exon_id "ENSMUSE00000772649.2"; level 2; transcript_support_level "2"; mgi_id "MGI:107405"; havana_gene "OTTMUSG00000021473.1"; havana_transcript "OTTMUST00000050908.1";
chr1	ENSEMBL_gcm37	exon	180765177	180765375	0.0722315078810585	+	.	gene_id "ENSMUSG00000038793.9"; transcript_id "ENSMUSG00000038793.9_tx_1"; exon_id "chr1_180765177_180765375_+"; exonnum "6"; txlen "1144";
chr1	ENSEMBL_gcm37	exon	180765177	180765375	0.0134274858057218	+	.	gene_id "ENSMUSG00000038793.9"; transcript_id "ENSMUSG00000038793.9_tx_2"; exon_id "chr1_180765177_180765375_+"; exonnum "5"; txlen "1078";
chr1	ENSEMBL_gcm37	exon	180765177	180765375	0.00725290638821856	+	.	gene_id "ENSMUSG00000038793.9"; transcript_id "ENSMUSG00000038793.9_tx_3"; exon_id "chr1_180765177_180765375_+"; exonnum "5"; txlen "1074";
chr1	HAVANA	CDS	180765177	180765537	0	+	1	gene_id "ENSMUSG00000038793.9"; transcript_id "ENSMUST00000037361.9"; gene_type "protein_coding"; gene_name "Lefty1"; transcript_type "protein_coding"; transcript_name "Lefty1-201"; exon_number 4; exon_id "ENSMUSE00000306638.4"; level 2; protein_id "ENSMUSP00000041427.9"; transcript_support_level "1"; mgi_id "MGI:107405"; tag "basic"; tag "Ensembl_canonical"; tag "GENCODE_Primary"; tag "appris_principal_1"; tag "CCDS"; ccdsid "CCDS15577.1"; havana_gene "OTTMUSG00000021473.1"; havana_transcript "OTTMUST00000050907.1";
chr1	HAVANA	exon	180765177	180765965	0	+	.	gene_id "ENSMUSG00000038793.9"; transcript_id "ENSMUST00000037361.9"; gene_type "protein_coding"; gene_name "Lefty1"; transcript_type "protein_coding"; transcript_name "Lefty1-201"; exon_number 4; exon_id "ENSMUSE00000306638.4"; level 2; protein_id "ENSMUSP00000041427.9"; transcript_support_level "1"; mgi_id "MGI:107405"; tag "basic"; tag "Ensembl_canonical"; tag "GENCODE_Primary"; tag "appris_principal_1"; tag "CCDS"; ccdsid "CCDS15577.1"; havana_gene "OTTMUSG00000021473.1"; havana_transcript "OTTMUST00000050907.1";
chr1	HAVANA	stop_codon	180765538	180765540	0	+	0	gene_id "ENSMUSG00000038793.9"; transcript_id "ENSMUST00000037361.9"; gene_type "protein_coding"; gene_name "Lefty1"; transcript_type "protein_coding"; transcript_name "Lefty1-201"; exon_number 4; exon_id "ENSMUSE00000306638.4"; level 2; protein_id "ENSMUSP00000041427.9"; transcript_support_level "1"; mgi_id "MGI:107405"; tag "basic"; tag "Ensembl_canonical"; tag "GENCODE_Primary"; tag "appris_principal_1"; tag "CCDS"; ccdsid "CCDS15577.1"; havana_gene "OTTMUSG00000021473.1"; havana_transcript "OTTMUST00000050907.1";
chr1	HAVANA	UTR	180765538	180765965	0	+	.	gene_id "ENSMUSG00000038793.9"; transcript_id "ENSMUST00000037361.9"; gene_type "protein_coding"; gene_name "Lefty1"; transcript_type "protein_coding"; transcript_name "Lefty1-201"; exon_number 4; exon_id "ENSMUSE00000306638.4"; level 2; protein_id "ENSMUSP00000041427.9"; transcript_support_level "1"; mgi_id "MGI:107405"; tag "basic"; tag "Ensembl_canonical"; tag "GENCODE_Primary"; tag "appris_principal_1"; tag "CCDS"; ccdsid "CCDS15577.1"; havana_gene "OTTMUSG00000021473.1"; havana_transcript "OTTMUST00000050907.1";
chr1	HAVANA	exon	180769909	180770075	0	+	.	gene_id "ENSMUSG00000026519.17"; transcript_id "ENSMUST00000161847.8"; gene_type "protein_coding"; gene_name "Tmem63a"; transcript_type "protein_coding"; transcript_name "Tmem63a-206"; exon_number 1; exon_id "ENSMUSE00000862699.2"; level 2; protein_id "ENSMUSP00000124937.2"; transcript_support_level "2"; mgi_id "MGI:2384789"; tag "mRNA_end_NF"; tag "cds_end_NF"; tag "alternative_5_UTR"; havana_gene "OTTMUSG00000034843.1"; havana_transcript "OTTMUST00000088578.1";
chr1	HAVANA	UTR	180769909	180770075	0	+	.	gene_id "ENSMUSG00000026519.17"; transcript_id "ENSMUST00000161847.8"; gene_type "protein_coding"; gene_name "Tmem63a"; transcript_type "protein_coding"; transcript_name "Tmem63a-206"; exon_number 1; exon_id "ENSMUSE00000862699.2"; level 2; protein_id "ENSMUSP00000124937.2"; transcript_support_level "2"; mgi_id "MGI:2384789"; tag "mRNA_end_NF"; tag "cds_end_NF"; tag "alternative_5_UTR"; havana_gene "OTTMUSG00000034843.1"; havana_transcript "OTTMUST00000088578.1";
chr1	HAVANA	transcript	180769909	180779737	0	+	.	gene_id "ENSMUSG00000026519.17"; transcript_id "ENSMUST00000161847.8"; gene_type "protein_coding"; gene_name "Tmem63a"; transcript_type "protein_coding"; transcript_name "Tmem63a-206"; level 2; protein_id "ENSMUSP00000124937.2"; transcript_support_level "2"; mgi_id "MGI:2384789"; tag "mRNA_end_NF"; tag "cds_end_NF"; tag "alternative_5_UTR"; havana_gene "OTTMUSG00000034843.1"; havana_transcript "OTTMUST00000088578.1";
chr1	HAVANA	gene	180769909	180802677	0	+	.	gene_id "ENSMUSG00000026519.17"; gene_type "protein_coding"; gene_name "Tmem63a"; level 2; mgi_id "MGI:2384789"; havana_gene "OTTMUSG00000034843.1";
chr1	HAVANA	exon	180770023	180770124	0	+	.	gene_id "ENSMUSG00000026519.17"; transcript_id "ENSMUST00000162283.8"; gene_type "protein_coding"; gene_name "Tmem63a"; transcript_type "nonsense_mediated_decay"; transcript_name "Tmem63a-208"; exon_number 1; exon_id "ENSMUSE00000852510.2"; level 2; protein_id "ENSMUSP00000125287.2"; transcript_support_level "3"; mgi_id "MGI:2384789"; havana_gene "OTTMUSG00000034843.1"; havana_transcript "OTTMUST00000088580.1";
chr1	HAVANA	UTR	180770023	180770124	0	+	.	gene_id "ENSMUSG00000026519.17"; transcript_id "ENSMUST00000162283.8"; gene_type "protein_coding"; gene_name "Tmem63a"; transcript_type "nonsense_mediated_decay"; transcript_name "Tmem63a-208"; exon_number 1; exon_id "ENSMUSE00000852510.2"; level 2; protein_id "ENSMUSP00000125287.2"; transcript_support_level "3"; mgi_id "MGI:2384789"; havana_gene "OTTMUSG00000034843.1"; havana_transcript "OTTMUST00000088580.1";
chr1	HAVANA	transcript	180770023	180782437	0	+	.	gene_id "ENSMUSG00000026519.17"; transcript_id "ENSMUST00000162283.8"; gene_type "protein_coding"; gene_name "Tmem63a"; transcript_type "nonsense_mediated_decay"; transcript_name "Tmem63a-208"; level 2; protein_id "ENSMUSP00000125287.2"; transcript_support_level "3"; mgi_id "MGI:2384789"; havana_gene "OTTMUSG00000034843.1"; havana_transcript "OTTMUST00000088580.1";
chr1	HAVANA	exon	180770024	180770124	0	+	.	gene_id "ENSMUSG00000026519.17"; transcript_id "ENSMUST00000027800.15"; gene_type "protein_coding"; gene_name "Tmem63a"; transcript_type "protein_coding"; transcript_name "Tmem63a-201"; exon_number 1; exon_id "ENSMUSE00000853381.2"; level 2; protein_id "ENSMUSP00000027800.9"; transcript_support_level "1"; mgi_id "MGI:2384789"; tag "basic"; tag "Ensembl_canonical"; tag "GENCODE_Primary"; tag "appris_principal_1"; tag "CCDS"; ccdsid "CCDS15578.1"; havana_gene "OTTMUSG00000034843.1"; havana_transcript "OTTMUST00000088576.1";
chr1	HAVANA	UTR	180770024	180770124	0	+	.	gene_id "ENSMUSG00000026519.17"; transcript_id "ENSMUST00000027800.15"; gene_type "protein_coding"; gene_name "Tmem63a"; transcript_type "protein_coding"; transcript_name "Tmem63a-201"; exon_number 1; exon_id "ENSMUSE00000853381.2"; level 2; protein_id "ENSMUSP00000027800.9"; transcript_support_level "1"; mgi_id "MGI:2384789"; tag "basic"; tag "Ensembl_canonical"; tag "GENCODE_Primary"; tag "appris_principal_1"; tag "CCDS"; ccdsid "CCDS15578.1"; havana_gene "OTTMUSG00000034843.1"; havana_transcript "OTTMUST00000088576.1";
chr1	HAVANA	transcript	180770024	180802677	0	+	.	gene_id "ENSMUSG00000026519.17"; transcript_id "ENSMUST00000027800.15"; gene_type "protein_coding"; gene_name "Tmem63a"; transcript_type "protein_coding"; transcript_name "Tmem63a-201"; level 2; protein_id "ENSMUSP00000027800.9"; transcript_support_level "1"; mgi_id "MGI:2384789"; tag "basic"; tag "Ensembl_canonical"; tag "GENCODE_Primary"; tag "appris_principal_1"; tag "CCDS"; ccdsid "CCDS15578.1"; havana_gene "OTTMUSG00000034843.1"; havana_transcript "OTTMUST00000088576.1";
chr1	HAVANA	exon	180770139	180770254	0	+	.	gene_id "ENSMUSG00000026519.17"; transcript_id "ENSMUST00000159436.8"; gene_type "protein_coding"; gene_name "Tmem63a"; transcript_type "protein_coding"; transcript_name "Tmem63a-202"; exon_number 1; exon_id "ENSMUSE00000853212.2"; level 2; protein_id "ENSMUSP00000125192.2"; transcript_support_level "5"; mgi_id "MGI:2384789"; tag "mRNA_end_NF"; tag "cds_end_NF"; tag "alternative_5_UTR"; havana_gene "OTTMUSG00000034843.1"; havana_transcript "OTTMUST00000088579.1";
chr1	HAVANA	UTR	180770139	180770254	0	+	.	gene_id "ENSMUSG00000026519.17"; transcript_id "ENSMUST00000159436.8"; gene_type "protein_coding"; gene_name "Tmem63a"; transcript_type "protein_coding"; transcript_name "Tmem63a-202"; exon_number 1; exon_id "ENSMUSE00000853212.2"; level 2; protein_id "ENSMUSP00000125192.2"; transcript_support_level "5"; mgi_id "MGI:2384789"; tag "mRNA_end_NF"; tag "cds_end_NF"; tag "alternative_5_UTR"; havana_gene "OTTMUSG00000034843.1"; havana_transcript "OTTMUST00000088579.1";
chr1	HAVANA	transcript	180770139	180783570	0	+	.	gene_id "ENSMUSG00000026519.17"; transcript_id "ENSMUST00000159436.8"; gene_type "protein_coding"; gene_name "Tmem63a"; transcript_type "protein_coding"; transcript_name "Tmem63a-202"; level 2; protein_id "ENSMUSP00000125192.2"; transcript_support_level "5"; mgi_id "MGI:2384789"; tag "mRNA_end_NF"; tag "cds_end_NF"; tag "alternative_5_UTR"; havana_gene "OTTMUSG00000034843.1"; havana_transcript "OTTMUST00000088579.1";
chr1	HAVANA	exon	180771600	180771661	0	+	.	gene_id "ENSMUSG00000026519.17"; transcript_id "ENSMUST00000161523.8"; gene_type "protein_coding"; gene_name "Tmem63a"; transcript_type "protein_coding"; transcript_name "Tmem63a-205"; exon_number 1; exon_id "ENSMUSE00000867409.2"; level 2; protein_id "ENSMUSP00000124021.2"; transcript_support_level "1"; mgi_id "MGI:2384789"; tag "alternative_5_UTR"; tag "basic"; tag "appris_principal_1"; tag "CCDS"; ccdsid "CCDS15578.1"; havana_gene "OTTMUSG00000034843.1"; havana_transcript "OTTMUST00000088577.1";
chr1	HAVANA	UTR	180771600	180771661	0	+	.	gene_id "ENSMUSG00000026519.17"; transcript_id "ENSMUST00000161523.8"; gene_type "protein_coding"; gene_name "Tmem63a"; transcript_type "protein_coding"; transcript_name "Tmem63a-205"; exon_number 1; exon_id "ENSMUSE00000867409.2"; level 2; protein_id "ENSMUSP00000124021.2"; transcript_support_level "1"; mgi_id "MGI:2384789"; tag "alternative_5_UTR"; tag "basic"; tag "appris_principal_1"; tag "CCDS"; ccdsid "CCDS15578.1"; havana_gene "OTTMUSG00000034843.1"; havana_transcript "OTTMUST00000088577.1";
chr1	HAVANA	transcript	180771600	180802668	0	+	.	gene_id "ENSMUSG00000026519.17"; transcript_id "ENSMUST00000161523.8"; gene_type "protein_coding"; gene_name "Tmem63a"; transcript_type "protein_coding"; transcript_name "Tmem63a-205"; level 2; protein_id "ENSMUSP00000124021.2"; transcript_support_level "1"; mgi_id "MGI:2384789"; tag "alternative_5_UTR"; tag "basic"; tag "appris_principal_1"; tag "CCDS"; ccdsid "CCDS15578.1"; havana_gene "OTTMUSG00000034843.1"; havana_transcript "OTTMUST00000088577.1";
chr1	HAVANA	exon	180773471	180773562	0	+	.	gene_id "ENSMUSG00000026519.17"; transcript_id "ENSMUST00000160508.2"; gene_type "protein_coding"; gene_name "Tmem63a"; transcript_type "protein_coding"; transcript_name "Tmem63a-203"; exon_number 1; exon_id "ENSMUSE00000856155.2"; level 2; protein_id "ENSMUSP00000124973.2"; transcript_support_level "5"; mgi_id "MGI:2384789"; tag "mRNA_end_NF"; tag "cds_end_NF"; tag "alternative_5_UTR"; havana_gene "OTTMUSG00000034843.1"; havana_transcript "OTTMUST00000088583.1";
chr1	HAVANA	UTR	180773471	180773562	0	+	.	gene_id "ENSMUSG00000026519.17"; transcript_id "ENSMUST00000160508.2"; gene_type "protein_coding"; gene_name "Tmem63a"; transcript_type "protein_coding"; transcript_name "Tmem63a-203"; exon_number 1; exon_id "ENSMUSE00000856155.2"; level 2; protein_id "ENSMUSP00000124973.2"; transcript_support_level "5"; mgi_id "MGI:2384789"; tag "mRNA_end_NF"; tag "cds_end_NF"; tag "alternative_5_UTR"; havana_gene "OTTMUSG00000034843.1"; havana_transcript "OTTMUST00000088583.1";
chr1	HAVANA	transcript	180773471	180774279	0	+	.	gene_id "ENSMUSG00000026519.17"; transcript_id "ENSMUST00000160508.2"; gene_type "protein_coding"; gene_name "Tmem63a"; transcript_type "protein_coding"; transcript_name "Tmem63a-203"; level 2; protein_id "ENSMUSP00000124973.2"; transcript_support_level "5"; mgi_id "MGI:2384789"; tag "mRNA_end_NF"; tag "cds_end_NF"; tag "alternative_5_UTR"; havana_gene "OTTMUSG00000034843.1"; havana_transcript "OTTMUST00000088583.1";
chr1	HAVANA	exon	180773527	180774004	0	+	.	gene_id "ENSMUSG00000026519.17"; transcript_id "ENSMUST00000160536.2"; gene_type "protein_coding"; gene_name "Tmem63a"; transcript_type "protein_coding"; transcript_name "Tmem63a-204"; exon_number 1; exon_id "ENSMUSE00000849714.2"; level 2; protein_id "ENSMUSP00000124860.2"; transcript_support_level "5"; mgi_id "MGI:2384789"; tag "mRNA_end_NF"; tag "cds_end_NF"; tag "alternative_5_UTR"; havana_gene "OTTMUSG00000034843.1"; havana_transcript "OTTMUST00000088584.1";
chr1	HAVANA	UTR	180773527	180774004	0	+	.	gene_id "ENSMUSG00000026519.17"; transcript_id "ENSMUST00000160536.2"; gene_type "protein_coding"; gene_name "Tmem63a"; transcript_type "protein_coding"; transcript_name "Tmem63a-204"; exon_number 1; exon_id "ENSMUSE00000849714.2"; level 2; protein_id "ENSMUSP00000124860.2"; transcript_support_level "5"; mgi_id "MGI:2384789"; tag "mRNA_end_NF"; tag "cds_end_NF"; tag "alternative_5_UTR"; havana_gene "OTTMUSG00000034843.1"; havana_transcript "OTTMUST00000088584.1";
chr1	HAVANA	transcript	180773527	180776403	0	+	.	gene_id "ENSMUSG00000026519.17"; transcript_id "ENSMUST00000160536.2"; gene_type "protein_coding"; gene_name "Tmem63a"; transcript_type "protein_coding"; transcript_name "Tmem63a-204"; level 2; protein_id "ENSMUSP00000124860.2"; transcript_support_level "5"; mgi_id "MGI:2384789"; tag "mRNA_end_NF"; tag "cds_end_NF"; tag "alternative_5_UTR"; havana_gene "OTTMUSG00000034843.1"; havana_transcript "OTTMUST00000088584.1";
chr1	HAVANA	UTR	180774131	180774144	0	+	.	gene_id "ENSMUSG00000026519.17"; transcript_id "ENSMUST00000161847.8"; gene_type "protein_coding"; gene_name "Tmem63a"; transcript_type "protein_coding"; transcript_name "Tmem63a-206"; exon_number 2; exon_id "ENSMUSE00000306533.5"; level 2; protein_id "ENSMUSP00000124937.2"; transcript_support_level "2"; mgi_id "MGI:2384789"; tag "mRNA_end_NF"; tag "cds_end_NF"; tag "alternative_5_UTR"; havana_gene "OTTMUSG00000034843.1"; havana_transcript "OTTMUST00000088578.1";
chr1	HAVANA	UTR	180774131	180774144	0	+	.	gene_id "ENSMUSG00000026519.17"; transcript_id "ENSMUST00000162283.8"; gene_type "protein_coding"; gene_name "Tmem63a"; transcript_type "nonsense_mediated_decay"; transcript_name "Tmem63a-208"; exon_number 2; exon_id "ENSMUSE00000306533.5"; level 2; protein_id "ENSMUSP00000125287.2"; transcript_support_level "3"; mgi_id "MGI:2384789"; havana_gene "OTTMUSG00000034843.1"; havana_transcript "OTTMUST00000088580.1";
chr1	HAVANA	UTR	180774131	180774144	0	+	.	gene_id "ENSMUSG00000026519.17"; transcript_id "ENSMUST00000027800.15"; gene_type "protein_coding"; gene_name "Tmem63a"; transcript_type "protein_coding"; transcript_name "Tmem63a-201"; exon_number 2; exon_id "ENSMUSE00000306533.5"; level 2; protein_id "ENSMUSP00000027800.9"; transcript_support_level "1"; mgi_id "MGI:2384789"; tag "basic"; tag "Ensembl_canonical"; tag "GENCODE_Primary"; tag "appris_principal_1"; tag "CCDS"; ccdsid "CCDS15578.1"; havana_gene "OTTMUSG00000034843.1"; havana_transcript "OTTMUST00000088576.1";
chr1	HAVANA	UTR	180774131	180774144	0	+	.	gene_id "ENSMUSG00000026519.17"; transcript_id "ENSMUST00000159436.8"; gene_type "protein_coding"; gene_name "Tmem63a"; transcript_type "protein_coding"; transcript_name "Tmem63a-202"; exon_number 2; exon_id "ENSMUSE00000306533.5"; level 2; protein_id "ENSMUSP00000125192.2"; transcript_support_level "5"; mgi_id "MGI:2384789"; tag "mRNA_end_NF"; tag "cds_end_NF"; tag "alternative_5_UTR"; havana_gene "OTTMUSG00000034843.1"; havana_transcript "OTTMUST00000088579.1";
chr1	HAVANA	UTR	180774131	180774144	0	+	.	gene_id "ENSMUSG00000026519.17"; transcript_id "ENSMUST00000161523.8"; gene_type "protein_coding"; gene_name "Tmem63a"; transcript_type "protein_coding"; transcript_name "Tmem63a-205"; exon_number 2; exon_id "ENSMUSE00000306533.5"; level 2; protein_id "ENSMUSP00000124021.2"; transcript_support_level "1"; mgi_id "MGI:2384789"; tag "alternative_5_UTR"; tag "basic"; tag "appris_principal_1"; tag "CCDS"; ccdsid "CCDS15578.1"; havana_gene "OTTMUSG00000034843.1"; havana_transcript "OTTMUST00000088577.1";
chr1	HAVANA	UTR	180774131	180774144	0	+	.	gene_id "ENSMUSG00000026519.17"; transcript_id "ENSMUST00000160508.2"; gene_type "protein_coding"; gene_name "Tmem63a"; transcript_type "protein_coding"; transcript_name "Tmem63a-203"; exon_number 2; exon_id "ENSMUSE00000867375.2"; level 2; protein_id "ENSMUSP00000124973.2"; transcript_support_level "5"; mgi_id "MGI:2384789"; tag "mRNA_end_NF"; tag "cds_end_NF"; tag "alternative_5_UTR"; havana_gene "OTTMUSG00000034843.1"; havana_transcript "OTTMUST00000088583.1";
chr1	HAVANA	UTR	180774131	180774144	0	+	.	gene_id "ENSMUSG00000026519.17"; transcript_id "ENSMUST00000160536.2"; gene_type "protein_coding"; gene_name "Tmem63a"; transcript_type "protein_coding"; transcript_name "Tmem63a-204"; exon_number 2; exon_id "ENSMUSE00000306533.5"; level 2; protein_id "ENSMUSP00000124860.2"; transcript_support_level "5"; mgi_id "MGI:2384789"; tag "mRNA_end_NF"; tag "cds_end_NF"; tag "alternative_5_UTR"; havana_gene "OTTMUSG00000034843.1"; havana_transcript "OTTMUST00000088584.1";
chr1	HAVANA	exon	180774131	180774279	0	+	.	gene_id "ENSMUSG00000026519.17"; transcript_id "ENSMUST00000160508.2"; gene_type "protein_coding"; gene_name "Tmem63a"; transcript_type "protein_coding"; transcript_name "Tmem63a-203"; exon_number 2; exon_id "ENSMUSE00000867375.2"; level 2; protein_id "ENSMUSP00000124973.2"; transcript_support_level "5"; mgi_id "MGI:2384789"; tag "mRNA_end_NF"; tag "cds_end_NF"; tag "alternative_5_UTR"; havana_gene "OTTMUSG00000034843.1"; havana_transcript "OTTMUST00000088583.1";
chr1	HAVANA	exon	180774131	180774330	0	+	.	gene_id "ENSMUSG00000026519.17"; transcript_id "ENSMUST00000161847.8"; gene_type "protein_coding"; gene_name "Tmem63a"; transcript_type "protein_coding"; transcript_name "Tmem63a-206"; exon_number 2; exon_id "ENSMUSE00000306533.5"; level 2; protein_id "ENSMUSP00000124937.2"; transcript_support_level "2"; mgi_id "MGI:2384789"; tag "mRNA_end_NF"; tag "cds_end_NF"; tag "alternative_5_UTR"; havana_gene "OTTMUSG00000034843.1"; havana_transcript "OTTMUST00000088578.1";
chr1	HAVANA	exon	180774131	180774330	0	+	.	gene_id "ENSMUSG00000026519.17"; transcript_id "ENSMUST00000162283.8"; gene_type "protein_coding"; gene_name "Tmem63a"; transcript_type "nonsense_mediated_decay"; transcript_name "Tmem63a-208"; exon_number 2; exon_id "ENSMUSE00000306533.5"; level 2; protein_id "ENSMUSP00000125287.2"; transcript_support_level "3"; mgi_id "MGI:2384789"; havana_gene "OTTMUSG00000034843.1"; havana_transcript "OTTMUST00000088580.1";
chr1	HAVANA	exon	180774131	180774330	0	+	.	gene_id "ENSMUSG00000026519.17"; transcript_id "ENSMUST00000027800.15"; gene_type "protein_coding"; gene_name "Tmem63a"; transcript_type "protein_coding"; transcript_name "Tmem63a-201"; exon_number 2; exon_id "ENSMUSE00000306533.5"; level 2; protein_id "ENSMUSP00000027800.9"; transcript_support_level "1"; mgi_id "MGI:2384789"; tag "basic"; tag "Ensembl_canonical"; tag "GENCODE_Primary"; tag "appris_principal_1"; tag "CCDS"; ccdsid "CCDS15578.1"; havana_gene "OTTMUSG00000034843.1"; havana_transcript "OTTMUST00000088576.1";
chr1	HAVANA	exon	180774131	180774330	0	+	.	gene_id "ENSMUSG00000026519.17"; transcript_id "ENSMUST00000159436.8"; gene_type "protein_coding"; gene_name "Tmem63a"; transcript_type "protein_coding"; transcript_name "Tmem63a-202"; exon_number 2; exon_id "ENSMUSE00000306533.5"; level 2; protein_id "ENSMUSP00000125192.2"; transcript_support_level "5"; mgi_id "MGI:2384789"; tag "mRNA_end_NF"; tag "cds_end_NF"; tag "alternative_5_UTR"; havana_gene "OTTMUSG00000034843.1"; havana_transcript "OTTMUST00000088579.1";
chr1	HAVANA	exon	180774131	180774330	0	+	.	gene_id "ENSMUSG00000026519.17"; transcript_id "ENSMUST00000161523.8"; gene_type "protein_coding"; gene_name "Tmem63a"; transcript_type "protein_coding"; transcript_name "Tmem63a-205"; exon_number 2; exon_id "ENSMUSE00000306533.5"; level 2; protein_id "ENSMUSP00000124021.2"; transcript_support_level "1"; mgi_id "MGI:2384789"; tag "alternative_5_UTR"; tag "basic"; tag "appris_principal_1"; tag "CCDS"; ccdsid "CCDS15578.1"; havana_gene "OTTMUSG00000034843.1"; havana_transcript "OTTMUST00000088577.1";
chr1	HAVANA	exon	180774131	180774330	0	+	.	gene_id "ENSMUSG00000026519.17"; transcript_id "ENSMUST00000160536.2"; gene_type "protein_coding"; gene_name "Tmem63a"; transcript_type "protein_coding"; transcript_name "Tmem63a-204"; exon_number 2; exon_id "ENSMUSE00000306533.5"; level 2; protein_id "ENSMUSP00000124860.2"; transcript_support_level "5"; mgi_id "MGI:2384789"; tag "mRNA_end_NF"; tag "cds_end_NF"; tag "alternative_5_UTR"; havana_gene "OTTMUSG00000034843.1"; havana_transcript "OTTMUST00000088584.1";
chr1	HAVANA	start_codon	180774145	180774147	0	+	0	gene_id "ENSMUSG00000026519.17"; transcript_id "ENSMUST00000161847.8"; gene_type "protein_coding"; gene_name "Tmem63a"; transcript_type "protein_coding"; transcript_name "Tmem63a-206"; exon_number 2; exon_id "ENSMUSE00000306533.5"; level 2; protein_id "ENSMUSP00000124937.2"; transcript_support_level "2"; mgi_id "MGI:2384789"; tag "mRNA_end_NF"; tag "cds_end_NF"; tag "alternative_5_UTR"; havana_gene "OTTMUSG00000034843.1"; havana_transcript "OTTMUST00000088578.1";
chr1	HAVANA	start_codon	180774145	180774147	0	+	0	gene_id "ENSMUSG00000026519.17"; transcript_id "ENSMUST00000162283.8"; gene_type "protein_coding"; gene_name "Tmem63a"; transcript_type "nonsense_mediated_decay"; transcript_name "Tmem63a-208"; exon_number 2; exon_id "ENSMUSE00000306533.5"; level 2; protein_id "ENSMUSP00000125287.2"; transcript_support_level "3"; mgi_id "MGI:2384789"; havana_gene "OTTMUSG00000034843.1"; havana_transcript "OTTMUST00000088580.1";
chr1	HAVANA	start_codon	180774145	180774147	0	+	0	gene_id "ENSMUSG00000026519.17"; transcript_id "ENSMUST00000027800.15"; gene_type "protein_coding"; gene_name "Tmem63a"; transcript_type "protein_coding"; transcript_name "Tmem63a-201"; exon_number 2; exon_id "ENSMUSE00000306533.5"; level 2; protein_id "ENSMUSP00000027800.9"; transcript_support_level "1"; mgi_id "MGI:2384789"; tag "basic"; tag "Ensembl_canonical"; tag "GENCODE_Primary"; tag "appris_principal_1"; tag "CCDS"; ccdsid "CCDS15578.1"; havana_gene "OTTMUSG00000034843.1"; havana_transcript "OTTMUST00000088576.1";
chr1	HAVANA	start_codon	180774145	180774147	0	+	0	gene_id "ENSMUSG00000026519.17"; transcript_id "ENSMUST00000159436.8"; gene_type "protein_coding"; gene_name "Tmem63a"; transcript_type "protein_coding"; transcript_name "Tmem63a-202"; exon_number 2; exon_id "ENSMUSE00000306533.5"; level 2; protein_id "ENSMUSP00000125192.2"; transcript_support_level "5"; mgi_id "MGI:2384789"; tag "mRNA_end_NF"; tag "cds_end_NF"; tag "alternative_5_UTR"; havana_gene "OTTMUSG00000034843.1"; havana_transcript "OTTMUST00000088579.1";
chr1	HAVANA	start_codon	180774145	180774147	0	+	0	gene_id "ENSMUSG00000026519.17"; transcript_id "ENSMUST00000161523.8"; gene_type "protein_coding"; gene_name "Tmem63a"; transcript_type "protein_coding"; transcript_name "Tmem63a-205"; exon_number 2; exon_id "ENSMUSE00000306533.5"; level 2; protein_id "ENSMUSP00000124021.2"; transcript_support_level "1"; mgi_id "MGI:2384789"; tag "alternative_5_UTR"; tag "basic"; tag "appris_principal_1"; tag "CCDS"; ccdsid "CCDS15578.1"; havana_gene "OTTMUSG00000034843.1"; havana_transcript "OTTMUST00000088577.1";
chr1	HAVANA	start_codon	180774145	180774147	0	+	0	gene_id "ENSMUSG00000026519.17"; transcript_id "ENSMUST00000160508.2"; gene_type "protein_coding"; gene_name "Tmem63a"; transcript_type "protein_coding"; transcript_name "Tmem63a-203"; exon_number 2; exon_id "ENSMUSE00000867375.2"; level 2; protein_id "ENSMUSP00000124973.2"; transcript_support_level "5"; mgi_id "MGI:2384789"; tag "mRNA_end_NF"; tag "cds_end_NF"; tag "alternative_5_UTR"; havana_gene "OTTMUSG00000034843.1"; havana_transcript "OTTMUST00000088583.1";
chr1	HAVANA	start_codon	180774145	180774147	0	+	0	gene_id "ENSMUSG00000026519.17"; transcript_id "ENSMUST00000160536.2"; gene_type "protein_coding"; gene_name "Tmem63a"; transcript_type "protein_coding"; transcript_name "Tmem63a-204"; exon_number 2; exon_id "ENSMUSE00000306533.5"; level 2; protein_id "ENSMUSP00000124860.2"; transcript_support_level "5"; mgi_id "MGI:2384789"; tag "mRNA_end_NF"; tag "cds_end_NF"; tag "alternative_5_UTR"; havana_gene "OTTMUSG00000034843.1"; havana_transcript "OTTMUST00000088584.1";
chr1	HAVANA	CDS	180774145	180774279	0	+	0	gene_id "ENSMUSG00000026519.17"; transcript_id "ENSMUST00000160508.2"; gene_type "protein_coding"; gene_name "Tmem63a"; transcript_type "protein_coding"; transcript_name "Tmem63a-203"; exon_number 2; exon_id "ENSMUSE00000867375.2"; level 2; protein_id "ENSMUSP00000124973.2"; transcript_support_level "5"; mgi_id "MGI:2384789"; tag "mRNA_end_NF"; tag "cds_end_NF"; tag "alternative_5_UTR"; havana_gene "OTTMUSG00000034843.1"; havana_transcript "OTTMUST00000088583.1";
chr1	HAVANA	CDS	180774145	180774330	0	+	0	gene_id "ENSMUSG00000026519.17"; transcript_id "ENSMUST00000161847.8"; gene_type "protein_coding"; gene_name "Tmem63a"; transcript_type "protein_coding"; transcript_name "Tmem63a-206"; exon_number 2; exon_id "ENSMUSE00000306533.5"; level 2; protein_id "ENSMUSP00000124937.2"; transcript_support_level "2"; mgi_id "MGI:2384789"; tag "mRNA_end_NF"; tag "cds_end_NF"; tag "alternative_5_UTR"; havana_gene "OTTMUSG00000034843.1"; havana_transcript "OTTMUST00000088578.1";
chr1	HAVANA	CDS	180774145	180774330	0	+	0	gene_id "ENSMUSG00000026519.17"; transcript_id "ENSMUST00000162283.8"; gene_type "protein_coding"; gene_name "Tmem63a"; transcript_type "nonsense_mediated_decay"; transcript_name "Tmem63a-208"; exon_number 2; exon_id "ENSMUSE00000306533.5"; level 2; protein_id "ENSMUSP00000125287.2"; transcript_support_level "3"; mgi_id "MGI:2384789"; havana_gene "OTTMUSG00000034843.1"; havana_transcript "OTTMUST00000088580.1";
chr1	HAVANA	CDS	180774145	180774330	0	+	0	gene_id "ENSMUSG00000026519.17"; transcript_id "ENSMUST00000027800.15"; gene_type "protein_coding"; gene_name "Tmem63a"; transcript_type "protein_coding"; transcript_name "Tmem63a-201"; exon_number 2; exon_id "ENSMUSE00000306533.5"; level 2; protein_id "ENSMUSP00000027800.9"; transcript_support_level "1"; mgi_id "MGI:2384789"; tag "basic"; tag "Ensembl_canonical"; tag "GENCODE_Primary"; tag "appris_principal_1"; tag "CCDS"; ccdsid "CCDS15578.1"; havana_gene "OTTMUSG00000034843.1"; havana_transcript "OTTMUST00000088576.1";
chr1	HAVANA	CDS	180774145	180774330	0	+	0	gene_id "ENSMUSG00000026519.17"; transcript_id "ENSMUST00000159436.8"; gene_type "protein_coding"; gene_name "Tmem63a"; transcript_type "protein_coding"; transcript_name "Tmem63a-202"; exon_number 2; exon_id "ENSMUSE00000306533.5"; level 2; protein_id "ENSMUSP00000125192.2"; transcript_support_level "5"; mgi_id "MGI:2384789"; tag "mRNA_end_NF"; tag "cds_end_NF"; tag "alternative_5_UTR"; havana_gene "OTTMUSG00000034843.1"; havana_transcript "OTTMUST00000088579.1";
chr1	HAVANA	CDS	180774145	180774330	0	+	0	gene_id "ENSMUSG00000026519.17"; transcript_id "ENSMUST00000161523.8"; gene_type "protein_coding"; gene_name "Tmem63a"; transcript_type "protein_coding"; transcript_name "Tmem63a-205"; exon_number 2; exon_id "ENSMUSE00000306533.5"; level 2; protein_id "ENSMUSP00000124021.2"; transcript_support_level "1"; mgi_id "MGI:2384789"; tag "alternative_5_UTR"; tag "basic"; tag "appris_principal_1"; tag "CCDS"; ccdsid "CCDS15578.1"; havana_gene "OTTMUSG00000034843.1"; havana_transcript "OTTMUST00000088577.1";
chr1	HAVANA	CDS	180774145	180774330	0	+	0	gene_id "ENSMUSG00000026519.17"; transcript_id "ENSMUST00000160536.2"; gene_type "protein_coding"; gene_name "Tmem63a"; transcript_type "protein_coding"; transcript_name "Tmem63a-204"; exon_number 2; exon_id "ENSMUSE00000306533.5"; level 2; protein_id "ENSMUSP00000124860.2"; transcript_support_level "5"; mgi_id "MGI:2384789"; tag "mRNA_end_NF"; tag "cds_end_NF"; tag "alternative_5_UTR"; havana_gene "OTTMUSG00000034843.1"; havana_transcript "OTTMUST00000088584.1";
chr1	HAVANA	exon	180776378	180776403	0	+	.	gene_id "ENSMUSG00000026519.17"; transcript_id "ENSMUST00000160536.2"; gene_type "protein_coding"; gene_name "Tmem63a"; transcript_type "protein_coding"; transcript_name "Tmem63a-204"; exon_number 3; exon_id "ENSMUSE00000849224.2"; level 2; protein_id "ENSMUSP00000124860.2"; transcript_support_level "5"; mgi_id "MGI:2384789"; tag "mRNA_end_NF"; tag "cds_end_NF"; tag "alternative_5_UTR"; havana_gene "OTTMUSG00000034843.1"; havana_transcript "OTTMUST00000088584.1";
chr1	HAVANA	CDS	180776378	180776403	0	+	0	gene_id "ENSMUSG00000026519.17"; transcript_id "ENSMUST00000160536.2"; gene_type "protein_coding"; gene_name "Tmem63a"; transcript_type "protein_coding"; transcript_name "Tmem63a-204"; exon_number 3; exon_id "ENSMUSE00000849224.2"; level 2; protein_id "ENSMUSP00000124860.2"; transcript_support_level "5"; mgi_id "MGI:2384789"; tag "mRNA_end_NF"; tag "cds_end_NF"; tag "alternative_5_UTR"; havana_gene "OTTMUSG00000034843.1"; havana_transcript "OTTMUST00000088584.1";
chr1	HAVANA	exon	180776378	180776457	0	+	.	gene_id "ENSMUSG00000026519.17"; transcript_id "ENSMUST00000161847.8"; gene_type "protein_coding"; gene_name "Tmem63a"; transcript_type "protein_coding"; transcript_name "Tmem63a-206"; exon_number 3; exon_id "ENSMUSE00000306525.4"; level 2; protein_id "ENSMUSP00000124937.2"; transcript_support_level "2"; mgi_id "MGI:2384789"; tag "mRNA_end_NF"; tag "cds_end_NF"; tag "alternative_5_UTR"; havana_gene "OTTMUSG00000034843.1"; havana_transcript "OTTMUST00000088578.1";
chr1	HAVANA	CDS	180776378	180776457	0	+	0	gene_id "ENSMUSG00000026519.17"; transcript_id "ENSMUST00000161847.8"; gene_type "protein_coding"; gene_name "Tmem63a"; transcript_type "protein_coding"; transcript_name "Tmem63a-206"; exon_number 3; exon_id "ENSMUSE00000306525.4"; level 2; protein_id "ENSMUSP00000124937.2"; transcript_support_level "2"; mgi_id "MGI:2384789"; tag "mRNA_end_NF"; tag "cds_end_NF"; tag "alternative_5_UTR"; havana_gene "OTTMUSG00000034843.1"; havana_transcript "OTTMUST00000088578.1";
chr1	HAVANA	exon	180776378	180776457	0	+	.	gene_id "ENSMUSG00000026519.17"; transcript_id "ENSMUST00000027800.15"; gene_type "protein_coding"; gene_name "Tmem63a"; transcript_type "protein_coding"; transcript_name "Tmem63a-201"; exon_number 3; exon_id "ENSMUSE00000306525.4"; level 2; protein_id "ENSMUSP00000027800.9"; transcript_support_level "1"; mgi_id "MGI:2384789"; tag "basic"; tag "Ensembl_canonical"; tag "GENCODE_Primary"; tag "appris_principal_1"; tag "CCDS"; ccdsid "CCDS15578.1"; havana_gene "OTTMUSG00000034843.1"; havana_transcript "OTTMUST00000088576.1";
chr1	HAVANA	CDS	180776378	180776457	0	+	0	gene_id "ENSMUSG00000026519.17"; transcript_id "ENSMUST00000027800.15"; gene_type "protein_coding"; gene_name "Tmem63a"; transcript_type "protein_coding"; transcript_name "Tmem63a-201"; exon_number 3; exon_id "ENSMUSE00000306525.4"; level 2; protein_id "ENSMUSP00000027800.9"; transcript_support_level "1"; mgi_id "MGI:2384789"; tag "basic"; tag "Ensembl_canonical"; tag "GENCODE_Primary"; tag "appris_principal_1"; tag "CCDS"; ccdsid "CCDS15578.1"; havana_gene "OTTMUSG00000034843.1"; havana_transcript "OTTMUST00000088576.1";
chr1	HAVANA	exon	180776378	180776457	0	+	.	gene_id "ENSMUSG00000026519.17"; transcript_id "ENSMUST00000159436.8"; gene_type "protein_coding"; gene_name "Tmem63a"; transcript_type "protein_coding"; transcript_name "Tmem63a-202"; exon_number 3; exon_id "ENSMUSE00000306525.4"; level 2; protein_id "ENSMUSP00000125192.2"; transcript_support_level "5"; mgi_id "MGI:2384789"; tag "mRNA_end_NF"; tag "cds_end_NF"; tag "alternative_5_UTR"; havana_gene "OTTMUSG00000034843.1"; havana_transcript "OTTMUST00000088579.1";
chr1	HAVANA	CDS	180776378	180776457	0	+	0	gene_id "ENSMUSG00000026519.17"; transcript_id "ENSMUST00000159436.8"; gene_type "protein_coding"; gene_name "Tmem63a"; transcript_type "protein_coding"; transcript_name "Tmem63a-202"; exon_number 3; exon_id "ENSMUSE00000306525.4"; level 2; protein_id "ENSMUSP00000125192.2"; transcript_support_level "5"; mgi_id "MGI:2384789"; tag "mRNA_end_NF"; tag "cds_end_NF"; tag "alternative_5_UTR"; havana_gene "OTTMUSG00000034843.1"; havana_transcript "OTTMUST00000088579.1";
chr1	HAVANA	exon	180776378	180776457	0	+	.	gene_id "ENSMUSG00000026519.17"; transcript_id "ENSMUST00000161523.8"; gene_type "protein_coding"; gene_name "Tmem63a"; transcript_type "protein_coding"; transcript_name "Tmem63a-205"; exon_number 3; exon_id "ENSMUSE00000306525.4"; level 2; protein_id "ENSMUSP00000124021.2"; transcript_support_level "1"; mgi_id "MGI:2384789"; tag "alternative_5_UTR"; tag "basic"; tag "appris_principal_1"; tag "CCDS"; ccdsid "CCDS15578.1"; havana_gene "OTTMUSG00000034843.1"; havana_transcript "OTTMUST00000088577.1";
chr1	HAVANA	CDS	180776378	180776457	0	+	0	gene_id "ENSMUSG00000026519.17"; transcript_id "ENSMUST00000161523.8"; gene_type "protein_coding"; gene_name "Tmem63a"; transcript_type "protein_coding"; transcript_name "Tmem63a-205"; exon_number 3; exon_id "ENSMUSE00000306525.4"; level 2; protein_id "ENSMUSP00000124021.2"; transcript_support_level "1"; mgi_id "MGI:2384789"; tag "alternative_5_UTR"; tag "basic"; tag "appris_principal_1"; tag "CCDS"; ccdsid "CCDS15578.1"; havana_gene "OTTMUSG00000034843.1"; havana_transcript "OTTMUST00000088577.1";
chr1	HAVANA	stop_codon	180779697	180779699	0	+	0	gene_id "ENSMUSG00000026519.17"; transcript_id "ENSMUST00000162283.8"; gene_type "protein_coding"; gene_name "Tmem63a"; transcript_type "nonsense_mediated_decay"; transcript_name "Tmem63a-208"; exon_number 3; exon_id "ENSMUSE00001274606.2"; level 2; protein_id "ENSMUSP00000125287.2"; transcript_support_level "3"; mgi_id "MGI:2384789"; havana_gene "OTTMUSG00000034843.1"; havana_transcript "OTTMUST00000088580.1";
chr1	HAVANA	exon	180779697	180779737	0	+	.	gene_id "ENSMUSG00000026519.17"; transcript_id "ENSMUST00000161847.8"; gene_type "protein_coding"; gene_name "Tmem63a"; transcript_type "protein_coding"; transcript_name "Tmem63a-206"; exon_number 4; exon_id "ENSMUSE00000859755.2"; level 2; protein_id "ENSMUSP00000124937.2"; transcript_support_level "2"; mgi_id "MGI:2384789"; tag "mRNA_end_NF"; tag "cds_end_NF"; tag "alternative_5_UTR"; havana_gene "OTTMUSG00000034843.1"; havana_transcript "OTTMUST00000088578.1";
chr1	HAVANA	CDS	180779697	180779737	0	+	1	gene_id "ENSMUSG00000026519.17"; transcript_id "ENSMUST00000161847.8"; gene_type "protein_coding"; gene_name "Tmem63a"; transcript_type "protein_coding"; transcript_name "Tmem63a-206"; exon_number 4; exon_id "ENSMUSE00000859755.2"; level 2; protein_id "ENSMUSP00000124937.2"; transcript_support_level "2"; mgi_id "MGI:2384789"; tag "mRNA_end_NF"; tag "cds_end_NF"; tag "alternative_5_UTR"; havana_gene "OTTMUSG00000034843.1"; havana_transcript "OTTMUST00000088578.1";
chr1	HAVANA	exon	180779697	180779760	0	+	.	gene_id "ENSMUSG00000026519.17"; transcript_id "ENSMUST00000162283.8"; gene_type "protein_coding"; gene_name "Tmem63a"; transcript_type "nonsense_mediated_decay"; transcript_name "Tmem63a-208"; exon_number 3; exon_id "ENSMUSE00001274606.2"; level 2; protein_id "ENSMUSP00000125287.2"; transcript_support_level "3"; mgi_id "MGI:2384789"; havana_gene "OTTMUSG00000034843.1"; havana_transcript "OTTMUST00000088580.1";
chr1	HAVANA	UTR	180779697	180779760	0	+	.	gene_id "ENSMUSG00000026519.17"; transcript_id "ENSMUST00000162283.8"; gene_type "protein_coding"; gene_name "Tmem63a"; transcript_type "nonsense_mediated_decay"; transcript_name "Tmem63a-208"; exon_number 3; exon_id "ENSMUSE00001274606.2"; level 2; protein_id "ENSMUSP00000125287.2"; transcript_support_level "3"; mgi_id "MGI:2384789"; havana_gene "OTTMUSG00000034843.1"; havana_transcript "OTTMUST00000088580.1";
chr1	HAVANA	exon	180779697	180779760	0	+	.	gene_id "ENSMUSG00000026519.17"; transcript_id "ENSMUST00000027800.15"; gene_type "protein_coding"; gene_name "Tmem63a"; transcript_type "protein_coding"; transcript_name "Tmem63a-201"; exon_number 4; exon_id "ENSMUSE00001277273.2"; level 2; protein_id "ENSMUSP00000027800.9"; transcript_support_level "1"; mgi_id "MGI:2384789"; tag "basic"; tag "Ensembl_canonical"; tag "GENCODE_Primary"; tag "appris_principal_1"; tag "CCDS"; ccdsid "CCDS15578.1"; havana_gene "OTTMUSG00000034843.1"; havana_transcript "OTTMUST00000088576.1";
chr1	HAVANA	CDS	180779697	180779760	0	+	1	gene_id "ENSMUSG00000026519.17"; transcript_id "ENSMUST00000027800.15"; gene_type "protein_coding"; gene_name "Tmem63a"; transcript_type "protein_coding"; transcript_name "Tmem63a-201"; exon_number 4; exon_id "ENSMUSE00001277273.2"; level 2; protein_id "ENSMUSP00000027800.9"; transcript_support_level "1"; mgi_id "MGI:2384789"; tag "basic"; tag "Ensembl_canonical"; tag "GENCODE_Primary"; tag "appris_principal_1"; tag "CCDS"; ccdsid "CCDS15578.1"; havana_gene "OTTMUSG00000034843.1"; havana_transcript "OTTMUST00000088576.1";
chr1	HAVANA	exon	180779697	180779760	0	+	.	gene_id "ENSMUSG00000026519.17"; transcript_id "ENSMUST00000159436.8"; gene_type "protein_coding"; gene_name "Tmem63a"; transcript_type "protein_coding"; transcript_name "Tmem63a-202"; exon_number 4; exon_id "ENSMUSE00001277273.2"; level 2; protein_id "ENSMUSP00000125192.2"; transcript_support_level "5"; mgi_id "MGI:2384789"; tag "mRNA_end_NF"; tag "cds_end_NF"; tag "alternative_5_UTR"; havana_gene "OTTMUSG00000034843.1"; havana_transcript "OTTMUST00000088579.1";
chr1	HAVANA	CDS	180779697	180779760	0	+	1	gene_id "ENSMUSG00000026519.17"; transcript_id "ENSMUST00000159436.8"; gene_type "protein_coding"; gene_name "Tmem63a"; transcript_type "protein_coding"; transcript_name "Tmem63a-202"; exon_number 4; exon_id "ENSMUSE00001277273.2"; level 2; protein_id "ENSMUSP00000125192.2"; transcript_support_level "5"; mgi_id "MGI:2384789"; tag "mRNA_end_NF"; tag "cds_end_NF"; tag "alternative_5_UTR"; havana_gene "OTTMUSG00000034843.1"; havana_transcript "OTTMUST00000088579.1";
chr1	HAVANA	exon	180779697	180779760	0	+	.	gene_id "ENSMUSG00000026519.17"; transcript_id "ENSMUST00000161523.8"; gene_type "protein_coding"; gene_name "Tmem63a"; transcript_type "protein_coding"; transcript_name "Tmem63a-205"; exon_number 4; exon_id "ENSMUSE00001277273.2"; level 2; protein_id "ENSMUSP00000124021.2"; transcript_support_level "1"; mgi_id "MGI:2384789"; tag "alternative_5_UTR"; tag "basic"; tag "appris_principal_1"; tag "CCDS"; ccdsid "CCDS15578.1"; havana_gene "OTTMUSG00000034843.1"; havana_transcript "OTTMUST00000088577.1";
chr1	HAVANA	CDS	180779697	180779760	0	+	1	gene_id "ENSMUSG00000026519.17"; transcript_id "ENSMUST00000161523.8"; gene_type "protein_coding"; gene_name "Tmem63a"; transcript_type "protein_coding"; transcript_name "Tmem63a-205"; exon_number 4; exon_id "ENSMUSE00001277273.2"; level 2; protein_id "ENSMUSP00000124021.2"; transcript_support_level "1"; mgi_id "MGI:2384789"; tag "alternative_5_UTR"; tag "basic"; tag "appris_principal_1"; tag "CCDS"; ccdsid "CCDS15578.1"; havana_gene "OTTMUSG00000034843.1"; havana_transcript "OTTMUST00000088577.1";
chr1	HAVANA	exon	180780546	180780583	0	+	.	gene_id "ENSMUSG00000026519.17"; transcript_id "ENSMUST00000162283.8"; gene_type "protein_coding"; gene_name "Tmem63a"; transcript_type "nonsense_mediated_decay"; transcript_name "Tmem63a-208"; exon_number 4; exon_id "ENSMUSE00001263625.2"; level 2; protein_id "ENSMUSP00000125287.2"; transcript_support_level "3"; mgi_id "MGI:2384789"; havana_gene "OTTMUSG00000034843.1"; havana_transcript "OTTMUST00000088580.1";
chr1	HAVANA	UTR	180780546	180780583	0	+	.	gene_id "ENSMUSG00000026519.17"; transcript_id "ENSMUST00000162283.8"; gene_type "protein_coding"; gene_name "Tmem63a"; transcript_type "nonsense_mediated_decay"; transcript_name "Tmem63a-208"; exon_number 4; exon_id "ENSMUSE00001263625.2"; level 2; protein_id "ENSMUSP00000125287.2"; transcript_support_level "3"; mgi_id "MGI:2384789"; havana_gene "OTTMUSG00000034843.1"; havana_transcript "OTTMUST00000088580.1";
chr1	HAVANA	exon	180780546	180780583	0	+	.	gene_id "ENSMUSG00000026519.17"; transcript_id "ENSMUST00000027800.15"; gene_type "protein_coding"; gene_name "Tmem63a"; transcript_type "protein_coding"; transcript_name "Tmem63a-201"; exon_number 5; exon_id "ENSMUSE00001284973.2"; level 2; protein_id "ENSMUSP00000027800.9"; transcript_support_level "1"; mgi_id "MGI:2384789"; tag "basic"; tag "Ensembl_canonical"; tag "GENCODE_Primary"; tag "appris_principal_1"; tag "CCDS"; ccdsid "CCDS15578.1"; havana_gene "OTTMUSG00000034843.1"; havana_transcript "OTTMUST00000088576.1";
chr1	HAVANA	CDS	180780546	180780583	0	+	0	gene_id "ENSMUSG00000026519.17"; transcript_id "ENSMUST00000027800.15"; gene_type "protein_coding"; gene_name "Tmem63a"; transcript_type "protein_coding"; transcript_name "Tmem63a-201"; exon_number 5; exon_id "ENSMUSE00001284973.2"; level 2; protein_id "ENSMUSP00000027800.9"; transcript_support_level "1"; mgi_id "MGI:2384789"; tag "basic"; tag "Ensembl_canonical"; tag "GENCODE_Primary"; tag "appris_principal_1"; tag "CCDS"; ccdsid "CCDS15578.1"; havana_gene "OTTMUSG00000034843.1"; havana_transcript "OTTMUST00000088576.1";
chr1	HAVANA	exon	180780546	180780583	0	+	.	gene_id "ENSMUSG00000026519.17"; transcript_id "ENSMUST00000159436.8"; gene_type "protein_coding"; gene_name "Tmem63a"; transcript_type "protein_coding"; transcript_name "Tmem63a-202"; exon_number 5; exon_id "ENSMUSE00001284973.2"; level 2; protein_id "ENSMUSP00000125192.2"; transcript_support_level "5"; mgi_id "MGI:2384789"; tag "mRNA_end_NF"; tag "cds_end_NF"; tag "alternative_5_UTR"; havana_gene "OTTMUSG00000034843.1"; havana_transcript "OTTMUST00000088579.1";
chr1	HAVANA	CDS	180780546	180780583	0	+	0	gene_id "ENSMUSG00000026519.17"; transcript_id "ENSMUST00000159436.8"; gene_type "protein_coding"; gene_name "Tmem63a"; transcript_type "protein_coding"; transcript_name "Tmem63a-202"; exon_number 5; exon_id "ENSMUSE00001284973.2"; level 2; protein_id "ENSMUSP00000125192.2"; transcript_support_level "5"; mgi_id "MGI:2384789"; tag "mRNA_end_NF"; tag "cds_end_NF"; tag "alternative_5_UTR"; havana_gene "OTTMUSG00000034843.1"; havana_transcript "OTTMUST00000088579.1";
chr1	HAVANA	exon	180780546	180780583	0	+	.	gene_id "ENSMUSG00000026519.17"; transcript_id "ENSMUST00000161523.8"; gene_type "protein_coding"; gene_name "Tmem63a"; transcript_type "protein_coding"; transcript_name "Tmem63a-205"; exon_number 5; exon_id "ENSMUSE00001284973.2"; level 2; protein_id "ENSMUSP00000124021.2"; transcript_support_level "1"; mgi_id "MGI:2384789"; tag "alternative_5_UTR"; tag "basic"; tag "appris_principal_1"; tag "CCDS"; ccdsid "CCDS15578.1"; havana_gene "OTTMUSG00000034843.1"; havana_transcript "OTTMUST00000088577.1";
chr1	HAVANA	CDS	180780546	180780583	0	+	0	gene_id "ENSMUSG00000026519.17"; transcript_id "ENSMUST00000161523.8"; gene_type "protein_coding"; gene_name "Tmem63a"; transcript_type "protein_coding"; transcript_name "Tmem63a-205"; exon_number 5; exon_id "ENSMUSE00001284973.2"; level 2; protein_id "ENSMUSP00000124021.2"; transcript_support_level "1"; mgi_id "MGI:2384789"; tag "alternative_5_UTR"; tag "basic"; tag "appris_principal_1"; tag "CCDS"; ccdsid "CCDS15578.1"; havana_gene "OTTMUSG00000034843.1"; havana_transcript "OTTMUST00000088577.1";
chr1	HAVANA	exon	180782373	180782437	0	+	.	gene_id "ENSMUSG00000026519.17"; transcript_id "ENSMUST00000162283.8"; gene_type "protein_coding"; gene_name "Tmem63a"; transcript_type "nonsense_mediated_decay"; transcript_name "Tmem63a-208"; exon_number 5; exon_id "ENSMUSE00000855932.2"; level 2; protein_id "ENSMUSP00000125287.2"; transcript_support_level "3"; mgi_id "MGI:2384789"; havana_gene "OTTMUSG00000034843.1"; havana_transcript "OTTMUST00000088580.1";
chr1	HAVANA	UTR	180782373	180782437	0	+	.	gene_id "ENSMUSG00000026519.17"; transcript_id "ENSMUST00000162283.8"; gene_type "protein_coding"; gene_name "Tmem63a"; transcript_type "nonsense_mediated_decay"; transcript_name "Tmem63a-208"; exon_number 5; exon_id "ENSMUSE00000855932.2"; level 2; protein_id "ENSMUSP00000125287.2"; transcript_support_level "3"; mgi_id "MGI:2384789"; havana_gene "OTTMUSG00000034843.1"; havana_transcript "OTTMUST00000088580.1";
chr1	HAVANA	exon	180782373	180782515	0	+	.	gene_id "ENSMUSG00000026519.17"; transcript_id "ENSMUST00000027800.15"; gene_type "protein_coding"; gene_name "Tmem63a"; transcript_type "protein_coding"; transcript_name "Tmem63a-201"; exon_number 6; exon_id "ENSMUSE00000160154.4"; level 2; protein_id "ENSMUSP00000027800.9"; transcript_support_level "1"; mgi_id "MGI:2384789"; tag "basic"; tag "Ensembl_canonical"; tag "GENCODE_Primary"; tag "appris_principal_1"; tag "CCDS"; ccdsid "CCDS15578.1"; havana_gene "OTTMUSG00000034843.1"; havana_transcript "OTTMUST00000088576.1";
chr1	HAVANA	CDS	180782373	180782515	0	+	1	gene_id "ENSMUSG00000026519.17"; transcript_id "ENSMUST00000027800.15"; gene_type "protein_coding"; gene_name "Tmem63a"; transcript_type "protein_coding"; transcript_name "Tmem63a-201"; exon_number 6; exon_id "ENSMUSE00000160154.4"; level 2; protein_id "ENSMUSP00000027800.9"; transcript_support_level "1"; mgi_id "MGI:2384789"; tag "basic"; tag "Ensembl_canonical"; tag "GENCODE_Primary"; tag "appris_principal_1"; tag "CCDS"; ccdsid "CCDS15578.1"; havana_gene "OTTMUSG00000034843.1"; havana_transcript "OTTMUST00000088576.1";
chr1	HAVANA	exon	180782373	180782515	0	+	.	gene_id "ENSMUSG00000026519.17"; transcript_id "ENSMUST00000159436.8"; gene_type "protein_coding"; gene_name "Tmem63a"; transcript_type "protein_coding"; transcript_name "Tmem63a-202"; exon_number 6; exon_id "ENSMUSE00000160154.4"; level 2; protein_id "ENSMUSP00000125192.2"; transcript_support_level "5"; mgi_id "MGI:2384789"; tag "mRNA_end_NF"; tag "cds_end_NF"; tag "alternative_5_UTR"; havana_gene "OTTMUSG00000034843.1"; havana_transcript "OTTMUST00000088579.1";
chr1	HAVANA	CDS	180782373	180782515	0	+	1	gene_id "ENSMUSG00000026519.17"; transcript_id "ENSMUST00000159436.8"; gene_type "protein_coding"; gene_name "Tmem63a"; transcript_type "protein_coding"; transcript_name "Tmem63a-202"; exon_number 6; exon_id "ENSMUSE00000160154.4"; level 2; protein_id "ENSMUSP00000125192.2"; transcript_support_level "5"; mgi_id "MGI:2384789"; tag "mRNA_end_NF"; tag "cds_end_NF"; tag "alternative_5_UTR"; havana_gene "OTTMUSG00000034843.1"; havana_transcript "OTTMUST00000088579.1";
chr1	HAVANA	exon	180782373	180782515	0	+	.	gene_id "ENSMUSG00000026519.17"; transcript_id "ENSMUST00000161523.8"; gene_type "protein_coding"; gene_name "Tmem63a"; transcript_type "protein_coding"; transcript_name "Tmem63a-205"; exon_number 6; exon_id "ENSMUSE00000160154.4"; level 2; protein_id "ENSMUSP00000124021.2"; transcript_support_level "1"; mgi_id "MGI:2384789"; tag "alternative_5_UTR"; tag "basic"; tag "appris_principal_1"; tag "CCDS"; ccdsid "CCDS15578.1"; havana_gene "OTTMUSG00000034843.1"; havana_transcript "OTTMUST00000088577.1";
chr1	HAVANA	CDS	180782373	180782515	0	+	1	gene_id "ENSMUSG00000026519.17"; transcript_id "ENSMUST00000161523.8"; gene_type "protein_coding"; gene_name "Tmem63a"; transcript_type "protein_coding"; transcript_name "Tmem63a-205"; exon_number 6; exon_id "ENSMUSE00000160154.4"; level 2; protein_id "ENSMUSP00000124021.2"; transcript_support_level "1"; mgi_id "MGI:2384789"; tag "alternative_5_UTR"; tag "basic"; tag "appris_principal_1"; tag "CCDS"; ccdsid "CCDS15578.1"; havana_gene "OTTMUSG00000034843.1"; havana_transcript "OTTMUST00000088577.1";
chr1	HAVANA	exon	180783558	180783570	0	+	.	gene_id "ENSMUSG00000026519.17"; transcript_id "ENSMUST00000159436.8"; gene_type "protein_coding"; gene_name "Tmem63a"; transcript_type "protein_coding"; transcript_name "Tmem63a-202"; exon_number 7; exon_id "ENSMUSE00001472870.2"; level 2; protein_id "ENSMUSP00000125192.2"; transcript_support_level "5"; mgi_id "MGI:2384789"; tag "mRNA_end_NF"; tag "cds_end_NF"; tag "alternative_5_UTR"; havana_gene "OTTMUSG00000034843.1"; havana_transcript "OTTMUST00000088579.1";
chr1	HAVANA	CDS	180783558	180783570	0	+	2	gene_id "ENSMUSG00000026519.17"; transcript_id "ENSMUST00000159436.8"; gene_type "protein_coding"; gene_name "Tmem63a"; transcript_type "protein_coding"; transcript_name "Tmem63a-202"; exon_number 7; exon_id "ENSMUSE00001472870.2"; level 2; protein_id "ENSMUSP00000125192.2"; transcript_support_level "5"; mgi_id "MGI:2384789"; tag "mRNA_end_NF"; tag "cds_end_NF"; tag "alternative_5_UTR"; havana_gene "OTTMUSG00000034843.1"; havana_transcript "OTTMUST00000088579.1";
chr1	HAVANA	exon	180783558	180783609	0	+	.	gene_id "ENSMUSG00000026519.17"; transcript_id "ENSMUST00000027800.15"; gene_type "protein_coding"; gene_name "Tmem63a"; transcript_type "protein_coding"; transcript_name "Tmem63a-201"; exon_number 7; exon_id "ENSMUSE00000160165.4"; level 2; protein_id "ENSMUSP00000027800.9"; transcript_support_level "1"; mgi_id "MGI:2384789"; tag "basic"; tag "Ensembl_canonical"; tag "GENCODE_Primary"; tag "appris_principal_1"; tag "CCDS"; ccdsid "CCDS15578.1"; havana_gene "OTTMUSG00000034843.1"; havana_transcript "OTTMUST00000088576.1";
chr1	HAVANA	CDS	180783558	180783609	0	+	2	gene_id "ENSMUSG00000026519.17"; transcript_id "ENSMUST00000027800.15"; gene_type "protein_coding"; gene_name "Tmem63a"; transcript_type "protein_coding"; transcript_name "Tmem63a-201"; exon_number 7; exon_id "ENSMUSE00000160165.4"; level 2; protein_id "ENSMUSP00000027800.9"; transcript_support_level "1"; mgi_id "MGI:2384789"; tag "basic"; tag "Ensembl_canonical"; tag "GENCODE_Primary"; tag "appris_principal_1"; tag "CCDS"; ccdsid "CCDS15578.1"; havana_gene "OTTMUSG00000034843.1"; havana_transcript "OTTMUST00000088576.1";
chr1	HAVANA	exon	180783558	180783609	0	+	.	gene_id "ENSMUSG00000026519.17"; transcript_id "ENSMUST00000161523.8"; gene_type "protein_coding"; gene_name "Tmem63a"; transcript_type "protein_coding"; transcript_name "Tmem63a-205"; exon_number 7; exon_id "ENSMUSE00000160165.4"; level 2; protein_id "ENSMUSP00000124021.2"; transcript_support_level "1"; mgi_id "MGI:2384789"; tag "alternative_5_UTR"; tag "basic"; tag "appris_principal_1"; tag "CCDS"; ccdsid "CCDS15578.1"; havana_gene "OTTMUSG00000034843.1"; havana_transcript "OTTMUST00000088577.1";
chr1	HAVANA	CDS	180783558	180783609	0	+	2	gene_id "ENSMUSG00000026519.17"; transcript_id "ENSMUST00000161523.8"; gene_type "protein_coding"; gene_name "Tmem63a"; transcript_type "protein_coding"; transcript_name "Tmem63a-205"; exon_number 7; exon_id "ENSMUSE00000160165.4"; level 2; protein_id "ENSMUSP00000124021.2"; transcript_support_level "1"; mgi_id "MGI:2384789"; tag "alternative_5_UTR"; tag "basic"; tag "appris_principal_1"; tag "CCDS"; ccdsid "CCDS15578.1"; havana_gene "OTTMUSG00000034843.1"; havana_transcript "OTTMUST00000088577.1";
chr1	HAVANA	exon	180783985	180784093	0	+	.	gene_id "ENSMUSG00000026519.17"; transcript_id "ENSMUST00000027800.15"; gene_type "protein_coding"; gene_name "Tmem63a"; transcript_type "protein_coding"; transcript_name "Tmem63a-201"; exon_number 8; exon_id "ENSMUSE00000306491.5"; level 2; protein_id "ENSMUSP00000027800.9"; transcript_support_level "1"; mgi_id "MGI:2384789"; tag "basic"; tag "Ensembl_canonical"; tag "GENCODE_Primary"; tag "appris_principal_1"; tag "CCDS"; ccdsid "CCDS15578.1"; havana_gene "OTTMUSG00000034843.1"; havana_transcript "OTTMUST00000088576.1";
chr1	HAVANA	CDS	180783985	180784093	0	+	1	gene_id "ENSMUSG00000026519.17"; transcript_id "ENSMUST00000027800.15"; gene_type "protein_coding"; gene_name "Tmem63a"; transcript_type "protein_coding"; transcript_name "Tmem63a-201"; exon_number 8; exon_id "ENSMUSE00000306491.5"; level 2; protein_id "ENSMUSP00000027800.9"; transcript_support_level "1"; mgi_id "MGI:2384789"; tag "basic"; tag "Ensembl_canonical"; tag "GENCODE_Primary"; tag "appris_principal_1"; tag "CCDS"; ccdsid "CCDS15578.1"; havana_gene "OTTMUSG00000034843.1"; havana_transcript "OTTMUST00000088576.1";
chr1	HAVANA	exon	180783985	180784093	0	+	.	gene_id "ENSMUSG00000026519.17"; transcript_id "ENSMUST00000161523.8"; gene_type "protein_coding"; gene_name "Tmem63a"; transcript_type "protein_coding"; transcript_name "Tmem63a-205"; exon_number 8; exon_id "ENSMUSE00000306491.5"; level 2; protein_id "ENSMUSP00000124021.2"; transcript_support_level "1"; mgi_id "MGI:2384789"; tag "alternative_5_UTR"; tag "basic"; tag "appris_principal_1"; tag "CCDS"; ccdsid "CCDS15578.1"; havana_gene "OTTMUSG00000034843.1"; havana_transcript "OTTMUST00000088577.1";
chr1	HAVANA	CDS	180783985	180784093	0	+	1	gene_id "ENSMUSG00000026519.17"; transcript_id "ENSMUST00000161523.8"; gene_type "protein_coding"; gene_name "Tmem63a"; transcript_type "protein_coding"; transcript_name "Tmem63a-205"; exon_number 8; exon_id "ENSMUSE00000306491.5"; level 2; protein_id "ENSMUSP00000124021.2"; transcript_support_level "1"; mgi_id "MGI:2384789"; tag "alternative_5_UTR"; tag "basic"; tag "appris_principal_1"; tag "CCDS"; ccdsid "CCDS15578.1"; havana_gene "OTTMUSG00000034843.1"; havana_transcript "OTTMUST00000088577.1";
chr1	HAVANA	exon	180785542	180785612	0	+	.	gene_id "ENSMUSG00000026519.17"; transcript_id "ENSMUST00000027800.15"; gene_type "protein_coding"; gene_name "Tmem63a"; transcript_type "protein_coding"; transcript_name "Tmem63a-201"; exon_number 9; exon_id "ENSMUSE00000306483.5"; level 2; protein_id "ENSMUSP00000027800.9"; transcript_support_level "1"; mgi_id "MGI:2384789"; tag "basic"; tag "Ensembl_canonical"; tag "GENCODE_Primary"; tag "appris_principal_1"; tag "CCDS"; ccdsid "CCDS15578.1"; havana_gene "OTTMUSG00000034843.1"; havana_transcript "OTTMUST00000088576.1";
chr1	HAVANA	CDS	180785542	180785612	0	+	0	gene_id "ENSMUSG00000026519.17"; transcript_id "ENSMUST00000027800.15"; gene_type "protein_coding"; gene_name "Tmem63a"; transcript_type "protein_coding"; transcript_name "Tmem63a-201"; exon_number 9; exon_id "ENSMUSE00000306483.5"; level 2; protein_id "ENSMUSP00000027800.9"; transcript_support_level "1"; mgi_id "MGI:2384789"; tag "basic"; tag "Ensembl_canonical"; tag "GENCODE_Primary"; tag "appris_principal_1"; tag "CCDS"; ccdsid "CCDS15578.1"; havana_gene "OTTMUSG00000034843.1"; havana_transcript "OTTMUST00000088576.1";
chr1	HAVANA	exon	180785542	180785612	0	+	.	gene_id "ENSMUSG00000026519.17"; transcript_id "ENSMUST00000161523.8"; gene_type "protein_coding"; gene_name "Tmem63a"; transcript_type "protein_coding"; transcript_name "Tmem63a-205"; exon_number 9; exon_id "ENSMUSE00000306483.5"; level 2; protein_id "ENSMUSP00000124021.2"; transcript_support_level "1"; mgi_id "MGI:2384789"; tag "alternative_5_UTR"; tag "basic"; tag "appris_principal_1"; tag "CCDS"; ccdsid "CCDS15578.1"; havana_gene "OTTMUSG00000034843.1"; havana_transcript "OTTMUST00000088577.1";
chr1	HAVANA	CDS	180785542	180785612	0	+	0	gene_id "ENSMUSG00000026519.17"; transcript_id "ENSMUST00000161523.8"; gene_type "protein_coding"; gene_name "Tmem63a"; transcript_type "protein_coding"; transcript_name "Tmem63a-205"; exon_number 9; exon_id "ENSMUSE00000306483.5"; level 2; protein_id "ENSMUSP00000124021.2"; transcript_support_level "1"; mgi_id "MGI:2384789"; tag "alternative_5_UTR"; tag "basic"; tag "appris_principal_1"; tag "CCDS"; ccdsid "CCDS15578.1"; havana_gene "OTTMUSG00000034843.1"; havana_transcript "OTTMUST00000088577.1";
chr1	HAVANA	exon	180787632	180788071	0	+	.	gene_id "ENSMUSG00000026519.17"; transcript_id "ENSMUST00000161942.2"; gene_type "protein_coding"; gene_name "Tmem63a"; transcript_type "retained_intron"; transcript_name "Tmem63a-207"; exon_number 1; exon_id "ENSMUSE00000862263.2"; level 2; transcript_support_level "2"; mgi_id "MGI:2384789"; havana_gene "OTTMUSG00000034843.1"; havana_transcript "OTTMUST00000088585.1";
chr1	HAVANA	transcript	180787632	180788406	0	+	.	gene_id "ENSMUSG00000026519.17"; transcript_id "ENSMUST00000161942.2"; gene_type "protein_coding"; gene_name "Tmem63a"; transcript_type "retained_intron"; transcript_name "Tmem63a-207"; level 2; transcript_support_level "2"; mgi_id "MGI:2384789"; havana_gene "OTTMUSG00000034843.1"; havana_transcript "OTTMUST00000088585.1";
chr1	HAVANA	exon	180787991	180788071	0	+	.	gene_id "ENSMUSG00000026519.17"; transcript_id "ENSMUST00000027800.15"; gene_type "protein_coding"; gene_name "Tmem63a"; transcript_type "protein_coding"; transcript_name "Tmem63a-201"; exon_number 10; exon_id "ENSMUSE00000160149.4"; level 2; protein_id "ENSMUSP00000027800.9"; transcript_support_level "1"; mgi_id "MGI:2384789"; tag "basic"; tag "Ensembl_canonical"; tag "GENCODE_Primary"; tag "appris_principal_1"; tag "CCDS"; ccdsid "CCDS15578.1"; havana_gene "OTTMUSG00000034843.1"; havana_transcript "OTTMUST00000088576.1";
chr1	HAVANA	CDS	180787991	180788071	0	+	1	gene_id "ENSMUSG00000026519.17"; transcript_id "ENSMUST00000027800.15"; gene_type "protein_coding"; gene_name "Tmem63a"; transcript_type "protein_coding"; transcript_name "Tmem63a-201"; exon_number 10; exon_id "ENSMUSE00000160149.4"; level 2; protein_id "ENSMUSP00000027800.9"; transcript_support_level "1"; mgi_id "MGI:2384789"; tag "basic"; tag "Ensembl_canonical"; tag "GENCODE_Primary"; tag "appris_principal_1"; tag "CCDS"; ccdsid "CCDS15578.1"; havana_gene "OTTMUSG00000034843.1"; havana_transcript "OTTMUST00000088576.1";
chr1	HAVANA	exon	180787991	180788071	0	+	.	gene_id "ENSMUSG00000026519.17"; transcript_id "ENSMUST00000161523.8"; gene_type "protein_coding"; gene_name "Tmem63a"; transcript_type "protein_coding"; transcript_name "Tmem63a-205"; exon_number 10; exon_id "ENSMUSE00000160149.4"; level 2; protein_id "ENSMUSP00000124021.2"; transcript_support_level "1"; mgi_id "MGI:2384789"; tag "alternative_5_UTR"; tag "basic"; tag "appris_principal_1"; tag "CCDS"; ccdsid "CCDS15578.1"; havana_gene "OTTMUSG00000034843.1"; havana_transcript "OTTMUST00000088577.1";
chr1	HAVANA	CDS	180787991	180788071	0	+	1	gene_id "ENSMUSG00000026519.17"; transcript_id "ENSMUST00000161523.8"; gene_type "protein_coding"; gene_name "Tmem63a"; transcript_type "protein_coding"; transcript_name "Tmem63a-205"; exon_number 10; exon_id "ENSMUSE00000160149.4"; level 2; protein_id "ENSMUSP00000124021.2"; transcript_support_level "1"; mgi_id "MGI:2384789"; tag "alternative_5_UTR"; tag "basic"; tag "appris_principal_1"; tag "CCDS"; ccdsid "CCDS15578.1"; havana_gene "OTTMUSG00000034843.1"; havana_transcript "OTTMUST00000088577.1";
chr1	HAVANA	exon	180788300	180788406	0	+	.	gene_id "ENSMUSG00000026519.17"; transcript_id "ENSMUST00000161942.2"; gene_type "protein_coding"; gene_name "Tmem63a"; transcript_type "retained_intron"; transcript_name "Tmem63a-207"; exon_number 2; exon_id "ENSMUSE00000859060.2"; level 2; transcript_support_level "2"; mgi_id "MGI:2384789"; havana_gene "OTTMUSG00000034843.1"; havana_transcript "OTTMUST00000088585.1";
chr1	HAVANA	exon	180788300	180788423	0	+	.	gene_id "ENSMUSG00000026519.17"; transcript_id "ENSMUST00000027800.15"; gene_type "protein_coding"; gene_name "Tmem63a"; transcript_type "protein_coding"; transcript_name "Tmem63a-201"; exon_number 11; exon_id "ENSMUSE00000160150.4"; level 2; protein_id "ENSMUSP00000027800.9"; transcript_support_level "1"; mgi_id "MGI:2384789"; tag "basic"; tag "Ensembl_canonical"; tag "GENCODE_Primary"; tag "appris_principal_1"; tag "CCDS"; ccdsid "CCDS15578.1"; havana_gene "OTTMUSG00000034843.1"; havana_transcript "OTTMUST00000088576.1";
chr1	HAVANA	CDS	180788300	180788423	0	+	1	gene_id "ENSMUSG00000026519.17"; transcript_id "ENSMUST00000027800.15"; gene_type "protein_coding"; gene_name "Tmem63a"; transcript_type "protein_coding"; transcript_name "Tmem63a-201"; exon_number 11; exon_id "ENSMUSE00000160150.4"; level 2; protein_id "ENSMUSP00000027800.9"; transcript_support_level "1"; mgi_id "MGI:2384789"; tag "basic"; tag "Ensembl_canonical"; tag "GENCODE_Primary"; tag "appris_principal_1"; tag "CCDS"; ccdsid "CCDS15578.1"; havana_gene "OTTMUSG00000034843.1"; havana_transcript "OTTMUST00000088576.1";
chr1	HAVANA	exon	180788300	180788423	0	+	.	gene_id "ENSMUSG00000026519.17"; transcript_id "ENSMUST00000161523.8"; gene_type "protein_coding"; gene_name "Tmem63a"; transcript_type "protein_coding"; transcript_name "Tmem63a-205"; exon_number 11; exon_id "ENSMUSE00000160150.4"; level 2; protein_id "ENSMUSP00000124021.2"; transcript_support_level "1"; mgi_id "MGI:2384789"; tag "alternative_5_UTR"; tag "basic"; tag "appris_principal_1"; tag "CCDS"; ccdsid "CCDS15578.1"; havana_gene "OTTMUSG00000034843.1"; havana_transcript "OTTMUST00000088577.1";
chr1	HAVANA	CDS	180788300	180788423	0	+	1	gene_id "ENSMUSG00000026519.17"; transcript_id "ENSMUST00000161523.8"; gene_type "protein_coding"; gene_name "Tmem63a"; transcript_type "protein_coding"; transcript_name "Tmem63a-205"; exon_number 11; exon_id "ENSMUSE00000160150.4"; level 2; protein_id "ENSMUSP00000124021.2"; transcript_support_level "1"; mgi_id "MGI:2384789"; tag "alternative_5_UTR"; tag "basic"; tag "appris_principal_1"; tag "CCDS"; ccdsid "CCDS15578.1"; havana_gene "OTTMUSG00000034843.1"; havana_transcript "OTTMUST00000088577.1";
chr1	HAVANA	exon	180788613	180788746	0	+	.	gene_id "ENSMUSG00000026519.17"; transcript_id "ENSMUST00000027800.15"; gene_type "protein_coding"; gene_name "Tmem63a"; transcript_type "protein_coding"; transcript_name "Tmem63a-201"; exon_number 12; exon_id "ENSMUSE00000160152.4"; level 2; protein_id "ENSMUSP00000027800.9"; transcript_support_level "1"; mgi_id "MGI:2384789"; tag "basic"; tag "Ensembl_canonical"; tag "GENCODE_Primary"; tag "appris_principal_1"; tag "CCDS"; ccdsid "CCDS15578.1"; havana_gene "OTTMUSG00000034843.1"; havana_transcript "OTTMUST00000088576.1";
chr1	HAVANA	CDS	180788613	180788746	0	+	0	gene_id "ENSMUSG00000026519.17"; transcript_id "ENSMUST00000027800.15"; gene_type "protein_coding"; gene_name "Tmem63a"; transcript_type "protein_coding"; transcript_name "Tmem63a-201"; exon_number 12; exon_id "ENSMUSE00000160152.4"; level 2; protein_id "ENSMUSP00000027800.9"; transcript_support_level "1"; mgi_id "MGI:2384789"; tag "basic"; tag "Ensembl_canonical"; tag "GENCODE_Primary"; tag "appris_principal_1"; tag "CCDS"; ccdsid "CCDS15578.1"; havana_gene "OTTMUSG00000034843.1"; havana_transcript "OTTMUST00000088576.1";
chr1	HAVANA	exon	180788613	180788746	0	+	.	gene_id "ENSMUSG00000026519.17"; transcript_id "ENSMUST00000161523.8"; gene_type "protein_coding"; gene_name "Tmem63a"; transcript_type "protein_coding"; transcript_name "Tmem63a-205"; exon_number 12; exon_id "ENSMUSE00000160152.4"; level 2; protein_id "ENSMUSP00000124021.2"; transcript_support_level "1"; mgi_id "MGI:2384789"; tag "alternative_5_UTR"; tag "basic"; tag "appris_principal_1"; tag "CCDS"; ccdsid "CCDS15578.1"; havana_gene "OTTMUSG00000034843.1"; havana_transcript "OTTMUST00000088577.1";
chr1	HAVANA	CDS	180788613	180788746	0	+	0	gene_id "ENSMUSG00000026519.17"; transcript_id "ENSMUST00000161523.8"; gene_type "protein_coding"; gene_name "Tmem63a"; transcript_type "protein_coding"; transcript_name "Tmem63a-205"; exon_number 12; exon_id "ENSMUSE00000160152.4"; level 2; protein_id "ENSMUSP00000124021.2"; transcript_support_level "1"; mgi_id "MGI:2384789"; tag "alternative_5_UTR"; tag "basic"; tag "appris_principal_1"; tag "CCDS"; ccdsid "CCDS15578.1"; havana_gene "OTTMUSG00000034843.1"; havana_transcript "OTTMUST00000088577.1";
chr1	HAVANA	exon	180789912	180790049	0	+	.	gene_id "ENSMUSG00000026519.17"; transcript_id "ENSMUST00000027800.15"; gene_type "protein_coding"; gene_name "Tmem63a"; transcript_type "protein_coding"; transcript_name "Tmem63a-201"; exon_number 13; exon_id "ENSMUSE00000160161.4"; level 2; protein_id "ENSMUSP00000027800.9"; transcript_support_level "1"; mgi_id "MGI:2384789"; tag "basic"; tag "Ensembl_canonical"; tag "GENCODE_Primary"; tag "appris_principal_1"; tag "CCDS"; ccdsid "CCDS15578.1"; havana_gene "OTTMUSG00000034843.1"; havana_transcript "OTTMUST00000088576.1";
chr1	HAVANA	CDS	180789912	180790049	0	+	1	gene_id "ENSMUSG00000026519.17"; transcript_id "ENSMUST00000027800.15"; gene_type "protein_coding"; gene_name "Tmem63a"; transcript_type "protein_coding"; transcript_name "Tmem63a-201"; exon_number 13; exon_id "ENSMUSE00000160161.4"; level 2; protein_id "ENSMUSP00000027800.9"; transcript_support_level "1"; mgi_id "MGI:2384789"; tag "basic"; tag "Ensembl_canonical"; tag "GENCODE_Primary"; tag "appris_principal_1"; tag "CCDS"; ccdsid "CCDS15578.1"; havana_gene "OTTMUSG00000034843.1"; havana_transcript "OTTMUST00000088576.1";
chr1	HAVANA	exon	180789912	180790049	0	+	.	gene_id "ENSMUSG00000026519.17"; transcript_id "ENSMUST00000161523.8"; gene_type "protein_coding"; gene_name "Tmem63a"; transcript_type "protein_coding"; transcript_name "Tmem63a-205"; exon_number 13; exon_id "ENSMUSE00000160161.4"; level 2; protein_id "ENSMUSP00000124021.2"; transcript_support_level "1"; mgi_id "MGI:2384789"; tag "alternative_5_UTR"; tag "basic"; tag "appris_principal_1"; tag "CCDS"; ccdsid "CCDS15578.1"; havana_gene "OTTMUSG00000034843.1"; havana_transcript "OTTMUST00000088577.1";
chr1	HAVANA	CDS	180789912	180790049	0	+	1	gene_id "ENSMUSG00000026519.17"; transcript_id "ENSMUST00000161523.8"; gene_type "protein_coding"; gene_name "Tmem63a"; transcript_type "protein_coding"; transcript_name "Tmem63a-205"; exon_number 13; exon_id "ENSMUSE00000160161.4"; level 2; protein_id "ENSMUSP00000124021.2"; transcript_support_level "1"; mgi_id "MGI:2384789"; tag "alternative_5_UTR"; tag "basic"; tag "appris_principal_1"; tag "CCDS"; ccdsid "CCDS15578.1"; havana_gene "OTTMUSG00000034843.1"; havana_transcript "OTTMUST00000088577.1";
chr1	HAVANA	exon	180790564	180790717	0	+	.	gene_id "ENSMUSG00000026519.17"; transcript_id "ENSMUST00000027800.15"; gene_type "protein_coding"; gene_name "Tmem63a"; transcript_type "protein_coding"; transcript_name "Tmem63a-201"; exon_number 14; exon_id "ENSMUSE00000160167.4"; level 2; protein_id "ENSMUSP00000027800.9"; transcript_support_level "1"; mgi_id "MGI:2384789"; tag "basic"; tag "Ensembl_canonical"; tag "GENCODE_Primary"; tag "appris_principal_1"; tag "CCDS"; ccdsid "CCDS15578.1"; havana_gene "OTTMUSG00000034843.1"; havana_transcript "OTTMUST00000088576.1";
chr1	HAVANA	CDS	180790564	180790717	0	+	1	gene_id "ENSMUSG00000026519.17"; transcript_id "ENSMUST00000027800.15"; gene_type "protein_coding"; gene_name "Tmem63a"; transcript_type "protein_coding"; transcript_name "Tmem63a-201"; exon_number 14; exon_id "ENSMUSE00000160167.4"; level 2; protein_id "ENSMUSP00000027800.9"; transcript_support_level "1"; mgi_id "MGI:2384789"; tag "basic"; tag "Ensembl_canonical"; tag "GENCODE_Primary"; tag "appris_principal_1"; tag "CCDS"; ccdsid "CCDS15578.1"; havana_gene "OTTMUSG00000034843.1"; havana_transcript "OTTMUST00000088576.1";
chr1	HAVANA	exon	180790564	180790717	0	+	.	gene_id "ENSMUSG00000026519.17"; transcript_id "ENSMUST00000161523.8"; gene_type "protein_coding"; gene_name "Tmem63a"; transcript_type "protein_coding"; transcript_name "Tmem63a-205"; exon_number 14; exon_id "ENSMUSE00000160167.4"; level 2; protein_id "ENSMUSP00000124021.2"; transcript_support_level "1"; mgi_id "MGI:2384789"; tag "alternative_5_UTR"; tag "basic"; tag "appris_principal_1"; tag "CCDS"; ccdsid "CCDS15578.1"; havana_gene "OTTMUSG00000034843.1"; havana_transcript "OTTMUST00000088577.1";
chr1	HAVANA	CDS	180790564	180790717	0	+	1	gene_id "ENSMUSG00000026519.17"; transcript_id "ENSMUST00000161523.8"; gene_type "protein_coding"; gene_name "Tmem63a"; transcript_type "protein_coding"; transcript_name "Tmem63a-205"; exon_number 14; exon_id "ENSMUSE00000160167.4"; level 2; protein_id "ENSMUSP00000124021.2"; transcript_support_level "1"; mgi_id "MGI:2384789"; tag "alternative_5_UTR"; tag "basic"; tag "appris_principal_1"; tag "CCDS"; ccdsid "CCDS15578.1"; havana_gene "OTTMUSG00000034843.1"; havana_transcript "OTTMUST00000088577.1";
chr1	HAVANA	exon	180793105	180793211	0	+	.	gene_id "ENSMUSG00000026519.17"; transcript_id "ENSMUST00000027800.15"; gene_type "protein_coding"; gene_name "Tmem63a"; transcript_type "protein_coding"; transcript_name "Tmem63a-201"; exon_number 15; exon_id "ENSMUSE00000160155.4"; level 2; protein_id "ENSMUSP00000027800.9"; transcript_support_level "1"; mgi_id "MGI:2384789"; tag "basic"; tag "Ensembl_canonical"; tag "GENCODE_Primary"; tag "appris_principal_1"; tag "CCDS"; ccdsid "CCDS15578.1"; havana_gene "OTTMUSG00000034843.1"; havana_transcript "OTTMUST00000088576.1";
chr1	HAVANA	CDS	180793105	180793211	0	+	0	gene_id "ENSMUSG00000026519.17"; transcript_id "ENSMUST00000027800.15"; gene_type "protein_coding"; gene_name "Tmem63a"; transcript_type "protein_coding"; transcript_name "Tmem63a-201"; exon_number 15; exon_id "ENSMUSE00000160155.4"; level 2; protein_id "ENSMUSP00000027800.9"; transcript_support_level "1"; mgi_id "MGI:2384789"; tag "basic"; tag "Ensembl_canonical"; tag "GENCODE_Primary"; tag "appris_principal_1"; tag "CCDS"; ccdsid "CCDS15578.1"; havana_gene "OTTMUSG00000034843.1"; havana_transcript "OTTMUST00000088576.1";
chr1	HAVANA	exon	180793105	180793211	0	+	.	gene_id "ENSMUSG00000026519.17"; transcript_id "ENSMUST00000161523.8"; gene_type "protein_coding"; gene_name "Tmem63a"; transcript_type "protein_coding"; transcript_name "Tmem63a-205"; exon_number 15; exon_id "ENSMUSE00000160155.4"; level 2; protein_id "ENSMUSP00000124021.2"; transcript_support_level "1"; mgi_id "MGI:2384789"; tag "alternative_5_UTR"; tag "basic"; tag "appris_principal_1"; tag "CCDS"; ccdsid "CCDS15578.1"; havana_gene "OTTMUSG00000034843.1"; havana_transcript "OTTMUST00000088577.1";
chr1	HAVANA	CDS	180793105	180793211	0	+	0	gene_id "ENSMUSG00000026519.17"; transcript_id "ENSMUST00000161523.8"; gene_type "protein_coding"; gene_name "Tmem63a"; transcript_type "protein_coding"; transcript_name "Tmem63a-205"; exon_number 15; exon_id "ENSMUSE00000160155.4"; level 2; protein_id "ENSMUSP00000124021.2"; transcript_support_level "1"; mgi_id "MGI:2384789"; tag "alternative_5_UTR"; tag "basic"; tag "appris_principal_1"; tag "CCDS"; ccdsid "CCDS15578.1"; havana_gene "OTTMUSG00000034843.1"; havana_transcript "OTTMUST00000088577.1";
chr1	HAVANA	exon	180793309	180793395	0	+	.	gene_id "ENSMUSG00000026519.17"; transcript_id "ENSMUST00000027800.15"; gene_type "protein_coding"; gene_name "Tmem63a"; transcript_type "protein_coding"; transcript_name "Tmem63a-201"; exon_number 16; exon_id "ENSMUSE00000160157.4"; level 2; protein_id "ENSMUSP00000027800.9"; transcript_support_level "1"; mgi_id "MGI:2384789"; tag "basic"; tag "Ensembl_canonical"; tag "GENCODE_Primary"; tag "appris_principal_1"; tag "CCDS"; ccdsid "CCDS15578.1"; havana_gene "OTTMUSG00000034843.1"; havana_transcript "OTTMUST00000088576.1";
chr1	HAVANA	CDS	180793309	180793395	0	+	1	gene_id "ENSMUSG00000026519.17"; transcript_id "ENSMUST00000027800.15"; gene_type "protein_coding"; gene_name "Tmem63a"; transcript_type "protein_coding"; transcript_name "Tmem63a-201"; exon_number 16; exon_id "ENSMUSE00000160157.4"; level 2; protein_id "ENSMUSP00000027800.9"; transcript_support_level "1"; mgi_id "MGI:2384789"; tag "basic"; tag "Ensembl_canonical"; tag "GENCODE_Primary"; tag "appris_principal_1"; tag "CCDS"; ccdsid "CCDS15578.1"; havana_gene "OTTMUSG00000034843.1"; havana_transcript "OTTMUST00000088576.1";
chr1	HAVANA	exon	180793309	180793395	0	+	.	gene_id "ENSMUSG00000026519.17"; transcript_id "ENSMUST00000161523.8"; gene_type "protein_coding"; gene_name "Tmem63a"; transcript_type "protein_coding"; transcript_name "Tmem63a-205"; exon_number 16; exon_id "ENSMUSE00000160157.4"; level 2; protein_id "ENSMUSP00000124021.2"; transcript_support_level "1"; mgi_id "MGI:2384789"; tag "alternative_5_UTR"; tag "basic"; tag "appris_principal_1"; tag "CCDS"; ccdsid "CCDS15578.1"; havana_gene "OTTMUSG00000034843.1"; havana_transcript "OTTMUST00000088577.1";
chr1	HAVANA	CDS	180793309	180793395	0	+	1	gene_id "ENSMUSG00000026519.17"; transcript_id "ENSMUST00000161523.8"; gene_type "protein_coding"; gene_name "Tmem63a"; transcript_type "protein_coding"; transcript_name "Tmem63a-205"; exon_number 16; exon_id "ENSMUSE00000160157.4"; level 2; protein_id "ENSMUSP00000124021.2"; transcript_support_level "1"; mgi_id "MGI:2384789"; tag "alternative_5_UTR"; tag "basic"; tag "appris_principal_1"; tag "CCDS"; ccdsid "CCDS15578.1"; havana_gene "OTTMUSG00000034843.1"; havana_transcript "OTTMUST00000088577.1";
chr1	HAVANA	exon	180794033	180794095	0	+	.	gene_id "ENSMUSG00000026519.17"; transcript_id "ENSMUST00000027800.15"; gene_type "protein_coding"; gene_name "Tmem63a"; transcript_type "protein_coding"; transcript_name "Tmem63a-201"; exon_number 17; exon_id "ENSMUSE00000160160.4"; level 2; protein_id "ENSMUSP00000027800.9"; transcript_support_level "1"; mgi_id "MGI:2384789"; tag "basic"; tag "Ensembl_canonical"; tag "GENCODE_Primary"; tag "appris_principal_1"; tag "CCDS"; ccdsid "CCDS15578.1"; havana_gene "OTTMUSG00000034843.1"; havana_transcript "OTTMUST00000088576.1";
chr1	HAVANA	CDS	180794033	180794095	0	+	1	gene_id "ENSMUSG00000026519.17"; transcript_id "ENSMUST00000027800.15"; gene_type "protein_coding"; gene_name "Tmem63a"; transcript_type "protein_coding"; transcript_name "Tmem63a-201"; exon_number 17; exon_id "ENSMUSE00000160160.4"; level 2; protein_id "ENSMUSP00000027800.9"; transcript_support_level "1"; mgi_id "MGI:2384789"; tag "basic"; tag "Ensembl_canonical"; tag "GENCODE_Primary"; tag "appris_principal_1"; tag "CCDS"; ccdsid "CCDS15578.1"; havana_gene "OTTMUSG00000034843.1"; havana_transcript "OTTMUST00000088576.1";
chr1	HAVANA	exon	180794033	180794095	0	+	.	gene_id "ENSMUSG00000026519.17"; transcript_id "ENSMUST00000161523.8"; gene_type "protein_coding"; gene_name "Tmem63a"; transcript_type "protein_coding"; transcript_name "Tmem63a-205"; exon_number 17; exon_id "ENSMUSE00000160160.4"; level 2; protein_id "ENSMUSP00000124021.2"; transcript_support_level "1"; mgi_id "MGI:2384789"; tag "alternative_5_UTR"; tag "basic"; tag "appris_principal_1"; tag "CCDS"; ccdsid "CCDS15578.1"; havana_gene "OTTMUSG00000034843.1"; havana_transcript "OTTMUST00000088577.1";
chr1	HAVANA	CDS	180794033	180794095	0	+	1	gene_id "ENSMUSG00000026519.17"; transcript_id "ENSMUST00000161523.8"; gene_type "protein_coding"; gene_name "Tmem63a"; transcript_type "protein_coding"; transcript_name "Tmem63a-205"; exon_number 17; exon_id "ENSMUSE00000160160.4"; level 2; protein_id "ENSMUSP00000124021.2"; transcript_support_level "1"; mgi_id "MGI:2384789"; tag "alternative_5_UTR"; tag "basic"; tag "appris_principal_1"; tag "CCDS"; ccdsid "CCDS15578.1"; havana_gene "OTTMUSG00000034843.1"; havana_transcript "OTTMUST00000088577.1";
chr1	HAVANA	exon	180796310	180796472	0	+	.	gene_id "ENSMUSG00000026519.17"; transcript_id "ENSMUST00000027800.15"; gene_type "protein_coding"; gene_name "Tmem63a"; transcript_type "protein_coding"; transcript_name "Tmem63a-201"; exon_number 18; exon_id "ENSMUSE00000160148.4"; level 2; protein_id "ENSMUSP00000027800.9"; transcript_support_level "1"; mgi_id "MGI:2384789"; tag "basic"; tag "Ensembl_canonical"; tag "GENCODE_Primary"; tag "appris_principal_1"; tag "CCDS"; ccdsid "CCDS15578.1"; havana_gene "OTTMUSG00000034843.1"; havana_transcript "OTTMUST00000088576.1";
chr1	HAVANA	CDS	180796310	180796472	0	+	1	gene_id "ENSMUSG00000026519.17"; transcript_id "ENSMUST00000027800.15"; gene_type "protein_coding"; gene_name "Tmem63a"; transcript_type "protein_coding"; transcript_name "Tmem63a-201"; exon_number 18; exon_id "ENSMUSE00000160148.4"; level 2; protein_id "ENSMUSP00000027800.9"; transcript_support_level "1"; mgi_id "MGI:2384789"; tag "basic"; tag "Ensembl_canonical"; tag "GENCODE_Primary"; tag "appris_principal_1"; tag "CCDS"; ccdsid "CCDS15578.1"; havana_gene "OTTMUSG00000034843.1"; havana_transcript "OTTMUST00000088576.1";
chr1	HAVANA	exon	180796310	180796472	0	+	.	gene_id "ENSMUSG00000026519.17"; transcript_id "ENSMUST00000161523.8"; gene_type "protein_coding"; gene_name "Tmem63a"; transcript_type "protein_coding"; transcript_name "Tmem63a-205"; exon_number 18; exon_id "ENSMUSE00000160148.4"; level 2; protein_id "ENSMUSP00000124021.2"; transcript_support_level "1"; mgi_id "MGI:2384789"; tag "alternative_5_UTR"; tag "basic"; tag "appris_principal_1"; tag "CCDS"; ccdsid "CCDS15578.1"; havana_gene "OTTMUSG00000034843.1"; havana_transcript "OTTMUST00000088577.1";
chr1	HAVANA	CDS	180796310	180796472	0	+	1	gene_id "ENSMUSG00000026519.17"; transcript_id "ENSMUST00000161523.8"; gene_type "protein_coding"; gene_name "Tmem63a"; transcript_type "protein_coding"; transcript_name "Tmem63a-205"; exon_number 18; exon_id "ENSMUSE00000160148.4"; level 2; protein_id "ENSMUSP00000124021.2"; transcript_support_level "1"; mgi_id "MGI:2384789"; tag "alternative_5_UTR"; tag "basic"; tag "appris_principal_1"; tag "CCDS"; ccdsid "CCDS15578.1"; havana_gene "OTTMUSG00000034843.1"; havana_transcript "OTTMUST00000088577.1";
chr1	HAVANA	exon	180797745	180797850	0	+	.	gene_id "ENSMUSG00000026519.17"; transcript_id "ENSMUST00000027800.15"; gene_type "protein_coding"; gene_name "Tmem63a"; transcript_type "protein_coding"; transcript_name "Tmem63a-201"; exon_number 19; exon_id "ENSMUSE00000160151.4"; level 2; protein_id "ENSMUSP00000027800.9"; transcript_support_level "1"; mgi_id "MGI:2384789"; tag "basic"; tag "Ensembl_canonical"; tag "GENCODE_Primary"; tag "appris_principal_1"; tag "CCDS"; ccdsid "CCDS15578.1"; havana_gene "OTTMUSG00000034843.1"; havana_transcript "OTTMUST00000088576.1";
chr1	HAVANA	CDS	180797745	180797850	0	+	0	gene_id "ENSMUSG00000026519.17"; transcript_id "ENSMUST00000027800.15"; gene_type "protein_coding"; gene_name "Tmem63a"; transcript_type "protein_coding"; transcript_name "Tmem63a-201"; exon_number 19; exon_id "ENSMUSE00000160151.4"; level 2; protein_id "ENSMUSP00000027800.9"; transcript_support_level "1"; mgi_id "MGI:2384789"; tag "basic"; tag "Ensembl_canonical"; tag "GENCODE_Primary"; tag "appris_principal_1"; tag "CCDS"; ccdsid "CCDS15578.1"; havana_gene "OTTMUSG00000034843.1"; havana_transcript "OTTMUST00000088576.1";
chr1	HAVANA	exon	180797745	180797850	0	+	.	gene_id "ENSMUSG00000026519.17"; transcript_id "ENSMUST00000161523.8"; gene_type "protein_coding"; gene_name "Tmem63a"; transcript_type "protein_coding"; transcript_name "Tmem63a-205"; exon_number 19; exon_id "ENSMUSE00000160151.4"; level 2; protein_id "ENSMUSP00000124021.2"; transcript_support_level "1"; mgi_id "MGI:2384789"; tag "alternative_5_UTR"; tag "basic"; tag "appris_principal_1"; tag "CCDS"; ccdsid "CCDS15578.1"; havana_gene "OTTMUSG00000034843.1"; havana_transcript "OTTMUST00000088577.1";
chr1	HAVANA	CDS	180797745	180797850	0	+	0	gene_id "ENSMUSG00000026519.17"; transcript_id "ENSMUST00000161523.8"; gene_type "protein_coding"; gene_name "Tmem63a"; transcript_type "protein_coding"; transcript_name "Tmem63a-205"; exon_number 19; exon_id "ENSMUSE00000160151.4"; level 2; protein_id "ENSMUSP00000124021.2"; transcript_support_level "1"; mgi_id "MGI:2384789"; tag "alternative_5_UTR"; tag "basic"; tag "appris_principal_1"; tag "CCDS"; ccdsid "CCDS15578.1"; havana_gene "OTTMUSG00000034843.1"; havana_transcript "OTTMUST00000088577.1";
chr1	HAVANA	exon	180799532	180799699	0	+	.	gene_id "ENSMUSG00000026519.17"; transcript_id "ENSMUST00000027800.15"; gene_type "protein_coding"; gene_name "Tmem63a"; transcript_type "protein_coding"; transcript_name "Tmem63a-201"; exon_number 20; exon_id "ENSMUSE00000160168.4"; level 2; protein_id "ENSMUSP00000027800.9"; transcript_support_level "1"; mgi_id "MGI:2384789"; tag "basic"; tag "Ensembl_canonical"; tag "GENCODE_Primary"; tag "appris_principal_1"; tag "CCDS"; ccdsid "CCDS15578.1"; havana_gene "OTTMUSG00000034843.1"; havana_transcript "OTTMUST00000088576.1";
chr1	HAVANA	CDS	180799532	180799699	0	+	2	gene_id "ENSMUSG00000026519.17"; transcript_id "ENSMUST00000027800.15"; gene_type "protein_coding"; gene_name "Tmem63a"; transcript_type "protein_coding"; transcript_name "Tmem63a-201"; exon_number 20; exon_id "ENSMUSE00000160168.4"; level 2; protein_id "ENSMUSP00000027800.9"; transcript_support_level "1"; mgi_id "MGI:2384789"; tag "basic"; tag "Ensembl_canonical"; tag "GENCODE_Primary"; tag "appris_principal_1"; tag "CCDS"; ccdsid "CCDS15578.1"; havana_gene "OTTMUSG00000034843.1"; havana_transcript "OTTMUST00000088576.1";
chr1	HAVANA	exon	180799532	180799699	0	+	.	gene_id "ENSMUSG00000026519.17"; transcript_id "ENSMUST00000161523.8"; gene_type "protein_coding"; gene_name "Tmem63a"; transcript_type "protein_coding"; transcript_name "Tmem63a-205"; exon_number 20; exon_id "ENSMUSE00000160168.4"; level 2; protein_id "ENSMUSP00000124021.2"; transcript_support_level "1"; mgi_id "MGI:2384789"; tag "alternative_5_UTR"; tag "basic"; tag "appris_principal_1"; tag "CCDS"; ccdsid "CCDS15578.1"; havana_gene "OTTMUSG00000034843.1"; havana_transcript "OTTMUST00000088577.1";
chr1	HAVANA	CDS	180799532	180799699	0	+	2	gene_id "ENSMUSG00000026519.17"; transcript_id "ENSMUST00000161523.8"; gene_type "protein_coding"; gene_name "Tmem63a"; transcript_type "protein_coding"; transcript_name "Tmem63a-205"; exon_number 20; exon_id "ENSMUSE00000160168.4"; level 2; protein_id "ENSMUSP00000124021.2"; transcript_support_level "1"; mgi_id "MGI:2384789"; tag "alternative_5_UTR"; tag "basic"; tag "appris_principal_1"; tag "CCDS"; ccdsid "CCDS15578.1"; havana_gene "OTTMUSG00000034843.1"; havana_transcript "OTTMUST00000088577.1";
chr1	HAVANA	exon	180800281	180800396	0	+	.	gene_id "ENSMUSG00000026519.17"; transcript_id "ENSMUST00000027800.15"; gene_type "protein_coding"; gene_name "Tmem63a"; transcript_type "protein_coding"; transcript_name "Tmem63a-201"; exon_number 21; exon_id "ENSMUSE00000160159.4"; level 2; protein_id "ENSMUSP00000027800.9"; transcript_support_level "1"; mgi_id "MGI:2384789"; tag "basic"; tag "Ensembl_canonical"; tag "GENCODE_Primary"; tag "appris_principal_1"; tag "CCDS"; ccdsid "CCDS15578.1"; havana_gene "OTTMUSG00000034843.1"; havana_transcript "OTTMUST00000088576.1";
chr1	HAVANA	CDS	180800281	180800396	0	+	2	gene_id "ENSMUSG00000026519.17"; transcript_id "ENSMUST00000027800.15"; gene_type "protein_coding"; gene_name "Tmem63a"; transcript_type "protein_coding"; transcript_name "Tmem63a-201"; exon_number 21; exon_id "ENSMUSE00000160159.4"; level 2; protein_id "ENSMUSP00000027800.9"; transcript_support_level "1"; mgi_id "MGI:2384789"; tag "basic"; tag "Ensembl_canonical"; tag "GENCODE_Primary"; tag "appris_principal_1"; tag "CCDS"; ccdsid "CCDS15578.1"; havana_gene "OTTMUSG00000034843.1"; havana_transcript "OTTMUST00000088576.1";
chr1	HAVANA	exon	180800281	180800396	0	+	.	gene_id "ENSMUSG00000026519.17"; transcript_id "ENSMUST00000161523.8"; gene_type "protein_coding"; gene_name "Tmem63a"; transcript_type "protein_coding"; transcript_name "Tmem63a-205"; exon_number 21; exon_id "ENSMUSE00000160159.4"; level 2; protein_id "ENSMUSP00000124021.2"; transcript_support_level "1"; mgi_id "MGI:2384789"; tag "alternative_5_UTR"; tag "basic"; tag "appris_principal_1"; tag "CCDS"; ccdsid "CCDS15578.1"; havana_gene "OTTMUSG00000034843.1"; havana_transcript "OTTMUST00000088577.1";
chr1	HAVANA	CDS	180800281	180800396	0	+	2	gene_id "ENSMUSG00000026519.17"; transcript_id "ENSMUST00000161523.8"; gene_type "protein_coding"; gene_name "Tmem63a"; transcript_type "protein_coding"; transcript_name "Tmem63a-205"; exon_number 21; exon_id "ENSMUSE00000160159.4"; level 2; protein_id "ENSMUSP00000124021.2"; transcript_support_level "1"; mgi_id "MGI:2384789"; tag "alternative_5_UTR"; tag "basic"; tag "appris_principal_1"; tag "CCDS"; ccdsid "CCDS15578.1"; havana_gene "OTTMUSG00000034843.1"; havana_transcript "OTTMUST00000088577.1";
chr1	HAVANA	exon	180800705	180800767	0	+	.	gene_id "ENSMUSG00000026519.17"; transcript_id "ENSMUST00000027800.15"; gene_type "protein_coding"; gene_name "Tmem63a"; transcript_type "protein_coding"; transcript_name "Tmem63a-201"; exon_number 22; exon_id "ENSMUSE00000160162.4"; level 2; protein_id "ENSMUSP00000027800.9"; transcript_support_level "1"; mgi_id "MGI:2384789"; tag "basic"; tag "Ensembl_canonical"; tag "GENCODE_Primary"; tag "appris_principal_1"; tag "CCDS"; ccdsid "CCDS15578.1"; havana_gene "OTTMUSG00000034843.1"; havana_transcript "OTTMUST00000088576.1";
chr1	HAVANA	CDS	180800705	180800767	0	+	0	gene_id "ENSMUSG00000026519.17"; transcript_id "ENSMUST00000027800.15"; gene_type "protein_coding"; gene_name "Tmem63a"; transcript_type "protein_coding"; transcript_name "Tmem63a-201"; exon_number 22; exon_id "ENSMUSE00000160162.4"; level 2; protein_id "ENSMUSP00000027800.9"; transcript_support_level "1"; mgi_id "MGI:2384789"; tag "basic"; tag "Ensembl_canonical"; tag "GENCODE_Primary"; tag "appris_principal_1"; tag "CCDS"; ccdsid "CCDS15578.1"; havana_gene "OTTMUSG00000034843.1"; havana_transcript "OTTMUST00000088576.1";
chr1	HAVANA	exon	180800705	180800767	0	+	.	gene_id "ENSMUSG00000026519.17"; transcript_id "ENSMUST00000161523.8"; gene_type "protein_coding"; gene_name "Tmem63a"; transcript_type "protein_coding"; transcript_name "Tmem63a-205"; exon_number 22; exon_id "ENSMUSE00000160162.4"; level 2; protein_id "ENSMUSP00000124021.2"; transcript_support_level "1"; mgi_id "MGI:2384789"; tag "alternative_5_UTR"; tag "basic"; tag "appris_principal_1"; tag "CCDS"; ccdsid "CCDS15578.1"; havana_gene "OTTMUSG00000034843.1"; havana_transcript "OTTMUST00000088577.1";
chr1	HAVANA	CDS	180800705	180800767	0	+	0	gene_id "ENSMUSG00000026519.17"; transcript_id "ENSMUST00000161523.8"; gene_type "protein_coding"; gene_name "Tmem63a"; transcript_type "protein_coding"; transcript_name "Tmem63a-205"; exon_number 22; exon_id "ENSMUSE00000160162.4"; level 2; protein_id "ENSMUSP00000124021.2"; transcript_support_level "1"; mgi_id "MGI:2384789"; tag "alternative_5_UTR"; tag "basic"; tag "appris_principal_1"; tag "CCDS"; ccdsid "CCDS15578.1"; havana_gene "OTTMUSG00000034843.1"; havana_transcript "OTTMUST00000088577.1";
chr1	HAVANA	CDS	180801734	180801898	0	+	0	gene_id "ENSMUSG00000026519.17"; transcript_id "ENSMUST00000027800.15"; gene_type "protein_coding"; gene_name "Tmem63a"; transcript_type "protein_coding"; transcript_name "Tmem63a-201"; exon_number 23; exon_id "ENSMUSE00000860989.2"; level 2; protein_id "ENSMUSP00000027800.9"; transcript_support_level "1"; mgi_id "MGI:2384789"; tag "basic"; tag "Ensembl_canonical"; tag "GENCODE_Primary"; tag "appris_principal_1"; tag "CCDS"; ccdsid "CCDS15578.1"; havana_gene "OTTMUSG00000034843.1"; havana_transcript "OTTMUST00000088576.1";
chr1	HAVANA	CDS	180801734	180801898	0	+	0	gene_id "ENSMUSG00000026519.17"; transcript_id "ENSMUST00000161523.8"; gene_type "protein_coding"; gene_name "Tmem63a"; transcript_type "protein_coding"; transcript_name "Tmem63a-205"; exon_number 23; exon_id "ENSMUSE00000504918.4"; level 2; protein_id "ENSMUSP00000124021.2"; transcript_support_level "1"; mgi_id "MGI:2384789"; tag "alternative_5_UTR"; tag "basic"; tag "appris_principal_1"; tag "CCDS"; ccdsid "CCDS15578.1"; havana_gene "OTTMUSG00000034843.1"; havana_transcript "OTTMUST00000088577.1";
chr1	HAVANA	exon	180801734	180802668	0	+	.	gene_id "ENSMUSG00000026519.17"; transcript_id "ENSMUST00000161523.8"; gene_type "protein_coding"; gene_name "Tmem63a"; transcript_type "protein_coding"; transcript_name "Tmem63a-205"; exon_number 23; exon_id "ENSMUSE00000504918.4"; level 2; protein_id "ENSMUSP00000124021.2"; transcript_support_level "1"; mgi_id "MGI:2384789"; tag "alternative_5_UTR"; tag "basic"; tag "appris_principal_1"; tag "CCDS"; ccdsid "CCDS15578.1"; havana_gene "OTTMUSG00000034843.1"; havana_transcript "OTTMUST00000088577.1";
chr1	HAVANA	exon	180801734	180802677	0	+	.	gene_id "ENSMUSG00000026519.17"; transcript_id "ENSMUST00000027800.15"; gene_type "protein_coding"; gene_name "Tmem63a"; transcript_type "protein_coding"; transcript_name "Tmem63a-201"; exon_number 23; exon_id "ENSMUSE00000860989.2"; level 2; protein_id "ENSMUSP00000027800.9"; transcript_support_level "1"; mgi_id "MGI:2384789"; tag "basic"; tag "Ensembl_canonical"; tag "GENCODE_Primary"; tag "appris_principal_1"; tag "CCDS"; ccdsid "CCDS15578.1"; havana_gene "OTTMUSG00000034843.1"; havana_transcript "OTTMUST00000088576.1";
chr1	HAVANA	stop_codon	180801899	180801901	0	+	0	gene_id "ENSMUSG00000026519.17"; transcript_id "ENSMUST00000027800.15"; gene_type "protein_coding"; gene_name "Tmem63a"; transcript_type "protein_coding"; transcript_name "Tmem63a-201"; exon_number 23; exon_id "ENSMUSE00000860989.2"; level 2; protein_id "ENSMUSP00000027800.9"; transcript_support_level "1"; mgi_id "MGI:2384789"; tag "basic"; tag "Ensembl_canonical"; tag "GENCODE_Primary"; tag "appris_principal_1"; tag "CCDS"; ccdsid "CCDS15578.1"; havana_gene "OTTMUSG00000034843.1"; havana_transcript "OTTMUST00000088576.1";
chr1	HAVANA	stop_codon	180801899	180801901	0	+	0	gene_id "ENSMUSG00000026519.17"; transcript_id "ENSMUST00000161523.8"; gene_type "protein_coding"; gene_name "Tmem63a"; transcript_type "protein_coding"; transcript_name "Tmem63a-205"; exon_number 23; exon_id "ENSMUSE00000504918.4"; level 2; protein_id "ENSMUSP00000124021.2"; transcript_support_level "1"; mgi_id "MGI:2384789"; tag "alternative_5_UTR"; tag "basic"; tag "appris_principal_1"; tag "CCDS"; ccdsid "CCDS15578.1"; havana_gene "OTTMUSG00000034843.1"; havana_transcript "OTTMUST00000088577.1";
chr1	HAVANA	UTR	180801899	180802668	0	+	.	gene_id "ENSMUSG00000026519.17"; transcript_id "ENSMUST00000161523.8"; gene_type "protein_coding"; gene_name "Tmem63a"; transcript_type "protein_coding"; transcript_name "Tmem63a-205"; exon_number 23; exon_id "ENSMUSE00000504918.4"; level 2; protein_id "ENSMUSP00000124021.2"; transcript_support_level "1"; mgi_id "MGI:2384789"; tag "alternative_5_UTR"; tag "basic"; tag "appris_principal_1"; tag "CCDS"; ccdsid "CCDS15578.1"; havana_gene "OTTMUSG00000034843.1"; havana_transcript "OTTMUST00000088577.1";
chr1	HAVANA	UTR	180801899	180802677	0	+	.	gene_id "ENSMUSG00000026519.17"; transcript_id "ENSMUST00000027800.15"; gene_type "protein_coding"; gene_name "Tmem63a"; transcript_type "protein_coding"; transcript_name "Tmem63a-201"; exon_number 23; exon_id "ENSMUSE00000860989.2"; level 2; protein_id "ENSMUSP00000027800.9"; transcript_support_level "1"; mgi_id "MGI:2384789"; tag "basic"; tag "Ensembl_canonical"; tag "GENCODE_Primary"; tag "appris_principal_1"; tag "CCDS"; ccdsid "CCDS15578.1"; havana_gene "OTTMUSG00000034843.1"; havana_transcript "OTTMUST00000088576.1";
chr1	HAVANA	gene	180853843	180857294	0	+	.	gene_id "ENSMUSG00000102858.2"; gene_type "TEC"; gene_name "Gm37086"; level 2; mgi_id "MGI:5610314"; havana_gene "OTTMUSG00000050462.1";
chr1	HAVANA	transcript	180853843	180857294	0	+	.	gene_id "ENSMUSG00000102858.2"; transcript_id "ENSMUST00000193082.2"; gene_type "TEC"; gene_name "Gm37086"; transcript_type "TEC"; transcript_name "Gm37086-201"; level 2; transcript_support_level "NA"; mgi_id "MGI:5610314"; tag "basic"; tag "Ensembl_canonical"; tag "GENCODE_Primary"; havana_gene "OTTMUSG00000050462.1"; havana_transcript "OTTMUST00000128036.1";
chr1	HAVANA	exon	180853843	180857294	0	+	.	gene_id "ENSMUSG00000102858.2"; transcript_id "ENSMUST00000193082.2"; gene_type "TEC"; gene_name "Gm37086"; transcript_type "TEC"; transcript_name "Gm37086-201"; exon_number 1; exon_id "ENSMUSE00001344587.2"; level 2; transcript_support_level "NA"; mgi_id "MGI:5610314"; tag "basic"; tag "Ensembl_canonical"; tag "GENCODE_Primary"; havana_gene "OTTMUSG00000050462.1"; havana_transcript "OTTMUST00000128036.1";
chr1	sragcm37_es	exon	180863177	180863375	5.45733003005293	+	.	gene_id "ENSMUSG00000038768.9"; transcript_id "ENSMUSG00000038768.9_tx_2"; exon_id "chr1_180863177_180863375_+"; exonnum "1"; txlen "1933";
chr1	sragcm37_es	exon	180872046	180872165	0.0523843469958454	+	.	gene_id "ENSMUSG00000038768.9"; transcript_id "ENSMUSG00000038768.9_tx_3"; exon_id "chr1_180872046_180872165_+"; exonnum "1"; txlen "984";
chr1	sragcm37_es	exon	180872207	180872283	0.0239969034100493	+	.	gene_id "ENSMUSG00000038768.9"; transcript_id "ENSMUSG00000038768.9_tx_4"; exon_id "chr1_180872207_180872283_+"; exonnum "1"; txlen "941";
chr1	sragcm37_mid	exon	180872490	180872689	0.0523843469958454	+	.	gene_id "ENSMUSG00000038768.9"; transcript_id "ENSMUSG00000038768.9_tx_3"; exon_id "chr1_180872490_180872689_+"; exonnum "2"; txlen "984";
chr1	sragcm37_mid	exon	180872490	180872689	0.0239969034100493	+	.	gene_id "ENSMUSG00000038768.9"; transcript_id "ENSMUSG00000038768.9_tx_4"; exon_id "chr1_180872490_180872689_+"; exonnum "2"; txlen "941";
chr1	sragcm37_mid	exon	180872875	180872979	0.0523843469958454	+	.	gene_id "ENSMUSG00000038768.9"; transcript_id "ENSMUSG00000038768.9_tx_3"; exon_id "chr1_180872875_180872979_+"; exonnum "3"; txlen "984";
chr1	sragcm37_mid	exon	180872875	180872979	0.0239969034100493	+	.	gene_id "ENSMUSG00000038768.9"; transcript_id "ENSMUSG00000038768.9_tx_4"; exon_id "chr1_180872875_180872979_+"; exonnum "3"; txlen "941";
chr1	sragcm37_ss	exon	180874050	180874608	0.0523843469958454	+	.	gene_id "ENSMUSG00000038768.9"; transcript_id "ENSMUSG00000038768.9_tx_3"; exon_id "chr1_180874050_180874608_+"; exonnum "4"; txlen "984";
chr1	sragcm37_ss	exon	180874050	180874608	0.0239969034100493	+	.	gene_id "ENSMUSG00000038768.9"; transcript_id "ENSMUSG00000038768.9_tx_4"; exon_id "chr1_180874050_180874608_+"; exonnum "4"; txlen "941";
chr1	HAVANA	UTR	180878802	180878883	0	+	.	gene_id "ENSMUSG00000038768.9"; transcript_id "ENSMUST00000036819.7"; gene_type "protein_coding"; gene_name "Degs1l"; transcript_type "protein_coding"; transcript_name "Degs1l-201"; exon_number 1; exon_id "ENSMUSE00000306196.6"; level 1; protein_id "ENSMUSP00000042889.7"; transcript_support_level "1"; mgi_id "MGI:3588271"; tag "basic"; tag "Ensembl_canonical"; tag "GENCODE_Primary"; tag "appris_principal_1"; tag "exp_conf"; tag "CCDS"; ccdsid "CCDS35809.1"; havana_gene "OTTMUSG00000050463.1"; havana_transcript "OTTMUST00000128037.1";
chr1	HAVANA	exon	180878802	180878965	0	+	.	gene_id "ENSMUSG00000038768.9"; transcript_id "ENSMUST00000036819.7"; gene_type "protein_coding"; gene_name "Degs1l"; transcript_type "protein_coding"; transcript_name "Degs1l-201"; exon_number 1; exon_id "ENSMUSE00000306196.6"; level 1; protein_id "ENSMUSP00000042889.7"; transcript_support_level "1"; mgi_id "MGI:3588271"; tag "basic"; tag "Ensembl_canonical"; tag "GENCODE_Primary"; tag "appris_principal_1"; tag "exp_conf"; tag "CCDS"; ccdsid "CCDS35809.1"; havana_gene "OTTMUSG00000050463.1"; havana_transcript "OTTMUST00000128037.1";
chr1	HAVANA	gene	180878802	180888232	0	+	.	gene_id "ENSMUSG00000038768.9"; gene_type "protein_coding"; gene_name "Degs1l"; level 1; mgi_id "MGI:3588271"; havana_gene "OTTMUSG00000050463.1";
chr1	HAVANA	transcript	180878802	180888232	0	+	.	gene_id "ENSMUSG00000038768.9"; transcript_id "ENSMUST00000036819.7"; gene_type "protein_coding"; gene_name "Degs1l"; transcript_type "protein_coding"; transcript_name "Degs1l-201"; level 1; protein_id "ENSMUSP00000042889.7"; transcript_support_level "1"; mgi_id "MGI:3588271"; tag "basic"; tag "Ensembl_canonical"; tag "GENCODE_Primary"; tag "appris_principal_1"; tag "exp_conf"; tag "CCDS"; ccdsid "CCDS35809.1"; havana_gene "OTTMUSG00000050463.1"; havana_transcript "OTTMUST00000128037.1";
chr1	HAVANA	start_codon	180878884	180878886	0	+	0	gene_id "ENSMUSG00000038768.9"; transcript_id "ENSMUST00000036819.7"; gene_type "protein_coding"; gene_name "Degs1l"; transcript_type "protein_coding"; transcript_name "Degs1l-201"; exon_number 1; exon_id "ENSMUSE00000306196.6"; level 1; protein_id "ENSMUSP00000042889.7"; transcript_support_level "1"; mgi_id "MGI:3588271"; tag "basic"; tag "Ensembl_canonical"; tag "GENCODE_Primary"; tag "appris_principal_1"; tag "exp_conf"; tag "CCDS"; ccdsid "CCDS35809.1"; havana_gene "OTTMUSG00000050463.1"; havana_transcript "OTTMUST00000128037.1";
chr1	HAVANA	CDS	180878884	180878965	0	+	0	gene_id "ENSMUSG00000038768.9"; transcript_id "ENSMUST00000036819.7"; gene_type "protein_coding"; gene_name "Degs1l"; transcript_type "protein_coding"; transcript_name "Degs1l-201"; exon_number 1; exon_id "ENSMUSE00000306196.6"; level 1; protein_id "ENSMUSP00000042889.7"; transcript_support_level "1"; mgi_id "MGI:3588271"; tag "basic"; tag "Ensembl_canonical"; tag "GENCODE_Primary"; tag "appris_principal_1"; tag "exp_conf"; tag "CCDS"; ccdsid "CCDS35809.1"; havana_gene "OTTMUSG00000050463.1"; havana_transcript "OTTMUST00000128037.1";
chr1	HAVANA	exon	180882322	180883064	0	+	.	gene_id "ENSMUSG00000038768.9"; transcript_id "ENSMUST00000036819.7"; gene_type "protein_coding"; gene_name "Degs1l"; transcript_type "protein_coding"; transcript_name "Degs1l-201"; exon_number 2; exon_id "ENSMUSE00001042574.2"; level 1; protein_id "ENSMUSP00000042889.7"; transcript_support_level "1"; mgi_id "MGI:3588271"; tag "basic"; tag "Ensembl_canonical"; tag "GENCODE_Primary"; tag "appris_principal_1"; tag "exp_conf"; tag "CCDS"; ccdsid "CCDS35809.1"; havana_gene "OTTMUSG00000050463.1"; havana_transcript "OTTMUST00000128037.1";
chr1	HAVANA	CDS	180882322	180883064	0	+	2	gene_id "ENSMUSG00000038768.9"; transcript_id "ENSMUST00000036819.7"; gene_type "protein_coding"; gene_name "Degs1l"; transcript_type "protein_coding"; transcript_name "Degs1l-201"; exon_number 2; exon_id "ENSMUSE00001042574.2"; level 1; protein_id "ENSMUSP00000042889.7"; transcript_support_level "1"; mgi_id "MGI:3588271"; tag "basic"; tag "Ensembl_canonical"; tag "GENCODE_Primary"; tag "appris_principal_1"; tag "exp_conf"; tag "CCDS"; ccdsid "CCDS35809.1"; havana_gene "OTTMUSG00000050463.1"; havana_transcript "OTTMUST00000128037.1";
chr1	ENSEMBL_gcm37	exon	180882322	180883064	5.45733003005293	+	.	gene_id "ENSMUSG00000038768.9"; transcript_id "ENSMUSG00000038768.9_tx_2"; exon_id "chr1_180882322_180883064_+"; exonnum "2"; txlen "1933";
chr1	HAVANA	CDS	180887242	180887376	0	+	0	gene_id "ENSMUSG00000038768.9"; transcript_id "ENSMUST00000036819.7"; gene_type "protein_coding"; gene_name "Degs1l"; transcript_type "protein_coding"; transcript_name "Degs1l-201"; exon_number 3; exon_id "ENSMUSE00000306181.5"; level 1; protein_id "ENSMUSP00000042889.7"; transcript_support_level "1"; mgi_id "MGI:3588271"; tag "basic"; tag "Ensembl_canonical"; tag "GENCODE_Primary"; tag "appris_principal_1"; tag "exp_conf"; tag "CCDS"; ccdsid "CCDS35809.1"; havana_gene "OTTMUSG00000050463.1"; havana_transcript "OTTMUST00000128037.1";
chr1	HAVANA	exon	180887242	180888232	0	+	.	gene_id "ENSMUSG00000038768.9"; transcript_id "ENSMUST00000036819.7"; gene_type "protein_coding"; gene_name "Degs1l"; transcript_type "protein_coding"; transcript_name "Degs1l-201"; exon_number 3; exon_id "ENSMUSE00000306181.5"; level 1; protein_id "ENSMUSP00000042889.7"; transcript_support_level "1"; mgi_id "MGI:3588271"; tag "basic"; tag "Ensembl_canonical"; tag "GENCODE_Primary"; tag "appris_principal_1"; tag "exp_conf"; tag "CCDS"; ccdsid "CCDS35809.1"; havana_gene "OTTMUSG00000050463.1"; havana_transcript "OTTMUST00000128037.1";
chr1	ENSEMBL_gcm37	exon	180887242	180888232	5.45733003005293	+	.	gene_id "ENSMUSG00000038768.9"; transcript_id "ENSMUSG00000038768.9_tx_2"; exon_id "chr1_180887242_180888232_+"; exonnum "3"; txlen "1933";
chr1	HAVANA	stop_codon	180887377	180887379	0	+	0	gene_id "ENSMUSG00000038768.9"; transcript_id "ENSMUST00000036819.7"; gene_type "protein_coding"; gene_name "Degs1l"; transcript_type "protein_coding"; transcript_name "Degs1l-201"; exon_number 3; exon_id "ENSMUSE00000306181.5"; level 1; protein_id "ENSMUSP00000042889.7"; transcript_support_level "1"; mgi_id "MGI:3588271"; tag "basic"; tag "Ensembl_canonical"; tag "GENCODE_Primary"; tag "appris_principal_1"; tag "exp_conf"; tag "CCDS"; ccdsid "CCDS35809.1"; havana_gene "OTTMUSG00000050463.1"; havana_transcript "OTTMUST00000128037.1";
chr1	HAVANA	UTR	180887377	180888232	0	+	.	gene_id "ENSMUSG00000038768.9"; transcript_id "ENSMUST00000036819.7"; gene_type "protein_coding"; gene_name "Degs1l"; transcript_type "protein_coding"; transcript_name "Degs1l-201"; exon_number 3; exon_id "ENSMUSE00000306181.5"; level 1; protein_id "ENSMUSP00000042889.7"; transcript_support_level "1"; mgi_id "MGI:3588271"; tag "basic"; tag "Ensembl_canonical"; tag "GENCODE_Primary"; tag "appris_principal_1"; tag "exp_conf"; tag "CCDS"; ccdsid "CCDS35809.1"; havana_gene "OTTMUSG00000050463.1"; havana_transcript "OTTMUST00000128037.1";
chr1	sragcm37_es	exon	180888695	180888843	0.0433790177027815	+	.	gene_id "ENSMUSG00000103328.3"; transcript_id "ENSMUSG00000103328.3_tx_2"; exon_id "chr1_180888695_180888843_+"; exonnum "1"; txlen "607";
chr1	HAVANA	exon	180889584	180889676	0	+	.	gene_id "ENSMUSG00000103328.3"; transcript_id "ENSMUST00000298215.1"; gene_type "lncRNA"; gene_name "Gm37406"; transcript_type "lncRNA"; transcript_name "Gm37406-203"; exon_number 1; exon_id "ENSMUSE00001589529.1"; level 2; mgi_id "MGI:5610634"; tag "basic"; tag "TAGENE"; havana_gene "OTTMUSG00000050465.1";
chr1	HAVANA	transcript	180889584	180892534	0	+	.	gene_id "ENSMUSG00000103328.3"; transcript_id "ENSMUST00000298215.1"; gene_type "lncRNA"; gene_name "Gm37406"; transcript_type "lncRNA"; transcript_name "Gm37406-203"; level 2; mgi_id "MGI:5610634"; tag "basic"; tag "TAGENE"; havana_gene "OTTMUSG00000050465.1";
chr1	HAVANA	gene	180889584	180901877	0	+	.	gene_id "ENSMUSG00000103328.3"; gene_type "lncRNA"; gene_name "Gm37406"; level 2; mgi_id "MGI:5610634"; tag "overlapping_locus"; tag "overlaps_pseudogene"; havana_gene "OTTMUSG00000050465.1";
chr1	HAVANA	exon	180889595	180889676	0	+	.	gene_id "ENSMUSG00000103328.3"; transcript_id "ENSMUST00000192478.3"; gene_type "lncRNA"; gene_name "Gm37406"; transcript_type "lncRNA"; transcript_name "Gm37406-201"; exon_number 1; exon_id "ENSMUSE00001589531.1"; level 2; transcript_support_level "3"; mgi_id "MGI:5610634"; tag "basic"; tag "TAGENE"; havana_gene "OTTMUSG00000050465.1"; havana_transcript "OTTMUST00000128039.1";
chr1	HAVANA	transcript	180889595	180892533	0	+	.	gene_id "ENSMUSG00000103328.3"; transcript_id "ENSMUST00000192478.3"; gene_type "lncRNA"; gene_name "Gm37406"; transcript_type "lncRNA"; transcript_name "Gm37406-201"; level 2; transcript_support_level "3"; mgi_id "MGI:5610634"; tag "basic"; tag "TAGENE"; havana_gene "OTTMUSG00000050465.1"; havana_transcript "OTTMUST00000128039.1";
chr1	HAVANA	exon	180889622	180889676	0	+	.	gene_id "ENSMUSG00000103328.3"; transcript_id "ENSMUST00000298214.1"; gene_type "lncRNA"; gene_name "Gm37406"; transcript_type "lncRNA"; transcript_name "Gm37406-202"; exon_number 1; exon_id "ENSMUSE00001589536.1"; level 2; mgi_id "MGI:5610634"; tag "basic"; tag "Ensembl_canonical"; tag "GENCODE_Primary"; tag "TAGENE"; havana_gene "OTTMUSG00000050465.1";
chr1	HAVANA	transcript	180889622	180901877	0	+	.	gene_id "ENSMUSG00000103328.3"; transcript_id "ENSMUST00000298214.1"; gene_type "lncRNA"; gene_name "Gm37406"; transcript_type "lncRNA"; transcript_name "Gm37406-202"; level 2; mgi_id "MGI:5610634"; tag "basic"; tag "Ensembl_canonical"; tag "GENCODE_Primary"; tag "TAGENE"; havana_gene "OTTMUSG00000050465.1";
chr1	HAVANA	exon	180889628	180889750	0	+	.	gene_id "ENSMUSG00000103328.3"; transcript_id "ENSMUST00000298216.1"; gene_type "lncRNA"; gene_name "Gm37406"; transcript_type "lncRNA"; transcript_name "Gm37406-204"; exon_number 1; exon_id "ENSMUSE00001589537.1"; level 2; mgi_id "MGI:5610634"; tag "basic"; tag "TAGENE"; havana_gene "OTTMUSG00000050465.1";
chr1	HAVANA	transcript	180889628	180892040	0	+	.	gene_id "ENSMUSG00000103328.3"; transcript_id "ENSMUST00000298216.1"; gene_type "lncRNA"; gene_name "Gm37406"; transcript_type "lncRNA"; transcript_name "Gm37406-204"; level 2; mgi_id "MGI:5610634"; tag "basic"; tag "TAGENE"; havana_gene "OTTMUSG00000050465.1";
chr1	HAVANA	transcript	180889635	180890396	0	+	.	gene_id "ENSMUSG00000103328.3"; transcript_id "ENSMUST00000298217.1"; gene_type "lncRNA"; gene_name "Gm37406"; transcript_type "lncRNA"; transcript_name "Gm37406-205"; level 2; mgi_id "MGI:5610634"; tag "TAGENE"; havana_gene "OTTMUSG00000050465.1";
chr1	HAVANA	exon	180889635	180890396	0	+	.	gene_id "ENSMUSG00000103328.3"; transcript_id "ENSMUST00000298217.1"; gene_type "lncRNA"; gene_name "Gm37406"; transcript_type "lncRNA"; transcript_name "Gm37406-205"; exon_number 1; exon_id "ENSMUSE00001589528.1"; level 2; mgi_id "MGI:5610634"; tag "TAGENE"; havana_gene "OTTMUSG00000050465.1";
chr1	HAVANA	exon	180891583	180892040	0	+	.	gene_id "ENSMUSG00000103328.3"; transcript_id "ENSMUST00000298216.1"; gene_type "lncRNA"; gene_name "Gm37406"; transcript_type "lncRNA"; transcript_name "Gm37406-204"; exon_number 2; exon_id "ENSMUSE00001589535.1"; level 2; mgi_id "MGI:5610634"; tag "basic"; tag "TAGENE"; havana_gene "OTTMUSG00000050465.1";
chr1	ENSEMBL_gcm37	exon	180891583	180892040	0.0433790177027815	+	.	gene_id "ENSMUSG00000103328.3"; transcript_id "ENSMUSG00000103328.3_tx_2"; exon_id "chr1_180891583_180892040_+"; exonnum "2"; txlen "607";
chr1	HAVANA	exon	180891583	180892533	0	+	.	gene_id "ENSMUSG00000103328.3"; transcript_id "ENSMUST00000192478.3"; gene_type "lncRNA"; gene_name "Gm37406"; transcript_type "lncRNA"; transcript_name "Gm37406-201"; exon_number 2; exon_id "ENSMUSE00001589533.1"; level 2; transcript_support_level "3"; mgi_id "MGI:5610634"; tag "basic"; tag "TAGENE"; havana_gene "OTTMUSG00000050465.1"; havana_transcript "OTTMUST00000128039.1";
chr1	HAVANA	exon	180891586	180892534	0	+	.	gene_id "ENSMUSG00000103328.3"; transcript_id "ENSMUST00000298215.1"; gene_type "lncRNA"; gene_name "Gm37406"; transcript_type "lncRNA"; transcript_name "Gm37406-203"; exon_number 2; exon_id "ENSMUSE00001589532.1"; level 2; mgi_id "MGI:5610634"; tag "basic"; tag "TAGENE"; havana_gene "OTTMUSG00000050465.1";
chr1	HAVANA	exon	180895161	180895230	0	+	.	gene_id "ENSMUSG00000102219.2"; transcript_id "ENSMUST00000193613.2"; gene_type "transcribed_unprocessed_pseudogene"; gene_name "Gm6606"; transcript_type "transcribed_unprocessed_pseudogene"; transcript_name "Gm6606-201"; exon_number 1; exon_id "ENSMUSE00001341461.2"; level 2; transcript_support_level "NA"; mgi_id "MGI:3644763"; ont "PGO:0000005"; ont "PGO:0000019"; tag "basic"; tag "Ensembl_canonical"; tag "GENCODE_Primary"; havana_gene "OTTMUSG00000050466.1"; havana_transcript "OTTMUST00000128040.1";
chr1	HAVANA	gene	180895161	180904205	0	+	.	gene_id "ENSMUSG00000102219.2"; gene_type "transcribed_unprocessed_pseudogene"; gene_name "Gm6606"; level 2; mgi_id "MGI:3644763"; tag "overlapping_locus"; havana_gene "OTTMUSG00000050466.1";
chr1	HAVANA	transcript	180895161	180904205	0	+	.	gene_id "ENSMUSG00000102219.2"; transcript_id "ENSMUST00000193613.2"; gene_type "transcribed_unprocessed_pseudogene"; gene_name "Gm6606"; transcript_type "transcribed_unprocessed_pseudogene"; transcript_name "Gm6606-201"; level 2; transcript_support_level "NA"; mgi_id "MGI:3644763"; ont "PGO:0000005"; ont "PGO:0000019"; tag "basic"; tag "Ensembl_canonical"; tag "GENCODE_Primary"; havana_gene "OTTMUSG00000050466.1"; havana_transcript "OTTMUST00000128040.1";
chr1	HAVANA	exon	180900790	180900898	0	+	.	gene_id "ENSMUSG00000103328.3"; transcript_id "ENSMUST00000298214.1"; gene_type "lncRNA"; gene_name "Gm37406"; transcript_type "lncRNA"; transcript_name "Gm37406-202"; exon_number 2; exon_id "ENSMUSE00001589530.1"; level 2; mgi_id "MGI:5610634"; tag "basic"; tag "Ensembl_canonical"; tag "GENCODE_Primary"; tag "TAGENE"; havana_gene "OTTMUSG00000050465.1";
chr1	HAVANA	exon	180901755	180901877	0	+	.	gene_id "ENSMUSG00000103328.3"; transcript_id "ENSMUST00000298214.1"; gene_type "lncRNA"; gene_name "Gm37406"; transcript_type "lncRNA"; transcript_name "Gm37406-202"; exon_number 3; exon_id "ENSMUSE00001589534.1"; level 2; mgi_id "MGI:5610634"; tag "basic"; tag "Ensembl_canonical"; tag "GENCODE_Primary"; tag "TAGENE"; havana_gene "OTTMUSG00000050465.1";
chr1	HAVANA	exon	180901755	180902490	0	+	.	gene_id "ENSMUSG00000102219.2"; transcript_id "ENSMUST00000193613.2"; gene_type "transcribed_unprocessed_pseudogene"; gene_name "Gm6606"; transcript_type "transcribed_unprocessed_pseudogene"; transcript_name "Gm6606-201"; exon_number 2; exon_id "ENSMUSE00001345900.2"; level 2; transcript_support_level "NA"; mgi_id "MGI:3644763"; ont "PGO:0000005"; ont "PGO:0000019"; tag "basic"; tag "Ensembl_canonical"; tag "GENCODE_Primary"; havana_gene "OTTMUSG00000050466.1"; havana_transcript "OTTMUST00000128040.1";
chr1	HAVANA	exon	180904065	180904205	0	+	.	gene_id "ENSMUSG00000102219.2"; transcript_id "ENSMUST00000193613.2"; gene_type "transcribed_unprocessed_pseudogene"; gene_name "Gm6606"; transcript_type "transcribed_unprocessed_pseudogene"; transcript_name "Gm6606-201"; exon_number 3; exon_id "ENSMUSE00001344561.2"; level 2; transcript_support_level "NA"; mgi_id "MGI:3644763"; ont "PGO:0000005"; ont "PGO:0000019"; tag "basic"; tag "Ensembl_canonical"; tag "GENCODE_Primary"; havana_gene "OTTMUSG00000050466.1"; havana_transcript "OTTMUST00000128040.1";
chr1	HAVANA	gene	180918694	180919830	0	+	.	gene_id "ENSMUSG00000103178.2"; gene_type "processed_pseudogene"; gene_name "Fgfr3-ps"; level 2; mgi_id "MGI:109607"; havana_gene "OTTMUSG00000050468.1";
chr1	HAVANA	transcript	180918694	180919830	0	+	.	gene_id "ENSMUSG00000103178.2"; transcript_id "ENSMUST00000195511.2"; gene_type "processed_pseudogene"; gene_name "Fgfr3-ps"; transcript_type "processed_pseudogene"; transcript_name "Fgfr3-ps-201"; level 2; transcript_support_level "NA"; mgi_id "MGI:109607"; ont "PGO:0000004"; tag "basic"; tag "Ensembl_canonical"; tag "GENCODE_Primary"; havana_gene "OTTMUSG00000050468.1"; havana_transcript "OTTMUST00000128046.1";
chr1	HAVANA	exon	180918694	180919830	0	+	.	gene_id "ENSMUSG00000103178.2"; transcript_id "ENSMUST00000195511.2"; gene_type "processed_pseudogene"; gene_name "Fgfr3-ps"; transcript_type "processed_pseudogene"; transcript_name "Fgfr3-ps-201"; exon_number 1; exon_id "ENSMUSE00001342340.2"; level 2; transcript_support_level "NA"; mgi_id "MGI:109607"; ont "PGO:0000004"; tag "basic"; tag "Ensembl_canonical"; tag "GENCODE_Primary"; havana_gene "OTTMUSG00000050468.1"; havana_transcript "OTTMUST00000128046.1";
chr1	HAVANA	exon	180972258	180972466	0	+	.	gene_id "ENSMUSG00000062169.14"; transcript_id "ENSMUST00000193907.6"; gene_type "protein_coding"; gene_name "Cnih4"; transcript_type "protein_coding"; transcript_name "Cnih4-205"; exon_number 1; exon_id "ENSMUSE00001336480.2"; level 2; protein_id "ENSMUSP00000141442.2"; transcript_support_level "2"; mgi_id "MGI:1925828"; tag "basic"; havana_gene "OTTMUSG00000022153.1"; havana_transcript "OTTMUST00000128047.1";
chr1	HAVANA	UTR	180972258	180972466	0	+	.	gene_id "ENSMUSG00000062169.14"; transcript_id "ENSMUST00000193907.6"; gene_type "protein_coding"; gene_name "Cnih4"; transcript_type "protein_coding"; transcript_name "Cnih4-205"; exon_number 1; exon_id "ENSMUSE00001336480.2"; level 2; protein_id "ENSMUSP00000141442.2"; transcript_support_level "2"; mgi_id "MGI:1925828"; tag "basic"; havana_gene "OTTMUSG00000022153.1"; havana_transcript "OTTMUST00000128047.1";
chr1	HAVANA	transcript	180972258	180993813	0	+	.	gene_id "ENSMUSG00000062169.14"; transcript_id "ENSMUST00000193907.6"; gene_type "protein_coding"; gene_name "Cnih4"; transcript_type "protein_coding"; transcript_name "Cnih4-205"; level 2; protein_id "ENSMUSP00000141442.2"; transcript_support_level "2"; mgi_id "MGI:1925828"; tag "basic"; havana_gene "OTTMUSG00000022153.1"; havana_transcript "OTTMUST00000128047.1";
chr1	HAVANA	gene	180972258	180996559	0	+	.	gene_id "ENSMUSG00000062169.14"; gene_type "protein_coding"; gene_name "Cnih4"; level 2; mgi_id "MGI:1925828"; havana_gene "OTTMUSG00000022153.1";
chr1	HAVANA	UTR	180978496	180978557	0	+	.	gene_id "ENSMUSG00000062169.14"; transcript_id "ENSMUST00000134115.8"; gene_type "protein_coding"; gene_name "Cnih4"; transcript_type "protein_coding"; transcript_name "Cnih4-204"; exon_number 1; exon_id "ENSMUSE00000686560.2"; level 2; protein_id "ENSMUSP00000115772.2"; transcript_support_level "1"; mgi_id "MGI:1925828"; tag "basic"; tag "Ensembl_canonical"; tag "GENCODE_Primary"; tag "appris_principal_1"; tag "CCDS"; ccdsid "CCDS15582.1"; havana_gene "OTTMUSG00000022153.1"; havana_transcript "OTTMUST00000052605.1";
chr1	HAVANA	UTR	180978496	180978557	0	+	.	gene_id "ENSMUSG00000062169.14"; transcript_id "ENSMUST00000111059.2"; gene_type "protein_coding"; gene_name "Cnih4"; transcript_type "protein_coding"; transcript_name "Cnih4-203"; exon_number 1; exon_id "ENSMUSE00000686560.2"; level 2; protein_id "ENSMUSP00000106688.2"; transcript_support_level "1"; mgi_id "MGI:1925828"; tag "basic"; havana_gene "OTTMUSG00000022153.1"; havana_transcript "OTTMUST00000052608.1";
chr1	HAVANA	exon	180978496	180978626	0	+	.	gene_id "ENSMUSG00000062169.14"; transcript_id "ENSMUST00000134115.8"; gene_type "protein_coding"; gene_name "Cnih4"; transcript_type "protein_coding"; transcript_name "Cnih4-204"; exon_number 1; exon_id "ENSMUSE00000686560.2"; level 2; protein_id "ENSMUSP00000115772.2"; transcript_support_level "1"; mgi_id "MGI:1925828"; tag "basic"; tag "Ensembl_canonical"; tag "GENCODE_Primary"; tag "appris_principal_1"; tag "CCDS"; ccdsid "CCDS15582.1"; havana_gene "OTTMUSG00000022153.1"; havana_transcript "OTTMUST00000052605.1";
chr1	HAVANA	exon	180978496	180978626	0	+	.	gene_id "ENSMUSG00000062169.14"; transcript_id "ENSMUST00000111059.2"; gene_type "protein_coding"; gene_name "Cnih4"; transcript_type "protein_coding"; transcript_name "Cnih4-203"; exon_number 1; exon_id "ENSMUSE00000686560.2"; level 2; protein_id "ENSMUSP00000106688.2"; transcript_support_level "1"; mgi_id "MGI:1925828"; tag "basic"; havana_gene "OTTMUSG00000022153.1"; havana_transcript "OTTMUST00000052608.1";
chr1	HAVANA	transcript	180978496	180996559	0	+	.	gene_id "ENSMUSG00000062169.14"; transcript_id "ENSMUST00000134115.8"; gene_type "protein_coding"; gene_name "Cnih4"; transcript_type "protein_coding"; transcript_name "Cnih4-204"; level 2; protein_id "ENSMUSP00000115772.2"; transcript_support_level "1"; mgi_id "MGI:1925828"; tag "basic"; tag "Ensembl_canonical"; tag "GENCODE_Primary"; tag "appris_principal_1"; tag "CCDS"; ccdsid "CCDS15582.1"; havana_gene "OTTMUSG00000022153.1"; havana_transcript "OTTMUST00000052605.1";
chr1	HAVANA	transcript	180978496	180996559	0	+	.	gene_id "ENSMUSG00000062169.14"; transcript_id "ENSMUST00000111059.2"; gene_type "protein_coding"; gene_name "Cnih4"; transcript_type "protein_coding"; transcript_name "Cnih4-203"; level 2; protein_id "ENSMUSP00000106688.2"; transcript_support_level "1"; mgi_id "MGI:1925828"; tag "basic"; havana_gene "OTTMUSG00000022153.1"; havana_transcript "OTTMUST00000052608.1";
chr1	HAVANA	start_codon	180978558	180978560	0	+	0	gene_id "ENSMUSG00000062169.14"; transcript_id "ENSMUST00000134115.8"; gene_type "protein_coding"; gene_name "Cnih4"; transcript_type "protein_coding"; transcript_name "Cnih4-204"; exon_number 1; exon_id "ENSMUSE00000686560.2"; level 2; protein_id "ENSMUSP00000115772.2"; transcript_support_level "1"; mgi_id "MGI:1925828"; tag "basic"; tag "Ensembl_canonical"; tag "GENCODE_Primary"; tag "appris_principal_1"; tag "CCDS"; ccdsid "CCDS15582.1"; havana_gene "OTTMUSG00000022153.1"; havana_transcript "OTTMUST00000052605.1";
chr1	HAVANA	start_codon	180978558	180978560	0	+	0	gene_id "ENSMUSG00000062169.14"; transcript_id "ENSMUST00000111059.2"; gene_type "protein_coding"; gene_name "Cnih4"; transcript_type "protein_coding"; transcript_name "Cnih4-203"; exon_number 1; exon_id "ENSMUSE00000686560.2"; level 2; protein_id "ENSMUSP00000106688.2"; transcript_support_level "1"; mgi_id "MGI:1925828"; tag "basic"; havana_gene "OTTMUSG00000022153.1"; havana_transcript "OTTMUST00000052608.1";
chr1	HAVANA	CDS	180978558	180978626	0	+	0	gene_id "ENSMUSG00000062169.14"; transcript_id "ENSMUST00000134115.8"; gene_type "protein_coding"; gene_name "Cnih4"; transcript_type "protein_coding"; transcript_name "Cnih4-204"; exon_number 1; exon_id "ENSMUSE00000686560.2"; level 2; protein_id "ENSMUSP00000115772.2"; transcript_support_level "1"; mgi_id "MGI:1925828"; tag "basic"; tag "Ensembl_canonical"; tag "GENCODE_Primary"; tag "appris_principal_1"; tag "CCDS"; ccdsid "CCDS15582.1"; havana_gene "OTTMUSG00000022153.1"; havana_transcript "OTTMUST00000052605.1";
chr1	HAVANA	CDS	180978558	180978626	0	+	0	gene_id "ENSMUSG00000062169.14"; transcript_id "ENSMUST00000111059.2"; gene_type "protein_coding"; gene_name "Cnih4"; transcript_type "protein_coding"; transcript_name "Cnih4-203"; exon_number 1; exon_id "ENSMUSE00000686560.2"; level 2; protein_id "ENSMUSP00000106688.2"; transcript_support_level "1"; mgi_id "MGI:1925828"; tag "basic"; havana_gene "OTTMUSG00000022153.1"; havana_transcript "OTTMUST00000052608.1";
chr1	HAVANA	exon	180981300	180981368	0	+	.	gene_id "ENSMUSG00000062169.14"; transcript_id "ENSMUST00000134115.8"; gene_type "protein_coding"; gene_name "Cnih4"; transcript_type "protein_coding"; transcript_name "Cnih4-204"; exon_number 2; exon_id "ENSMUSE00000160146.2"; level 2; protein_id "ENSMUSP00000115772.2"; transcript_support_level "1"; mgi_id "MGI:1925828"; tag "basic"; tag "Ensembl_canonical"; tag "GENCODE_Primary"; tag "appris_principal_1"; tag "CCDS"; ccdsid "CCDS15582.1"; havana_gene "OTTMUSG00000022153.1"; havana_transcript "OTTMUST00000052605.1";
chr1	HAVANA	CDS	180981300	180981368	0	+	0	gene_id "ENSMUSG00000062169.14"; transcript_id "ENSMUST00000134115.8"; gene_type "protein_coding"; gene_name "Cnih4"; transcript_type "protein_coding"; transcript_name "Cnih4-204"; exon_number 2; exon_id "ENSMUSE00000160146.2"; level 2; protein_id "ENSMUSP00000115772.2"; transcript_support_level "1"; mgi_id "MGI:1925828"; tag "basic"; tag "Ensembl_canonical"; tag "GENCODE_Primary"; tag "appris_principal_1"; tag "CCDS"; ccdsid "CCDS15582.1"; havana_gene "OTTMUSG00000022153.1"; havana_transcript "OTTMUST00000052605.1";
chr1	HAVANA	exon	180981300	180981368	0	+	.	gene_id "ENSMUSG00000062169.14"; transcript_id "ENSMUST00000111059.2"; gene_type "protein_coding"; gene_name "Cnih4"; transcript_type "protein_coding"; transcript_name "Cnih4-203"; exon_number 2; exon_id "ENSMUSE00000160146.2"; level 2; protein_id "ENSMUSP00000106688.2"; transcript_support_level "1"; mgi_id "MGI:1925828"; tag "basic"; havana_gene "OTTMUSG00000022153.1"; havana_transcript "OTTMUST00000052608.1";
chr1	HAVANA	CDS	180981300	180981368	0	+	0	gene_id "ENSMUSG00000062169.14"; transcript_id "ENSMUST00000111059.2"; gene_type "protein_coding"; gene_name "Cnih4"; transcript_type "protein_coding"; transcript_name "Cnih4-203"; exon_number 2; exon_id "ENSMUSE00000160146.2"; level 2; protein_id "ENSMUSP00000106688.2"; transcript_support_level "1"; mgi_id "MGI:1925828"; tag "basic"; havana_gene "OTTMUSG00000022153.1"; havana_transcript "OTTMUST00000052608.1";
chr1	HAVANA	exon	180982303	180982469	0	+	.	gene_id "ENSMUSG00000062169.14"; transcript_id "ENSMUST00000075968.14"; gene_type "protein_coding"; gene_name "Cnih4"; transcript_type "protein_coding_CDS_not_defined"; transcript_name "Cnih4-201"; exon_number 1; exon_id "ENSMUSE00000785283.2"; level 2; transcript_support_level "3"; mgi_id "MGI:1925828"; havana_gene "OTTMUSG00000022153.1"; havana_transcript "OTTMUST00000052606.1";
chr1	HAVANA	transcript	180982303	180993946	0	+	.	gene_id "ENSMUSG00000062169.14"; transcript_id "ENSMUST00000075968.14"; gene_type "protein_coding"; gene_name "Cnih4"; transcript_type "protein_coding_CDS_not_defined"; transcript_name "Cnih4-201"; level 2; transcript_support_level "3"; mgi_id "MGI:1925828"; havana_gene "OTTMUSG00000022153.1"; havana_transcript "OTTMUST00000052606.1";
chr1	HAVANA	exon	180983285	180983536	0	+	.	gene_id "ENSMUSG00000062169.14"; transcript_id "ENSMUST00000111057.2"; gene_type "protein_coding"; gene_name "Cnih4"; transcript_type "retained_intron"; transcript_name "Cnih4-202"; exon_number 1; exon_id "ENSMUSE00000686556.2"; level 2; transcript_support_level "2"; mgi_id "MGI:1925828"; havana_gene "OTTMUSG00000022153.1"; havana_transcript "OTTMUST00000052607.1";
chr1	HAVANA	transcript	180983285	180993914	0	+	.	gene_id "ENSMUSG00000062169.14"; transcript_id "ENSMUST00000111057.2"; gene_type "protein_coding"; gene_name "Cnih4"; transcript_type "retained_intron"; transcript_name "Cnih4-202"; level 2; transcript_support_level "2"; mgi_id "MGI:1925828"; havana_gene "OTTMUSG00000022153.1"; havana_transcript "OTTMUST00000052607.1";
chr1	HAVANA	UTR	180983424	180983468	0	+	.	gene_id "ENSMUSG00000062169.14"; transcript_id "ENSMUST00000193907.6"; gene_type "protein_coding"; gene_name "Cnih4"; transcript_type "protein_coding"; transcript_name "Cnih4-205"; exon_number 2; exon_id "ENSMUSE00001342101.2"; level 2; protein_id "ENSMUSP00000141442.2"; transcript_support_level "2"; mgi_id "MGI:1925828"; tag "basic"; havana_gene "OTTMUSG00000022153.1"; havana_transcript "OTTMUST00000128047.1";
chr1	HAVANA	exon	180983424	180983536	0	+	.	gene_id "ENSMUSG00000062169.14"; transcript_id "ENSMUST00000193907.6"; gene_type "protein_coding"; gene_name "Cnih4"; transcript_type "protein_coding"; transcript_name "Cnih4-205"; exon_number 2; exon_id "ENSMUSE00001342101.2"; level 2; protein_id "ENSMUSP00000141442.2"; transcript_support_level "2"; mgi_id "MGI:1925828"; tag "basic"; havana_gene "OTTMUSG00000022153.1"; havana_transcript "OTTMUST00000128047.1";
chr1	HAVANA	exon	180983424	180983536	0	+	.	gene_id "ENSMUSG00000062169.14"; transcript_id "ENSMUST00000134115.8"; gene_type "protein_coding"; gene_name "Cnih4"; transcript_type "protein_coding"; transcript_name "Cnih4-204"; exon_number 3; exon_id "ENSMUSE00001206518.2"; level 2; protein_id "ENSMUSP00000115772.2"; transcript_support_level "1"; mgi_id "MGI:1925828"; tag "basic"; tag "Ensembl_canonical"; tag "GENCODE_Primary"; tag "appris_principal_1"; tag "CCDS"; ccdsid "CCDS15582.1"; havana_gene "OTTMUSG00000022153.1"; havana_transcript "OTTMUST00000052605.1";
chr1	HAVANA	CDS	180983424	180983536	0	+	0	gene_id "ENSMUSG00000062169.14"; transcript_id "ENSMUST00000134115.8"; gene_type "protein_coding"; gene_name "Cnih4"; transcript_type "protein_coding"; transcript_name "Cnih4-204"; exon_number 3; exon_id "ENSMUSE00001206518.2"; level 2; protein_id "ENSMUSP00000115772.2"; transcript_support_level "1"; mgi_id "MGI:1925828"; tag "basic"; tag "Ensembl_canonical"; tag "GENCODE_Primary"; tag "appris_principal_1"; tag "CCDS"; ccdsid "CCDS15582.1"; havana_gene "OTTMUSG00000022153.1"; havana_transcript "OTTMUST00000052605.1";
chr1	HAVANA	exon	180983424	180983536	0	+	.	gene_id "ENSMUSG00000062169.14"; transcript_id "ENSMUST00000111059.2"; gene_type "protein_coding"; gene_name "Cnih4"; transcript_type "protein_coding"; transcript_name "Cnih4-203"; exon_number 3; exon_id "ENSMUSE00001206518.2"; level 2; protein_id "ENSMUSP00000106688.2"; transcript_support_level "1"; mgi_id "MGI:1925828"; tag "basic"; havana_gene "OTTMUSG00000022153.1"; havana_transcript "OTTMUST00000052608.1";
chr1	HAVANA	CDS	180983424	180983536	0	+	0	gene_id "ENSMUSG00000062169.14"; transcript_id "ENSMUST00000111059.2"; gene_type "protein_coding"; gene_name "Cnih4"; transcript_type "protein_coding"; transcript_name "Cnih4-203"; exon_number 3; exon_id "ENSMUSE00001206518.2"; level 2; protein_id "ENSMUSP00000106688.2"; transcript_support_level "1"; mgi_id "MGI:1925828"; tag "basic"; havana_gene "OTTMUSG00000022153.1"; havana_transcript "OTTMUST00000052608.1";
chr1	HAVANA	exon	180983424	180983536	0	+	.	gene_id "ENSMUSG00000062169.14"; transcript_id "ENSMUST00000075968.14"; gene_type "protein_coding"; gene_name "Cnih4"; transcript_type "protein_coding_CDS_not_defined"; transcript_name "Cnih4-201"; exon_number 2; exon_id "ENSMUSE00001245541.2"; level 2; transcript_support_level "3"; mgi_id "MGI:1925828"; havana_gene "OTTMUSG00000022153.1"; havana_transcript "OTTMUST00000052606.1";
chr1	HAVANA	start_codon	180983469	180983471	0	+	0	gene_id "ENSMUSG00000062169.14"; transcript_id "ENSMUST00000193907.6"; gene_type "protein_coding"; gene_name "Cnih4"; transcript_type "protein_coding"; transcript_name "Cnih4-205"; exon_number 2; exon_id "ENSMUSE00001342101.2"; level 2; protein_id "ENSMUSP00000141442.2"; transcript_support_level "2"; mgi_id "MGI:1925828"; tag "basic"; havana_gene "OTTMUSG00000022153.1"; havana_transcript "OTTMUST00000128047.1";
chr1	HAVANA	CDS	180983469	180983536	0	+	0	gene_id "ENSMUSG00000062169.14"; transcript_id "ENSMUST00000193907.6"; gene_type "protein_coding"; gene_name "Cnih4"; transcript_type "protein_coding"; transcript_name "Cnih4-205"; exon_number 2; exon_id "ENSMUSE00001342101.2"; level 2; protein_id "ENSMUSP00000141442.2"; transcript_support_level "2"; mgi_id "MGI:1925828"; tag "basic"; havana_gene "OTTMUSG00000022153.1"; havana_transcript "OTTMUST00000128047.1";
chr1	HAVANA	exon	180989640	180989780	0	+	.	gene_id "ENSMUSG00000062169.14"; transcript_id "ENSMUST00000193907.6"; gene_type "protein_coding"; gene_name "Cnih4"; transcript_type "protein_coding"; transcript_name "Cnih4-205"; exon_number 3; exon_id "ENSMUSE00001277422.2"; level 2; protein_id "ENSMUSP00000141442.2"; transcript_support_level "2"; mgi_id "MGI:1925828"; tag "basic"; havana_gene "OTTMUSG00000022153.1"; havana_transcript "OTTMUST00000128047.1";
chr1	HAVANA	CDS	180989640	180989780	0	+	1	gene_id "ENSMUSG00000062169.14"; transcript_id "ENSMUST00000193907.6"; gene_type "protein_coding"; gene_name "Cnih4"; transcript_type "protein_coding"; transcript_name "Cnih4-205"; exon_number 3; exon_id "ENSMUSE00001277422.2"; level 2; protein_id "ENSMUSP00000141442.2"; transcript_support_level "2"; mgi_id "MGI:1925828"; tag "basic"; havana_gene "OTTMUSG00000022153.1"; havana_transcript "OTTMUST00000128047.1";
chr1	HAVANA	exon	180989640	180989780	0	+	.	gene_id "ENSMUSG00000062169.14"; transcript_id "ENSMUST00000134115.8"; gene_type "protein_coding"; gene_name "Cnih4"; transcript_type "protein_coding"; transcript_name "Cnih4-204"; exon_number 4; exon_id "ENSMUSE00001277422.2"; level 2; protein_id "ENSMUSP00000115772.2"; transcript_support_level "1"; mgi_id "MGI:1925828"; tag "basic"; tag "Ensembl_canonical"; tag "GENCODE_Primary"; tag "appris_principal_1"; tag "CCDS"; ccdsid "CCDS15582.1"; havana_gene "OTTMUSG00000022153.1"; havana_transcript "OTTMUST00000052605.1";
chr1	HAVANA	CDS	180989640	180989780	0	+	1	gene_id "ENSMUSG00000062169.14"; transcript_id "ENSMUST00000134115.8"; gene_type "protein_coding"; gene_name "Cnih4"; transcript_type "protein_coding"; transcript_name "Cnih4-204"; exon_number 4; exon_id "ENSMUSE00001277422.2"; level 2; protein_id "ENSMUSP00000115772.2"; transcript_support_level "1"; mgi_id "MGI:1925828"; tag "basic"; tag "Ensembl_canonical"; tag "GENCODE_Primary"; tag "appris_principal_1"; tag "CCDS"; ccdsid "CCDS15582.1"; havana_gene "OTTMUSG00000022153.1"; havana_transcript "OTTMUST00000052605.1";
chr1	HAVANA	exon	180989640	180989780	0	+	.	gene_id "ENSMUSG00000062169.14"; transcript_id "ENSMUST00000075968.14"; gene_type "protein_coding"; gene_name "Cnih4"; transcript_type "protein_coding_CDS_not_defined"; transcript_name "Cnih4-201"; exon_number 3; exon_id "ENSMUSE00001305577.2"; level 2; transcript_support_level "3"; mgi_id "MGI:1925828"; havana_gene "OTTMUSG00000022153.1"; havana_transcript "OTTMUST00000052606.1";
chr1	HAVANA	exon	180989640	180989780	0	+	.	gene_id "ENSMUSG00000062169.14"; transcript_id "ENSMUST00000111057.2"; gene_type "protein_coding"; gene_name "Cnih4"; transcript_type "retained_intron"; transcript_name "Cnih4-202"; exon_number 2; exon_id "ENSMUSE00001305577.2"; level 2; transcript_support_level "2"; mgi_id "MGI:1925828"; havana_gene "OTTMUSG00000022153.1"; havana_transcript "OTTMUST00000052607.1";
chr1	HAVANA	CDS	180993746	180993770	0	+	1	gene_id "ENSMUSG00000062169.14"; transcript_id "ENSMUST00000193907.6"; gene_type "protein_coding"; gene_name "Cnih4"; transcript_type "protein_coding"; transcript_name "Cnih4-205"; exon_number 4; exon_id "ENSMUSE00001343123.2"; level 2; protein_id "ENSMUSP00000141442.2"; transcript_support_level "2"; mgi_id "MGI:1925828"; tag "basic"; havana_gene "OTTMUSG00000022153.1"; havana_transcript "OTTMUST00000128047.1";
chr1	HAVANA	CDS	180993746	180993770	0	+	1	gene_id "ENSMUSG00000062169.14"; transcript_id "ENSMUST00000134115.8"; gene_type "protein_coding"; gene_name "Cnih4"; transcript_type "protein_coding"; transcript_name "Cnih4-204"; exon_number 5; exon_id "ENSMUSE00000686558.2"; level 2; protein_id "ENSMUSP00000115772.2"; transcript_support_level "1"; mgi_id "MGI:1925828"; tag "basic"; tag "Ensembl_canonical"; tag "GENCODE_Primary"; tag "appris_principal_1"; tag "CCDS"; ccdsid "CCDS15582.1"; havana_gene "OTTMUSG00000022153.1"; havana_transcript "OTTMUST00000052605.1";
chr1	HAVANA	CDS	180993746	180993770	0	+	1	gene_id "ENSMUSG00000062169.14"; transcript_id "ENSMUST00000111059.2"; gene_type "protein_coding"; gene_name "Cnih4"; transcript_type "protein_coding"; transcript_name "Cnih4-203"; exon_number 4; exon_id "ENSMUSE00000686558.2"; level 2; protein_id "ENSMUSP00000106688.2"; transcript_support_level "1"; mgi_id "MGI:1925828"; tag "basic"; havana_gene "OTTMUSG00000022153.1"; havana_transcript "OTTMUST00000052608.1";
chr1	HAVANA	exon	180993746	180993813	0	+	.	gene_id "ENSMUSG00000062169.14"; transcript_id "ENSMUST00000193907.6"; gene_type "protein_coding"; gene_name "Cnih4"; transcript_type "protein_coding"; transcript_name "Cnih4-205"; exon_number 4; exon_id "ENSMUSE00001343123.2"; level 2; protein_id "ENSMUSP00000141442.2"; transcript_support_level "2"; mgi_id "MGI:1925828"; tag "basic"; havana_gene "OTTMUSG00000022153.1"; havana_transcript "OTTMUST00000128047.1";
chr1	HAVANA	exon	180993746	180993914	0	+	.	gene_id "ENSMUSG00000062169.14"; transcript_id "ENSMUST00000111057.2"; gene_type "protein_coding"; gene_name "Cnih4"; transcript_type "retained_intron"; transcript_name "Cnih4-202"; exon_number 3; exon_id "ENSMUSE00000686555.2"; level 2; transcript_support_level "2"; mgi_id "MGI:1925828"; havana_gene "OTTMUSG00000022153.1"; havana_transcript "OTTMUST00000052607.1";
chr1	HAVANA	exon	180993746	180993946	0	+	.	gene_id "ENSMUSG00000062169.14"; transcript_id "ENSMUST00000075968.14"; gene_type "protein_coding"; gene_name "Cnih4"; transcript_type "protein_coding_CDS_not_defined"; transcript_name "Cnih4-201"; exon_number 4; exon_id "ENSMUSE00000591492.6"; level 2; transcript_support_level "3"; mgi_id "MGI:1925828"; havana_gene "OTTMUSG00000022153.1"; havana_transcript "OTTMUST00000052606.1";
chr1	HAVANA	exon	180993746	180996559	0	+	.	gene_id "ENSMUSG00000062169.14"; transcript_id "ENSMUST00000134115.8"; gene_type "protein_coding"; gene_name "Cnih4"; transcript_type "protein_coding"; transcript_name "Cnih4-204"; exon_number 5; exon_id "ENSMUSE00000686558.2"; level 2; protein_id "ENSMUSP00000115772.2"; transcript_support_level "1"; mgi_id "MGI:1925828"; tag "basic"; tag "Ensembl_canonical"; tag "GENCODE_Primary"; tag "appris_principal_1"; tag "CCDS"; ccdsid "CCDS15582.1"; havana_gene "OTTMUSG00000022153.1"; havana_transcript "OTTMUST00000052605.1";
chr1	HAVANA	exon	180993746	180996559	0	+	.	gene_id "ENSMUSG00000062169.14"; transcript_id "ENSMUST00000111059.2"; gene_type "protein_coding"; gene_name "Cnih4"; transcript_type "protein_coding"; transcript_name "Cnih4-203"; exon_number 4; exon_id "ENSMUSE00000686558.2"; level 2; protein_id "ENSMUSP00000106688.2"; transcript_support_level "1"; mgi_id "MGI:1925828"; tag "basic"; havana_gene "OTTMUSG00000022153.1"; havana_transcript "OTTMUST00000052608.1";
chr1	HAVANA	stop_codon	180993771	180993773	0	+	0	gene_id "ENSMUSG00000062169.14"; transcript_id "ENSMUST00000193907.6"; gene_type "protein_coding"; gene_name "Cnih4"; transcript_type "protein_coding"; transcript_name "Cnih4-205"; exon_number 4; exon_id "ENSMUSE00001343123.2"; level 2; protein_id "ENSMUSP00000141442.2"; transcript_support_level "2"; mgi_id "MGI:1925828"; tag "basic"; havana_gene "OTTMUSG00000022153.1"; havana_transcript "OTTMUST00000128047.1";
chr1	HAVANA	stop_codon	180993771	180993773	0	+	0	gene_id "ENSMUSG00000062169.14"; transcript_id "ENSMUST00000134115.8"; gene_type "protein_coding"; gene_name "Cnih4"; transcript_type "protein_coding"; transcript_name "Cnih4-204"; exon_number 5; exon_id "ENSMUSE00000686558.2"; level 2; protein_id "ENSMUSP00000115772.2"; transcript_support_level "1"; mgi_id "MGI:1925828"; tag "basic"; tag "Ensembl_canonical"; tag "GENCODE_Primary"; tag "appris_principal_1"; tag "CCDS"; ccdsid "CCDS15582.1"; havana_gene "OTTMUSG00000022153.1"; havana_transcript "OTTMUST00000052605.1";
chr1	HAVANA	stop_codon	180993771	180993773	0	+	0	gene_id "ENSMUSG00000062169.14"; transcript_id "ENSMUST00000111059.2"; gene_type "protein_coding"; gene_name "Cnih4"; transcript_type "protein_coding"; transcript_name "Cnih4-203"; exon_number 4; exon_id "ENSMUSE00000686558.2"; level 2; protein_id "ENSMUSP00000106688.2"; transcript_support_level "1"; mgi_id "MGI:1925828"; tag "basic"; havana_gene "OTTMUSG00000022153.1"; havana_transcript "OTTMUST00000052608.1";
chr1	HAVANA	UTR	180993771	180993813	0	+	.	gene_id "ENSMUSG00000062169.14"; transcript_id "ENSMUST00000193907.6"; gene_type "protein_coding"; gene_name "Cnih4"; transcript_type "protein_coding"; transcript_name "Cnih4-205"; exon_number 4; exon_id "ENSMUSE00001343123.2"; level 2; protein_id "ENSMUSP00000141442.2"; transcript_support_level "2"; mgi_id "MGI:1925828"; tag "basic"; havana_gene "OTTMUSG00000022153.1"; havana_transcript "OTTMUST00000128047.1";
chr1	HAVANA	UTR	180993771	180996559	0	+	.	gene_id "ENSMUSG00000062169.14"; transcript_id "ENSMUST00000134115.8"; gene_type "protein_coding"; gene_name "Cnih4"; transcript_type "protein_coding"; transcript_name "Cnih4-204"; exon_number 5; exon_id "ENSMUSE00000686558.2"; level 2; protein_id "ENSMUSP00000115772.2"; transcript_support_level "1"; mgi_id "MGI:1925828"; tag "basic"; tag "Ensembl_canonical"; tag "GENCODE_Primary"; tag "appris_principal_1"; tag "CCDS"; ccdsid "CCDS15582.1"; havana_gene "OTTMUSG00000022153.1"; havana_transcript "OTTMUST00000052605.1";
chr1	HAVANA	UTR	180993771	180996559	0	+	.	gene_id "ENSMUSG00000062169.14"; transcript_id "ENSMUST00000111059.2"; gene_type "protein_coding"; gene_name "Cnih4"; transcript_type "protein_coding"; transcript_name "Cnih4-203"; exon_number 4; exon_id "ENSMUSE00000686558.2"; level 2; protein_id "ENSMUSP00000106688.2"; transcript_support_level "1"; mgi_id "MGI:1925828"; tag "basic"; havana_gene "OTTMUSG00000022153.1"; havana_transcript "OTTMUST00000052608.1";
chr1	HAVANA	exon	181038297	181038411	0	+	.	gene_id "ENSMUSG00000120002.2"; transcript_id "ENSMUST00000363212.1"; gene_type "lncRNA"; gene_name "Gm57146"; transcript_type "lncRNA"; transcript_name "Gm57146-205"; exon_number 1; exon_id "ENSMUSE00001714828.1"; level 2; mgi_id "MGI:7338205"; tag "Ensembl_canonical"; tag "GENCODE_Primary"; tag "TAGENE";
chr1	HAVANA	transcript	181038297	181062297	0	+	.	gene_id "ENSMUSG00000120002.2"; transcript_id "ENSMUST00000363212.1"; gene_type "lncRNA"; gene_name "Gm57146"; transcript_type "lncRNA"; transcript_name "Gm57146-205"; level 2; mgi_id "MGI:7338205"; tag "Ensembl_canonical"; tag "GENCODE_Primary"; tag "TAGENE";
chr1	HAVANA	gene	181038297	181062445	0	+	.	gene_id "ENSMUSG00000120002.2"; gene_type "lncRNA"; gene_name "Gm57146"; level 2; mgi_id "MGI:7338205";
chr1	HAVANA	exon	181038355	181038411	0	+	.	gene_id "ENSMUSG00000120002.2"; transcript_id "ENSMUST00000363213.1"; gene_type "lncRNA"; gene_name "Gm57146"; transcript_type "lncRNA"; transcript_name "Gm57146-206"; exon_number 1; exon_id "ENSMUSE00001714814.1"; level 2; mgi_id "MGI:7338205"; tag "TAGENE";
chr1	HAVANA	transcript	181038355	181062297	0	+	.	gene_id "ENSMUSG00000120002.2"; transcript_id "ENSMUST00000363213.1"; gene_type "lncRNA"; gene_name "Gm57146"; transcript_type "lncRNA"; transcript_name "Gm57146-206"; level 2; mgi_id "MGI:7338205"; tag "TAGENE";
chr1	HAVANA	exon	181038368	181038411	0	+	.	gene_id "ENSMUSG00000120002.2"; transcript_id "ENSMUST00000363214.1"; gene_type "lncRNA"; gene_name "Gm57146"; transcript_type "lncRNA"; transcript_name "Gm57146-207"; exon_number 1; exon_id "ENSMUSE00001714842.1"; level 2; mgi_id "MGI:7338205"; tag "TAGENE";
chr1	HAVANA	transcript	181038368	181062292	0	+	.	gene_id "ENSMUSG00000120002.2"; transcript_id "ENSMUST00000363214.1"; gene_type "lncRNA"; gene_name "Gm57146"; transcript_type "lncRNA"; transcript_name "Gm57146-207"; level 2; mgi_id "MGI:7338205"; tag "TAGENE";
chr1	HAVANA	exon	181039126	181039288	0	+	.	gene_id "ENSMUSG00000120002.2"; transcript_id "ENSMUST00000363215.1"; gene_type "lncRNA"; gene_name "Gm57146"; transcript_type "lncRNA"; transcript_name "Gm57146-208"; exon_number 1; exon_id "ENSMUSE00001714802.1"; level 2; mgi_id "MGI:7338205"; tag "basic"; tag "TAGENE";
chr1	HAVANA	transcript	181039126	181062292	0	+	.	gene_id "ENSMUSG00000120002.2"; transcript_id "ENSMUST00000363215.1"; gene_type "lncRNA"; gene_name "Gm57146"; transcript_type "lncRNA"; transcript_name "Gm57146-208"; level 2; mgi_id "MGI:7338205"; tag "basic"; tag "TAGENE";
chr1	HAVANA	exon	181039445	181039611	0	+	.	gene_id "ENSMUSG00000120002.2"; transcript_id "ENSMUST00000363217.1"; gene_type "lncRNA"; gene_name "Gm57146"; transcript_type "lncRNA"; transcript_name "Gm57146-210"; exon_number 1; exon_id "ENSMUSE00001714801.1"; level 2; mgi_id "MGI:7338205"; tag "TAGENE";
chr1	HAVANA	transcript	181039445	181062292	0	+	.	gene_id "ENSMUSG00000120002.2"; transcript_id "ENSMUST00000363217.1"; gene_type "lncRNA"; gene_name "Gm57146"; transcript_type "lncRNA"; transcript_name "Gm57146-210"; level 2; mgi_id "MGI:7338205"; tag "TAGENE";
chr1	HAVANA	exon	181039454	181039611	0	+	.	gene_id "ENSMUSG00000120002.2"; transcript_id "ENSMUST00000242457.2"; gene_type "lncRNA"; gene_name "Gm57146"; transcript_type "lncRNA"; transcript_name "Gm57146-202"; exon_number 1; exon_id "ENSMUSE00001714831.1"; level 2; mgi_id "MGI:7338205"; tag "TAGENE";
chr1	HAVANA	transcript	181039454	181062297	0	+	.	gene_id "ENSMUSG00000120002.2"; transcript_id "ENSMUST00000242457.2"; gene_type "lncRNA"; gene_name "Gm57146"; transcript_type "lncRNA"; transcript_name "Gm57146-202"; level 2; mgi_id "MGI:7338205"; tag "TAGENE";
chr1	HAVANA	exon	181039457	181039611	0	+	.	gene_id "ENSMUSG00000120002.2"; transcript_id "ENSMUST00000363218.1"; gene_type "lncRNA"; gene_name "Gm57146"; transcript_type "lncRNA"; transcript_name "Gm57146-211"; exon_number 1; exon_id "ENSMUSE00001714835.1"; level 2; mgi_id "MGI:7338205"; tag "basic"; tag "TAGENE";
chr1	HAVANA	transcript	181039457	181062290	0	+	.	gene_id "ENSMUSG00000120002.2"; transcript_id "ENSMUST00000363218.1"; gene_type "lncRNA"; gene_name "Gm57146"; transcript_type "lncRNA"; transcript_name "Gm57146-211"; level 2; mgi_id "MGI:7338205"; tag "basic"; tag "TAGENE";
chr1	HAVANA	exon	181039491	181039611	0	+	.	gene_id "ENSMUSG00000120002.2"; transcript_id "ENSMUST00000363216.1"; gene_type "lncRNA"; gene_name "Gm57146"; transcript_type "lncRNA"; transcript_name "Gm57146-209"; exon_number 1; exon_id "ENSMUSE00001714840.1"; level 2; mgi_id "MGI:7338205"; tag "TAGENE";
chr1	HAVANA	transcript	181039491	181062445	0	+	.	gene_id "ENSMUSG00000120002.2"; transcript_id "ENSMUST00000363216.1"; gene_type "lncRNA"; gene_name "Gm57146"; transcript_type "lncRNA"; transcript_name "Gm57146-209"; level 2; mgi_id "MGI:7338205"; tag "TAGENE";
chr1	HAVANA	exon	181039508	181039611	0	+	.	gene_id "ENSMUSG00000120002.2"; transcript_id "ENSMUST00000240988.2"; gene_type "lncRNA"; gene_name "Gm57146"; transcript_type "lncRNA"; transcript_name "Gm57146-201"; exon_number 1; exon_id "ENSMUSE00001714789.1"; level 2; mgi_id "MGI:7338205"; tag "TAGENE";
chr1	HAVANA	transcript	181039508	181062292	0	+	.	gene_id "ENSMUSG00000120002.2"; transcript_id "ENSMUST00000240988.2"; gene_type "lncRNA"; gene_name "Gm57146"; transcript_type "lncRNA"; transcript_name "Gm57146-201"; level 2; mgi_id "MGI:7338205"; tag "TAGENE";
chr1	HAVANA	exon	181039516	181039611	0	+	.	gene_id "ENSMUSG00000120002.2"; transcript_id "ENSMUST00000363220.1"; gene_type "lncRNA"; gene_name "Gm57146"; transcript_type "lncRNA"; transcript_name "Gm57146-213"; exon_number 1; exon_id "ENSMUSE00001714797.1"; level 2; mgi_id "MGI:7338205"; tag "TAGENE";
chr1	HAVANA	exon	181039516	181039611	0	+	.	gene_id "ENSMUSG00000120002.2"; transcript_id "ENSMUST00000363219.1"; gene_type "lncRNA"; gene_name "Gm57146"; transcript_type "lncRNA"; transcript_name "Gm57146-212"; exon_number 1; exon_id "ENSMUSE00001714797.1"; level 2; mgi_id "MGI:7338205"; tag "TAGENE";
chr1	HAVANA	transcript	181039516	181062292	0	+	.	gene_id "ENSMUSG00000120002.2"; transcript_id "ENSMUST00000363220.1"; gene_type "lncRNA"; gene_name "Gm57146"; transcript_type "lncRNA"; transcript_name "Gm57146-213"; level 2; mgi_id "MGI:7338205"; tag "TAGENE";
chr1	HAVANA	transcript	181039516	181062332	0	+	.	gene_id "ENSMUSG00000120002.2"; transcript_id "ENSMUST00000363219.1"; gene_type "lncRNA"; gene_name "Gm57146"; transcript_type "lncRNA"; transcript_name "Gm57146-212"; level 2; mgi_id "MGI:7338205"; tag "TAGENE";
chr1	HAVANA	exon	181039535	181039611	0	+	.	gene_id "ENSMUSG00000120002.2"; transcript_id "ENSMUST00000363212.1"; gene_type "lncRNA"; gene_name "Gm57146"; transcript_type "lncRNA"; transcript_name "Gm57146-205"; exon_number 2; exon_id "ENSMUSE00001714841.1"; level 2; mgi_id "MGI:7338205"; tag "Ensembl_canonical"; tag "GENCODE_Primary"; tag "TAGENE";
chr1	HAVANA	exon	181039535	181039611	0	+	.	gene_id "ENSMUSG00000120002.2"; transcript_id "ENSMUST00000363215.1"; gene_type "lncRNA"; gene_name "Gm57146"; transcript_type "lncRNA"; transcript_name "Gm57146-208"; exon_number 2; exon_id "ENSMUSE00001714841.1"; level 2; mgi_id "MGI:7338205"; tag "basic"; tag "TAGENE";
chr1	ENSEMBL_gcm37	exon	181039535	181039611	0.207280397318905	+	.	gene_id "ENSMUSG00000120002.2"; transcript_id "ENSMUSG00000120002.2_tx_5"; exon_id "chr1_181039535_181039611_+"; exonnum "1"; txlen "610";
chr1	ENSEMBL_gcm37	exon	181039535	181039611	0.00495455024376171	+	.	gene_id "ENSMUSG00000120002.2"; transcript_id "ENSMUSG00000120002.2_tx_7"; exon_id "chr1_181039535_181039611_+"; exonnum "1"; txlen "1207";
chr1	HAVANA	exon	181039547	181039611	0	+	.	gene_id "ENSMUSG00000120002.2"; transcript_id "ENSMUST00000363221.1"; gene_type "lncRNA"; gene_name "Gm57146"; transcript_type "lncRNA"; transcript_name "Gm57146-214"; exon_number 1; exon_id "ENSMUSE00001714830.1"; level 2; mgi_id "MGI:7338205"; tag "TAGENE";
chr1	HAVANA	transcript	181039547	181062292	0	+	.	gene_id "ENSMUSG00000120002.2"; transcript_id "ENSMUST00000363221.1"; gene_type "lncRNA"; gene_name "Gm57146"; transcript_type "lncRNA"; transcript_name "Gm57146-214"; level 2; mgi_id "MGI:7338205"; tag "TAGENE";
chr1	HAVANA	exon	181039569	181039611	0	+	.	gene_id "ENSMUSG00000120002.2"; transcript_id "ENSMUST00000245007.2"; gene_type "lncRNA"; gene_name "Gm57146"; transcript_type "lncRNA"; transcript_name "Gm57146-203"; exon_number 1; exon_id "ENSMUSE00001714809.1"; level 2; mgi_id "MGI:7338205"; tag "TAGENE";
chr1	HAVANA	exon	181039569	181039611	0	+	.	gene_id "ENSMUSG00000120002.2"; transcript_id "ENSMUST00000363222.1"; gene_type "lncRNA"; gene_name "Gm57146"; transcript_type "lncRNA"; transcript_name "Gm57146-215"; exon_number 1; exon_id "ENSMUSE00001714809.1"; level 2; mgi_id "MGI:7338205"; tag "basic"; tag "TAGENE";
chr1	HAVANA	transcript	181039569	181060571	0	+	.	gene_id "ENSMUSG00000120002.2"; transcript_id "ENSMUST00000245007.2"; gene_type "lncRNA"; gene_name "Gm57146"; transcript_type "lncRNA"; transcript_name "Gm57146-203"; level 2; mgi_id "MGI:7338205"; tag "TAGENE";
chr1	HAVANA	transcript	181039569	181062292	0	+	.	gene_id "ENSMUSG00000120002.2"; transcript_id "ENSMUST00000363222.1"; gene_type "lncRNA"; gene_name "Gm57146"; transcript_type "lncRNA"; transcript_name "Gm57146-215"; level 2; mgi_id "MGI:7338205"; tag "basic"; tag "TAGENE";
chr1	HAVANA	exon	181039574	181039611	0	+	.	gene_id "ENSMUSG00000120002.2"; transcript_id "ENSMUST00000363232.1"; gene_type "lncRNA"; gene_name "Gm57146"; transcript_type "lncRNA"; transcript_name "Gm57146-225"; exon_number 1; exon_id "ENSMUSE00001714824.1"; level 2; mgi_id "MGI:7338205"; tag "basic"; tag "TAGENE";
chr1	HAVANA	transcript	181039574	181060571	0	+	.	gene_id "ENSMUSG00000120002.2"; transcript_id "ENSMUST00000363232.1"; gene_type "lncRNA"; gene_name "Gm57146"; transcript_type "lncRNA"; transcript_name "Gm57146-225"; level 2; mgi_id "MGI:7338205"; tag "basic"; tag "TAGENE";
chr1	HAVANA	exon	181039576	181039611	0	+	.	gene_id "ENSMUSG00000120002.2"; transcript_id "ENSMUST00000363224.1"; gene_type "lncRNA"; gene_name "Gm57146"; transcript_type "lncRNA"; transcript_name "Gm57146-217"; exon_number 1; exon_id "ENSMUSE00001488419.1"; level 2; mgi_id "MGI:7338205"; tag "TAGENE";
chr1	HAVANA	exon	181039576	181039611	0	+	.	gene_id "ENSMUSG00000120002.2"; transcript_id "ENSMUST00000246503.1"; gene_type "lncRNA"; gene_name "Gm57146"; transcript_type "lncRNA"; transcript_name "Gm57146-204"; exon_number 1; exon_id "ENSMUSE00001488419.1"; level 2; mgi_id "MGI:7338205"; tag "TAGENE";
chr1	HAVANA	exon	181039576	181039611	0	+	.	gene_id "ENSMUSG00000120002.2"; transcript_id "ENSMUST00000363223.1"; gene_type "lncRNA"; gene_name "Gm57146"; transcript_type "lncRNA"; transcript_name "Gm57146-216"; exon_number 1; exon_id "ENSMUSE00001488419.1"; level 2; mgi_id "MGI:7338205"; tag "TAGENE";
chr1	HAVANA	transcript	181039576	181062290	0	+	.	gene_id "ENSMUSG00000120002.2"; transcript_id "ENSMUST00000363224.1"; gene_type "lncRNA"; gene_name "Gm57146"; transcript_type "lncRNA"; transcript_name "Gm57146-217"; level 2; mgi_id "MGI:7338205"; tag "TAGENE";
chr1	HAVANA	transcript	181039576	181062292	0	+	.	gene_id "ENSMUSG00000120002.2"; transcript_id "ENSMUST00000246503.1"; gene_type "lncRNA"; gene_name "Gm57146"; transcript_type "lncRNA"; transcript_name "Gm57146-204"; level 2; mgi_id "MGI:7338205"; tag "TAGENE";
chr1	HAVANA	transcript	181039576	181062292	0	+	.	gene_id "ENSMUSG00000120002.2"; transcript_id "ENSMUST00000363223.1"; gene_type "lncRNA"; gene_name "Gm57146"; transcript_type "lncRNA"; transcript_name "Gm57146-216"; level 2; mgi_id "MGI:7338205"; tag "TAGENE";
chr1	HAVANA	exon	181039578	181039611	0	+	.	gene_id "ENSMUSG00000120002.2"; transcript_id "ENSMUST00000363233.1"; gene_type "lncRNA"; gene_name "Gm57146"; transcript_type "lncRNA"; transcript_name "Gm57146-226"; exon_number 1; exon_id "ENSMUSE00001714807.1"; level 2; mgi_id "MGI:7338205"; tag "TAGENE";
chr1	HAVANA	transcript	181039578	181060571	0	+	.	gene_id "ENSMUSG00000120002.2"; transcript_id "ENSMUST00000363233.1"; gene_type "lncRNA"; gene_name "Gm57146"; transcript_type "lncRNA"; transcript_name "Gm57146-226"; level 2; mgi_id "MGI:7338205"; tag "TAGENE";
chr1	HAVANA	exon	181039584	181039611	0	+	.	gene_id "ENSMUSG00000120002.2"; transcript_id "ENSMUST00000363225.1"; gene_type "lncRNA"; gene_name "Gm57146"; transcript_type "lncRNA"; transcript_name "Gm57146-218"; exon_number 1; exon_id "ENSMUSE00001714838.1"; level 2; mgi_id "MGI:7338205"; tag "TAGENE";
chr1	HAVANA	transcript	181039584	181062292	0	+	.	gene_id "ENSMUSG00000120002.2"; transcript_id "ENSMUST00000363225.1"; gene_type "lncRNA"; gene_name "Gm57146"; transcript_type "lncRNA"; transcript_name "Gm57146-218"; level 2; mgi_id "MGI:7338205"; tag "TAGENE";
chr1	HAVANA	exon	181039587	181039611	0	+	.	gene_id "ENSMUSG00000120002.2"; transcript_id "ENSMUST00000363227.1"; gene_type "lncRNA"; gene_name "Gm57146"; transcript_type "lncRNA"; transcript_name "Gm57146-220"; exon_number 1; exon_id "ENSMUSE00001714833.1"; level 2; mgi_id "MGI:7338205"; tag "TAGENE";
chr1	HAVANA	transcript	181039587	181062290	0	+	.	gene_id "ENSMUSG00000120002.2"; transcript_id "ENSMUST00000363227.1"; gene_type "lncRNA"; gene_name "Gm57146"; transcript_type "lncRNA"; transcript_name "Gm57146-220"; level 2; mgi_id "MGI:7338205"; tag "TAGENE";
chr1	HAVANA	exon	181039589	181039611	0	+	.	gene_id "ENSMUSG00000120002.2"; transcript_id "ENSMUST00000363226.1"; gene_type "lncRNA"; gene_name "Gm57146"; transcript_type "lncRNA"; transcript_name "Gm57146-219"; exon_number 1; exon_id "ENSMUSE00001714793.1"; level 2; mgi_id "MGI:7338205"; tag "TAGENE";
chr1	HAVANA	transcript	181039589	181062292	0	+	.	gene_id "ENSMUSG00000120002.2"; transcript_id "ENSMUST00000363226.1"; gene_type "lncRNA"; gene_name "Gm57146"; transcript_type "lncRNA"; transcript_name "Gm57146-219"; level 2; mgi_id "MGI:7338205"; tag "TAGENE";
chr1	HAVANA	exon	181039591	181039611	0	+	.	gene_id "ENSMUSG00000120002.2"; transcript_id "ENSMUST00000363228.1"; gene_type "lncRNA"; gene_name "Gm57146"; transcript_type "lncRNA"; transcript_name "Gm57146-221"; exon_number 1; exon_id "ENSMUSE00001714786.1"; level 2; mgi_id "MGI:7338205"; tag "TAGENE";
chr1	HAVANA	transcript	181039591	181062290	0	+	.	gene_id "ENSMUSG00000120002.2"; transcript_id "ENSMUST00000363228.1"; gene_type "lncRNA"; gene_name "Gm57146"; transcript_type "lncRNA"; transcript_name "Gm57146-221"; level 2; mgi_id "MGI:7338205"; tag "TAGENE";
chr1	HAVANA	exon	181039640	181039664	0	+	.	gene_id "ENSMUSG00000120002.2"; transcript_id "ENSMUST00000363238.1"; gene_type "lncRNA"; gene_name "Gm57146"; transcript_type "lncRNA"; transcript_name "Gm57146-231"; exon_number 1; exon_id "ENSMUSE00001714827.1"; level 2; mgi_id "MGI:7338205"; tag "basic"; tag "TAGENE";
chr1	HAVANA	transcript	181039640	181042924	0	+	.	gene_id "ENSMUSG00000120002.2"; transcript_id "ENSMUST00000363238.1"; gene_type "lncRNA"; gene_name "Gm57146"; transcript_type "lncRNA"; transcript_name "Gm57146-231"; level 2; mgi_id "MGI:7338205"; tag "basic"; tag "TAGENE";
chr1	HAVANA	exon	181039781	181040242	0	+	.	gene_id "ENSMUSG00000120002.2"; transcript_id "ENSMUST00000363229.1"; gene_type "lncRNA"; gene_name "Gm57146"; transcript_type "lncRNA"; transcript_name "Gm57146-222"; exon_number 1; exon_id "ENSMUSE00001714812.1"; level 2; mgi_id "MGI:7338205"; tag "TAGENE";
chr1	HAVANA	transcript	181039781	181062292	0	+	.	gene_id "ENSMUSG00000120002.2"; transcript_id "ENSMUST00000363229.1"; gene_type "lncRNA"; gene_name "Gm57146"; transcript_type "lncRNA"; transcript_name "Gm57146-222"; level 2; mgi_id "MGI:7338205"; tag "TAGENE";
chr1	HAVANA	exon	181039875	181040277	0	+	.	gene_id "ENSMUSG00000120002.2"; transcript_id "ENSMUST00000363230.1"; gene_type "lncRNA"; gene_name "Gm57146"; transcript_type "lncRNA"; transcript_name "Gm57146-223"; exon_number 1; exon_id "ENSMUSE00001714834.1"; level 2; mgi_id "MGI:7338205"; tag "TAGENE";
chr1	HAVANA	transcript	181039875	181062292	0	+	.	gene_id "ENSMUSG00000120002.2"; transcript_id "ENSMUST00000363230.1"; gene_type "lncRNA"; gene_name "Gm57146"; transcript_type "lncRNA"; transcript_name "Gm57146-223"; level 2; mgi_id "MGI:7338205"; tag "TAGENE";
chr1	HAVANA	exon	181039882	181040242	0	+	.	gene_id "ENSMUSG00000120002.2"; transcript_id "ENSMUST00000363240.1"; gene_type "lncRNA"; gene_name "Gm57146"; transcript_type "lncRNA"; transcript_name "Gm57146-233"; exon_number 1; exon_id "ENSMUSE00001714816.1"; level 2; mgi_id "MGI:7338205"; tag "TAGENE";
chr1	HAVANA	exon	181039882	181040277	0	+	.	gene_id "ENSMUSG00000120002.2"; transcript_id "ENSMUST00000363239.1"; gene_type "lncRNA"; gene_name "Gm57146"; transcript_type "lncRNA"; transcript_name "Gm57146-232"; exon_number 1; exon_id "ENSMUSE00001714822.1"; level 2; mgi_id "MGI:7338205"; tag "TAGENE";
chr1	HAVANA	transcript	181039882	181042921	0	+	.	gene_id "ENSMUSG00000120002.2"; transcript_id "ENSMUST00000363240.1"; gene_type "lncRNA"; gene_name "Gm57146"; transcript_type "lncRNA"; transcript_name "Gm57146-233"; level 2; mgi_id "MGI:7338205"; tag "TAGENE";
chr1	HAVANA	transcript	181039882	181042924	0	+	.	gene_id "ENSMUSG00000120002.2"; transcript_id "ENSMUST00000363239.1"; gene_type "lncRNA"; gene_name "Gm57146"; transcript_type "lncRNA"; transcript_name "Gm57146-232"; level 2; mgi_id "MGI:7338205"; tag "TAGENE";
chr1	HAVANA	exon	181040056	181040242	0	+	.	gene_id "ENSMUSG00000120002.2"; transcript_id "ENSMUST00000246503.1"; gene_type "lncRNA"; gene_name "Gm57146"; transcript_type "lncRNA"; transcript_name "Gm57146-204"; exon_number 2; exon_id "ENSMUSE00001488420.1"; level 2; mgi_id "MGI:7338205"; tag "TAGENE";
chr1	HAVANA	exon	181040056	181040242	0	+	.	gene_id "ENSMUSG00000120002.2"; transcript_id "ENSMUST00000363238.1"; gene_type "lncRNA"; gene_name "Gm57146"; transcript_type "lncRNA"; transcript_name "Gm57146-231"; exon_number 2; exon_id "ENSMUSE00001488420.1"; level 2; mgi_id "MGI:7338205"; tag "basic"; tag "TAGENE";
chr1	sragcm37_mid	exon	181040056	181040277	0.00495455024376171	+	.	gene_id "ENSMUSG00000120002.2"; transcript_id "ENSMUSG00000120002.2_tx_7"; exon_id "chr1_181040056_181040277_+"; exonnum "2"; txlen "1207";
chr1	HAVANA	exon	181040063	181040277	0	+	.	gene_id "ENSMUSG00000120002.2"; transcript_id "ENSMUST00000363231.1"; gene_type "lncRNA"; gene_name "Gm57146"; transcript_type "lncRNA"; transcript_name "Gm57146-224"; exon_number 1; exon_id "ENSMUSE00001714832.1"; level 2; mgi_id "MGI:7338205"; tag "basic"; tag "TAGENE";
chr1	HAVANA	transcript	181040063	181062290	0	+	.	gene_id "ENSMUSG00000120002.2"; transcript_id "ENSMUST00000363231.1"; gene_type "lncRNA"; gene_name "Gm57146"; transcript_type "lncRNA"; transcript_name "Gm57146-224"; level 2; mgi_id "MGI:7338205"; tag "basic"; tag "TAGENE";
chr1	HAVANA	exon	181040102	181040242	0	+	.	gene_id "ENSMUSG00000120002.2"; transcript_id "ENSMUST00000363236.1"; gene_type "lncRNA"; gene_name "Gm57146"; transcript_type "lncRNA"; transcript_name "Gm57146-229"; exon_number 1; exon_id "ENSMUSE00001714804.1"; level 2; mgi_id "MGI:7338205"; tag "TAGENE";
chr1	HAVANA	transcript	181040102	181051484	0	+	.	gene_id "ENSMUSG00000120002.2"; transcript_id "ENSMUST00000363236.1"; gene_type "lncRNA"; gene_name "Gm57146"; transcript_type "lncRNA"; transcript_name "Gm57146-229"; level 2; mgi_id "MGI:7338205"; tag "TAGENE";
chr1	HAVANA	exon	181042741	181042921	0	+	.	gene_id "ENSMUSG00000120002.2"; transcript_id "ENSMUST00000363240.1"; gene_type "lncRNA"; gene_name "Gm57146"; transcript_type "lncRNA"; transcript_name "Gm57146-233"; exon_number 2; exon_id "ENSMUSE00001714839.1"; level 2; mgi_id "MGI:7338205"; tag "TAGENE";
chr1	HAVANA	exon	181042741	181042924	0	+	.	gene_id "ENSMUSG00000120002.2"; transcript_id "ENSMUST00000363238.1"; gene_type "lncRNA"; gene_name "Gm57146"; transcript_type "lncRNA"; transcript_name "Gm57146-231"; exon_number 3; exon_id "ENSMUSE00001714811.1"; level 2; mgi_id "MGI:7338205"; tag "basic"; tag "TAGENE";
chr1	HAVANA	exon	181042741	181042924	0	+	.	gene_id "ENSMUSG00000120002.2"; transcript_id "ENSMUST00000363239.1"; gene_type "lncRNA"; gene_name "Gm57146"; transcript_type "lncRNA"; transcript_name "Gm57146-232"; exon_number 2; exon_id "ENSMUSE00001714811.1"; level 2; mgi_id "MGI:7338205"; tag "TAGENE";
chr1	HAVANA	exon	181044109	181044247	0	+	.	gene_id "ENSMUSG00000120002.2"; transcript_id "ENSMUST00000363234.1"; gene_type "lncRNA"; gene_name "Gm57146"; transcript_type "lncRNA"; transcript_name "Gm57146-227"; exon_number 1; exon_id "ENSMUSE00001714820.1"; level 2; mgi_id "MGI:7338205"; tag "TAGENE";
chr1	HAVANA	transcript	181044109	181062291	0	+	.	gene_id "ENSMUSG00000120002.2"; transcript_id "ENSMUST00000363234.1"; gene_type "lncRNA"; gene_name "Gm57146"; transcript_type "lncRNA"; transcript_name "Gm57146-227"; level 2; mgi_id "MGI:7338205"; tag "TAGENE";
chr1	HAVANA	exon	181044118	181044247	0	+	.	gene_id "ENSMUSG00000120002.2"; transcript_id "ENSMUST00000363235.1"; gene_type "lncRNA"; gene_name "Gm57146"; transcript_type "lncRNA"; transcript_name "Gm57146-228"; exon_number 1; exon_id "ENSMUSE00001714806.1"; level 2; mgi_id "MGI:7338205"; tag "TAGENE";
chr1	HAVANA	transcript	181044118	181062292	0	+	.	gene_id "ENSMUSG00000120002.2"; transcript_id "ENSMUST00000363235.1"; gene_type "lncRNA"; gene_name "Gm57146"; transcript_type "lncRNA"; transcript_name "Gm57146-228"; level 2; mgi_id "MGI:7338205"; tag "TAGENE";
chr1	HAVANA	exon	181046454	181046596	0	+	.	gene_id "ENSMUSG00000120002.2"; transcript_id "ENSMUST00000363227.1"; gene_type "lncRNA"; gene_name "Gm57146"; transcript_type "lncRNA"; transcript_name "Gm57146-220"; exon_number 2; exon_id "ENSMUSE00001714810.1"; level 2; mgi_id "MGI:7338205"; tag "TAGENE";
chr1	HAVANA	exon	181046454	181046596	0	+	.	gene_id "ENSMUSG00000120002.2"; transcript_id "ENSMUST00000363231.1"; gene_type "lncRNA"; gene_name "Gm57146"; transcript_type "lncRNA"; transcript_name "Gm57146-224"; exon_number 2; exon_id "ENSMUSE00001714810.1"; level 2; mgi_id "MGI:7338205"; tag "basic"; tag "TAGENE";
chr1	HAVANA	exon	181046454	181046596	0	+	.	gene_id "ENSMUSG00000120002.2"; transcript_id "ENSMUST00000363234.1"; gene_type "lncRNA"; gene_name "Gm57146"; transcript_type "lncRNA"; transcript_name "Gm57146-227"; exon_number 2; exon_id "ENSMUSE00001714810.1"; level 2; mgi_id "MGI:7338205"; tag "TAGENE";
chr1	HAVANA	exon	181046454	181046596	0	+	.	gene_id "ENSMUSG00000120002.2"; transcript_id "ENSMUST00000363235.1"; gene_type "lncRNA"; gene_name "Gm57146"; transcript_type "lncRNA"; transcript_name "Gm57146-228"; exon_number 2; exon_id "ENSMUSE00001714810.1"; level 2; mgi_id "MGI:7338205"; tag "TAGENE";
chr1	ENSEMBL_gcm37	exon	181046454	181046596	0.207280397318905	+	.	gene_id "ENSMUSG00000120002.2"; transcript_id "ENSMUSG00000120002.2_tx_5"; exon_id "chr1_181046454_181046596_+"; exonnum "2"; txlen "610";
chr1	ENSEMBL_gcm37	exon	181046454	181046596	0.00495455024376171	+	.	gene_id "ENSMUSG00000120002.2"; transcript_id "ENSMUSG00000120002.2_tx_7"; exon_id "chr1_181046454_181046596_+"; exonnum "3"; txlen "1207";
chr1	HAVANA	exon	181050397	181050478	0	+	.	gene_id "ENSMUSG00000120002.2"; transcript_id "ENSMUST00000363221.1"; gene_type "lncRNA"; gene_name "Gm57146"; transcript_type "lncRNA"; transcript_name "Gm57146-214"; exon_number 2; exon_id "ENSMUSE00001714829.1"; level 2; mgi_id "MGI:7338205"; tag "TAGENE";
chr1	HAVANA	exon	181050397	181050478	0	+	.	gene_id "ENSMUSG00000120002.2"; transcript_id "ENSMUST00000363228.1"; gene_type "lncRNA"; gene_name "Gm57146"; transcript_type "lncRNA"; transcript_name "Gm57146-221"; exon_number 2; exon_id "ENSMUSE00001714829.1"; level 2; mgi_id "MGI:7338205"; tag "TAGENE";
chr1	HAVANA	exon	181050397	181050478	0	+	.	gene_id "ENSMUSG00000120002.2"; transcript_id "ENSMUST00000363231.1"; gene_type "lncRNA"; gene_name "Gm57146"; transcript_type "lncRNA"; transcript_name "Gm57146-224"; exon_number 3; exon_id "ENSMUSE00001714829.1"; level 2; mgi_id "MGI:7338205"; tag "basic"; tag "TAGENE";
chr1	HAVANA	exon	181050397	181050478	0	+	.	gene_id "ENSMUSG00000120002.2"; transcript_id "ENSMUST00000363236.1"; gene_type "lncRNA"; gene_name "Gm57146"; transcript_type "lncRNA"; transcript_name "Gm57146-229"; exon_number 2; exon_id "ENSMUSE00001714829.1"; level 2; mgi_id "MGI:7338205"; tag "TAGENE";
chr1	HAVANA	exon	181050397	181050478	0	+	.	gene_id "ENSMUSG00000120002.2"; transcript_id "ENSMUST00000363235.1"; gene_type "lncRNA"; gene_name "Gm57146"; transcript_type "lncRNA"; transcript_name "Gm57146-228"; exon_number 3; exon_id "ENSMUSE00001714829.1"; level 2; mgi_id "MGI:7338205"; tag "TAGENE";
chr1	ENSEMBL_gcm37	exon	181050397	181050478	0.207280397318905	+	.	gene_id "ENSMUSG00000120002.2"; transcript_id "ENSMUSG00000120002.2_tx_5"; exon_id "chr1_181050397_181050478_+"; exonnum "3"; txlen "610";
chr1	ENSEMBL_gcm37	exon	181050397	181050478	0.00495455024376171	+	.	gene_id "ENSMUSG00000120002.2"; transcript_id "ENSMUSG00000120002.2_tx_7"; exon_id "chr1_181050397_181050478_+"; exonnum "4"; txlen "1207";
chr1	sragcm37_ss	exon	181050885	181051192	0.207280397318905	+	.	gene_id "ENSMUSG00000120002.2"; transcript_id "ENSMUSG00000120002.2_tx_5"; exon_id "chr1_181050885_181051192_+"; exonnum "4"; txlen "610";
chr1	HAVANA	exon	181051345	181051484	0	+	.	gene_id "ENSMUSG00000120002.2"; transcript_id "ENSMUST00000363236.1"; gene_type "lncRNA"; gene_name "Gm57146"; transcript_type "lncRNA"; transcript_name "Gm57146-229"; exon_number 3; exon_id "ENSMUSE00001714805.1"; level 2; mgi_id "MGI:7338205"; tag "TAGENE";
chr1	HAVANA	gene	181053551	181056063	0	+	.	gene_id "ENSMUSG00000054135.3"; gene_type "lncRNA"; gene_name "A430110L20Rik"; level 2; mgi_id "MGI:3036249"; havana_gene "OTTMUSG00000042507.1";
chr1	HAVANA	transcript	181053551	181056063	0	+	.	gene_id "ENSMUSG00000054135.3"; transcript_id "ENSMUST00000181680.2"; gene_type "lncRNA"; gene_name "A430110L20Rik"; transcript_type "lncRNA"; transcript_name "A430110L20Rik-202"; level 2; transcript_support_level "NA"; mgi_id "MGI:3036249"; tag "basic"; tag "Ensembl_canonical"; tag "GENCODE_Primary"; havana_gene "OTTMUSG00000042507.1"; havana_transcript "OTTMUST00000112096.1";
chr1	HAVANA	exon	181053551	181056063	0	+	.	gene_id "ENSMUSG00000054135.3"; transcript_id "ENSMUST00000181680.2"; gene_type "lncRNA"; gene_name "A430110L20Rik"; transcript_type "lncRNA"; transcript_name "A430110L20Rik-202"; exon_number 1; exon_id "ENSMUSE00001172751.2"; level 2; transcript_support_level "NA"; mgi_id "MGI:3036249"; tag "basic"; tag "Ensembl_canonical"; tag "GENCODE_Primary"; havana_gene "OTTMUSG00000042507.1"; havana_transcript "OTTMUST00000112096.1";
chr1	ENSEMBL	transcript	181053641	181056055	0	+	.	gene_id "ENSMUSG00000054135.3"; transcript_id "ENSMUST00000066988.2"; gene_type "lncRNA"; gene_name "A430110L20Rik"; transcript_type "lncRNA"; transcript_name "A430110L20Rik-201"; level 3; transcript_support_level "NA"; mgi_id "MGI:3036249"; havana_gene "OTTMUSG00000042507.1";
chr1	ENSEMBL	exon	181053641	181056055	0	+	.	gene_id "ENSMUSG00000054135.3"; transcript_id "ENSMUST00000066988.2"; gene_type "lncRNA"; gene_name "A430110L20Rik"; transcript_type "lncRNA"; transcript_name "A430110L20Rik-201"; exon_number 1; exon_id "ENSMUSE00000440497.2"; level 3; transcript_support_level "NA"; mgi_id "MGI:3036249"; havana_gene "OTTMUSG00000042507.1";
chr1	HAVANA	exon	181057669	181057789	0	+	.	gene_id "ENSMUSG00000120002.2"; transcript_id "ENSMUST00000363222.1"; gene_type "lncRNA"; gene_name "Gm57146"; transcript_type "lncRNA"; transcript_name "Gm57146-215"; exon_number 2; exon_id "ENSMUSE00001714796.1"; level 2; mgi_id "MGI:7338205"; tag "basic"; tag "TAGENE";
chr1	HAVANA	exon	181058563	181059123	0	+	.	gene_id "ENSMUSG00000120002.2"; transcript_id "ENSMUST00000363237.1"; gene_type "lncRNA"; gene_name "Gm57146"; transcript_type "lncRNA"; transcript_name "Gm57146-230"; exon_number 1; exon_id "ENSMUSE00001714799.1"; level 2; mgi_id "MGI:7338205"; tag "TAGENE";
chr1	HAVANA	transcript	181058563	181062292	0	+	.	gene_id "ENSMUSG00000120002.2"; transcript_id "ENSMUST00000363237.1"; gene_type "lncRNA"; gene_name "Gm57146"; transcript_type "lncRNA"; transcript_name "Gm57146-230"; level 2; mgi_id "MGI:7338205"; tag "TAGENE";
chr1	HAVANA	exon	181059525	181060571	0	+	.	gene_id "ENSMUSG00000120002.2"; transcript_id "ENSMUST00000245007.2"; gene_type "lncRNA"; gene_name "Gm57146"; transcript_type "lncRNA"; transcript_name "Gm57146-203"; exon_number 2; exon_id "ENSMUSE00001484907.1"; level 2; mgi_id "MGI:7338205"; tag "TAGENE";
chr1	HAVANA	exon	181059616	181060571	0	+	.	gene_id "ENSMUSG00000120002.2"; transcript_id "ENSMUST00000363232.1"; gene_type "lncRNA"; gene_name "Gm57146"; transcript_type "lncRNA"; transcript_name "Gm57146-225"; exon_number 2; exon_id "ENSMUSE00001714821.1"; level 2; mgi_id "MGI:7338205"; tag "basic"; tag "TAGENE";
chr1	HAVANA	exon	181059721	181059847	0	+	.	gene_id "ENSMUSG00000120002.2"; transcript_id "ENSMUST00000363215.1"; gene_type "lncRNA"; gene_name "Gm57146"; transcript_type "lncRNA"; transcript_name "Gm57146-208"; exon_number 3; exon_id "ENSMUSE00001714823.1"; level 2; mgi_id "MGI:7338205"; tag "basic"; tag "TAGENE";
chr1	HAVANA	exon	181059721	181060571	0	+	.	gene_id "ENSMUSG00000120002.2"; transcript_id "ENSMUST00000363233.1"; gene_type "lncRNA"; gene_name "Gm57146"; transcript_type "lncRNA"; transcript_name "Gm57146-226"; exon_number 2; exon_id "ENSMUSE00001714837.1"; level 2; mgi_id "MGI:7338205"; tag "TAGENE";
chr1	HAVANA	exon	181059975	181060126	0	+	.	gene_id "ENSMUSG00000120002.2"; transcript_id "ENSMUST00000363218.1"; gene_type "lncRNA"; gene_name "Gm57146"; transcript_type "lncRNA"; transcript_name "Gm57146-211"; exon_number 2; exon_id "ENSMUSE00001714818.1"; level 2; mgi_id "MGI:7338205"; tag "basic"; tag "TAGENE";
chr1	HAVANA	exon	181059996	181060126	0	+	.	gene_id "ENSMUSG00000120002.2"; transcript_id "ENSMUST00000363215.1"; gene_type "lncRNA"; gene_name "Gm57146"; transcript_type "lncRNA"; transcript_name "Gm57146-208"; exon_number 4; exon_id "ENSMUSE00001714794.1"; level 2; mgi_id "MGI:7338205"; tag "basic"; tag "TAGENE";
chr1	HAVANA	exon	181060065	181060126	0	+	.	gene_id "ENSMUSG00000120002.2"; transcript_id "ENSMUST00000363241.1"; gene_type "lncRNA"; gene_name "Gm57146"; transcript_type "lncRNA"; transcript_name "Gm57146-234"; exon_number 1; exon_id "ENSMUSE00001714788.1"; level 2; mgi_id "MGI:7338205"; tag "TAGENE";
chr1	HAVANA	transcript	181060065	181062292	0	+	.	gene_id "ENSMUSG00000120002.2"; transcript_id "ENSMUST00000363241.1"; gene_type "lncRNA"; gene_name "Gm57146"; transcript_type "lncRNA"; transcript_name "Gm57146-234"; level 2; mgi_id "MGI:7338205"; tag "TAGENE";
chr1	HAVANA	exon	181060068	181060126	0	+	.	gene_id "ENSMUSG00000120002.2"; transcript_id "ENSMUST00000363242.1"; gene_type "lncRNA"; gene_name "Gm57146"; transcript_type "lncRNA"; transcript_name "Gm57146-235"; exon_number 1; exon_id "ENSMUSE00001714815.1"; level 2; mgi_id "MGI:7338205"; tag "TAGENE";
chr1	HAVANA	transcript	181060068	181062292	0	+	.	gene_id "ENSMUSG00000120002.2"; transcript_id "ENSMUST00000363242.1"; gene_type "lncRNA"; gene_name "Gm57146"; transcript_type "lncRNA"; transcript_name "Gm57146-235"; level 2; mgi_id "MGI:7338205"; tag "TAGENE";
chr1	HAVANA	exon	181060785	181060880	0	+	.	gene_id "ENSMUSG00000120002.2"; transcript_id "ENSMUST00000363212.1"; gene_type "lncRNA"; gene_name "Gm57146"; transcript_type "lncRNA"; transcript_name "Gm57146-205"; exon_number 3; exon_id "ENSMUSE00001714836.1"; level 2; mgi_id "MGI:7338205"; tag "Ensembl_canonical"; tag "GENCODE_Primary"; tag "TAGENE";
chr1	HAVANA	exon	181060785	181060880	0	+	.	gene_id "ENSMUSG00000120002.2"; transcript_id "ENSMUST00000363213.1"; gene_type "lncRNA"; gene_name "Gm57146"; transcript_type "lncRNA"; transcript_name "Gm57146-206"; exon_number 2; exon_id "ENSMUSE00001714836.1"; level 2; mgi_id "MGI:7338205"; tag "TAGENE";
chr1	HAVANA	exon	181060785	181060880	0	+	.	gene_id "ENSMUSG00000120002.2"; transcript_id "ENSMUST00000363214.1"; gene_type "lncRNA"; gene_name "Gm57146"; transcript_type "lncRNA"; transcript_name "Gm57146-207"; exon_number 2; exon_id "ENSMUSE00001714836.1"; level 2; mgi_id "MGI:7338205"; tag "TAGENE";
chr1	HAVANA	exon	181060785	181060880	0	+	.	gene_id "ENSMUSG00000120002.2"; transcript_id "ENSMUST00000363215.1"; gene_type "lncRNA"; gene_name "Gm57146"; transcript_type "lncRNA"; transcript_name "Gm57146-208"; exon_number 5; exon_id "ENSMUSE00001714836.1"; level 2; mgi_id "MGI:7338205"; tag "basic"; tag "TAGENE";
chr1	HAVANA	exon	181060785	181060880	0	+	.	gene_id "ENSMUSG00000120002.2"; transcript_id "ENSMUST00000363217.1"; gene_type "lncRNA"; gene_name "Gm57146"; transcript_type "lncRNA"; transcript_name "Gm57146-210"; exon_number 2; exon_id "ENSMUSE00001714836.1"; level 2; mgi_id "MGI:7338205"; tag "TAGENE";
chr1	HAVANA	exon	181060785	181060880	0	+	.	gene_id "ENSMUSG00000120002.2"; transcript_id "ENSMUST00000363218.1"; gene_type "lncRNA"; gene_name "Gm57146"; transcript_type "lncRNA"; transcript_name "Gm57146-211"; exon_number 3; exon_id "ENSMUSE00001714836.1"; level 2; mgi_id "MGI:7338205"; tag "basic"; tag "TAGENE";
chr1	HAVANA	exon	181060785	181060880	0	+	.	gene_id "ENSMUSG00000120002.2"; transcript_id "ENSMUST00000363216.1"; gene_type "lncRNA"; gene_name "Gm57146"; transcript_type "lncRNA"; transcript_name "Gm57146-209"; exon_number 2; exon_id "ENSMUSE00001714836.1"; level 2; mgi_id "MGI:7338205"; tag "TAGENE";
chr1	HAVANA	exon	181060785	181060880	0	+	.	gene_id "ENSMUSG00000120002.2"; transcript_id "ENSMUST00000363219.1"; gene_type "lncRNA"; gene_name "Gm57146"; transcript_type "lncRNA"; transcript_name "Gm57146-212"; exon_number 2; exon_id "ENSMUSE00001714836.1"; level 2; mgi_id "MGI:7338205"; tag "TAGENE";
chr1	HAVANA	exon	181060785	181060880	0	+	.	gene_id "ENSMUSG00000120002.2"; transcript_id "ENSMUST00000363222.1"; gene_type "lncRNA"; gene_name "Gm57146"; transcript_type "lncRNA"; transcript_name "Gm57146-215"; exon_number 3; exon_id "ENSMUSE00001714836.1"; level 2; mgi_id "MGI:7338205"; tag "basic"; tag "TAGENE";
chr1	HAVANA	exon	181060785	181060880	0	+	.	gene_id "ENSMUSG00000120002.2"; transcript_id "ENSMUST00000363225.1"; gene_type "lncRNA"; gene_name "Gm57146"; transcript_type "lncRNA"; transcript_name "Gm57146-218"; exon_number 2; exon_id "ENSMUSE00001714836.1"; level 2; mgi_id "MGI:7338205"; tag "TAGENE";
chr1	HAVANA	exon	181060785	181060880	0	+	.	gene_id "ENSMUSG00000120002.2"; transcript_id "ENSMUST00000363226.1"; gene_type "lncRNA"; gene_name "Gm57146"; transcript_type "lncRNA"; transcript_name "Gm57146-219"; exon_number 2; exon_id "ENSMUSE00001714836.1"; level 2; mgi_id "MGI:7338205"; tag "TAGENE";
chr1	HAVANA	exon	181060785	181060880	0	+	.	gene_id "ENSMUSG00000120002.2"; transcript_id "ENSMUST00000363229.1"; gene_type "lncRNA"; gene_name "Gm57146"; transcript_type "lncRNA"; transcript_name "Gm57146-222"; exon_number 2; exon_id "ENSMUSE00001714836.1"; level 2; mgi_id "MGI:7338205"; tag "TAGENE";
chr1	HAVANA	exon	181060785	181060880	0	+	.	gene_id "ENSMUSG00000120002.2"; transcript_id "ENSMUST00000363235.1"; gene_type "lncRNA"; gene_name "Gm57146"; transcript_type "lncRNA"; transcript_name "Gm57146-228"; exon_number 4; exon_id "ENSMUSE00001714836.1"; level 2; mgi_id "MGI:7338205"; tag "TAGENE";
chr1	HAVANA	exon	181060785	181060880	0	+	.	gene_id "ENSMUSG00000120002.2"; transcript_id "ENSMUST00000363241.1"; gene_type "lncRNA"; gene_name "Gm57146"; transcript_type "lncRNA"; transcript_name "Gm57146-234"; exon_number 2; exon_id "ENSMUSE00001714836.1"; level 2; mgi_id "MGI:7338205"; tag "TAGENE";
chr1	ENSEMBL_gcm37	exon	181060785	181060880	0.00495455024376171	+	.	gene_id "ENSMUSG00000120002.2"; transcript_id "ENSMUSG00000120002.2_tx_7"; exon_id "chr1_181060785_181060880_+"; exonnum "5"; txlen "1207";
chr1	HAVANA	exon	181061388	181061701	0	+	.	gene_id "ENSMUSG00000120002.2"; transcript_id "ENSMUST00000363243.1"; gene_type "lncRNA"; gene_name "Gm57146"; transcript_type "lncRNA"; transcript_name "Gm57146-236"; exon_number 1; exon_id "ENSMUSE00001714795.1"; level 2; mgi_id "MGI:7338205"; tag "TAGENE";
chr1	HAVANA	transcript	181061388	181062310	0	+	.	gene_id "ENSMUSG00000120002.2"; transcript_id "ENSMUST00000363243.1"; gene_type "lncRNA"; gene_name "Gm57146"; transcript_type "lncRNA"; transcript_name "Gm57146-236"; level 2; mgi_id "MGI:7338205"; tag "TAGENE";
chr1	HAVANA	exon	181061420	181061701	0	+	.	gene_id "ENSMUSG00000120002.2"; transcript_id "ENSMUST00000363244.1"; gene_type "lncRNA"; gene_name "Gm57146"; transcript_type "lncRNA"; transcript_name "Gm57146-237"; exon_number 1; exon_id "ENSMUSE00001714798.1"; level 2; mgi_id "MGI:7338205"; tag "TAGENE";
chr1	HAVANA	transcript	181061420	181062292	0	+	.	gene_id "ENSMUSG00000120002.2"; transcript_id "ENSMUST00000363244.1"; gene_type "lncRNA"; gene_name "Gm57146"; transcript_type "lncRNA"; transcript_name "Gm57146-237"; level 2; mgi_id "MGI:7338205"; tag "TAGENE";
chr1	HAVANA	exon	181061441	181061701	0	+	.	gene_id "ENSMUSG00000120002.2"; transcript_id "ENSMUST00000363214.1"; gene_type "lncRNA"; gene_name "Gm57146"; transcript_type "lncRNA"; transcript_name "Gm57146-207"; exon_number 3; exon_id "ENSMUSE00001478850.1"; level 2; mgi_id "MGI:7338205"; tag "TAGENE";
chr1	HAVANA	exon	181061441	181061701	0	+	.	gene_id "ENSMUSG00000120002.2"; transcript_id "ENSMUST00000242457.2"; gene_type "lncRNA"; gene_name "Gm57146"; transcript_type "lncRNA"; transcript_name "Gm57146-202"; exon_number 2; exon_id "ENSMUSE00001478850.1"; level 2; mgi_id "MGI:7338205"; tag "TAGENE";
chr1	HAVANA	exon	181061441	181061701	0	+	.	gene_id "ENSMUSG00000120002.2"; transcript_id "ENSMUST00000363218.1"; gene_type "lncRNA"; gene_name "Gm57146"; transcript_type "lncRNA"; transcript_name "Gm57146-211"; exon_number 4; exon_id "ENSMUSE00001478850.1"; level 2; mgi_id "MGI:7338205"; tag "basic"; tag "TAGENE";
chr1	HAVANA	exon	181061441	181061701	0	+	.	gene_id "ENSMUSG00000120002.2"; transcript_id "ENSMUST00000363219.1"; gene_type "lncRNA"; gene_name "Gm57146"; transcript_type "lncRNA"; transcript_name "Gm57146-212"; exon_number 3; exon_id "ENSMUSE00001478850.1"; level 2; mgi_id "MGI:7338205"; tag "TAGENE";
chr1	HAVANA	exon	181061441	181061701	0	+	.	gene_id "ENSMUSG00000120002.2"; transcript_id "ENSMUST00000363221.1"; gene_type "lncRNA"; gene_name "Gm57146"; transcript_type "lncRNA"; transcript_name "Gm57146-214"; exon_number 3; exon_id "ENSMUSE00001478850.1"; level 2; mgi_id "MGI:7338205"; tag "TAGENE";
chr1	HAVANA	exon	181061441	181061701	0	+	.	gene_id "ENSMUSG00000120002.2"; transcript_id "ENSMUST00000363224.1"; gene_type "lncRNA"; gene_name "Gm57146"; transcript_type "lncRNA"; transcript_name "Gm57146-217"; exon_number 2; exon_id "ENSMUSE00001478850.1"; level 2; mgi_id "MGI:7338205"; tag "TAGENE";
chr1	HAVANA	exon	181061441	181061701	0	+	.	gene_id "ENSMUSG00000120002.2"; transcript_id "ENSMUST00000246503.1"; gene_type "lncRNA"; gene_name "Gm57146"; transcript_type "lncRNA"; transcript_name "Gm57146-204"; exon_number 3; exon_id "ENSMUSE00001478850.1"; level 2; mgi_id "MGI:7338205"; tag "TAGENE";
chr1	HAVANA	exon	181061441	181061701	0	+	.	gene_id "ENSMUSG00000120002.2"; transcript_id "ENSMUST00000363227.1"; gene_type "lncRNA"; gene_name "Gm57146"; transcript_type "lncRNA"; transcript_name "Gm57146-220"; exon_number 3; exon_id "ENSMUSE00001478850.1"; level 2; mgi_id "MGI:7338205"; tag "TAGENE";
chr1	HAVANA	exon	181061441	181061701	0	+	.	gene_id "ENSMUSG00000120002.2"; transcript_id "ENSMUST00000363230.1"; gene_type "lncRNA"; gene_name "Gm57146"; transcript_type "lncRNA"; transcript_name "Gm57146-223"; exon_number 2; exon_id "ENSMUSE00001478850.1"; level 2; mgi_id "MGI:7338205"; tag "TAGENE";
chr1	HAVANA	exon	181061441	181061701	0	+	.	gene_id "ENSMUSG00000120002.2"; transcript_id "ENSMUST00000363231.1"; gene_type "lncRNA"; gene_name "Gm57146"; transcript_type "lncRNA"; transcript_name "Gm57146-224"; exon_number 4; exon_id "ENSMUSE00001478850.1"; level 2; mgi_id "MGI:7338205"; tag "basic"; tag "TAGENE";
chr1	HAVANA	exon	181061441	181061701	0	+	.	gene_id "ENSMUSG00000120002.2"; transcript_id "ENSMUST00000363234.1"; gene_type "lncRNA"; gene_name "Gm57146"; transcript_type "lncRNA"; transcript_name "Gm57146-227"; exon_number 3; exon_id "ENSMUSE00001478850.1"; level 2; mgi_id "MGI:7338205"; tag "TAGENE";
chr1	HAVANA	exon	181061441	181061701	0	+	.	gene_id "ENSMUSG00000120002.2"; transcript_id "ENSMUST00000363235.1"; gene_type "lncRNA"; gene_name "Gm57146"; transcript_type "lncRNA"; transcript_name "Gm57146-228"; exon_number 5; exon_id "ENSMUSE00001478850.1"; level 2; mgi_id "MGI:7338205"; tag "TAGENE";
chr1	HAVANA	exon	181061441	181061701	0	+	.	gene_id "ENSMUSG00000120002.2"; transcript_id "ENSMUST00000363237.1"; gene_type "lncRNA"; gene_name "Gm57146"; transcript_type "lncRNA"; transcript_name "Gm57146-230"; exon_number 2; exon_id "ENSMUSE00001478850.1"; level 2; mgi_id "MGI:7338205"; tag "TAGENE";
chr1	HAVANA	exon	181061441	181061701	0	+	.	gene_id "ENSMUSG00000120002.2"; transcript_id "ENSMUST00000363242.1"; gene_type "lncRNA"; gene_name "Gm57146"; transcript_type "lncRNA"; transcript_name "Gm57146-235"; exon_number 2; exon_id "ENSMUSE00001478850.1"; level 2; mgi_id "MGI:7338205"; tag "TAGENE";
chr1	ENSEMBL_gcm37	exon	181061441	181061701	0.00495455024376171	+	.	gene_id "ENSMUSG00000120002.2"; transcript_id "ENSMUSG00000120002.2_tx_7"; exon_id "chr1_181061441_181061701_+"; exonnum "6"; txlen "1207";
chr1	HAVANA	exon	181061441	181062292	0	+	.	gene_id "ENSMUSG00000120002.2"; transcript_id "ENSMUST00000363223.1"; gene_type "lncRNA"; gene_name "Gm57146"; transcript_type "lncRNA"; transcript_name "Gm57146-216"; exon_number 2; exon_id "ENSMUSE00001714787.1"; level 2; mgi_id "MGI:7338205"; tag "TAGENE";
chr1	HAVANA	exon	181061527	181061701	0	+	.	gene_id "ENSMUSG00000120002.2"; transcript_id "ENSMUST00000363212.1"; gene_type "lncRNA"; gene_name "Gm57146"; transcript_type "lncRNA"; transcript_name "Gm57146-205"; exon_number 4; exon_id "ENSMUSE00001714808.1"; level 2; mgi_id "MGI:7338205"; tag "Ensembl_canonical"; tag "GENCODE_Primary"; tag "TAGENE";
chr1	HAVANA	exon	181061527	181061701	0	+	.	gene_id "ENSMUSG00000120002.2"; transcript_id "ENSMUST00000363213.1"; gene_type "lncRNA"; gene_name "Gm57146"; transcript_type "lncRNA"; transcript_name "Gm57146-206"; exon_number 3; exon_id "ENSMUSE00001714808.1"; level 2; mgi_id "MGI:7338205"; tag "TAGENE";
chr1	HAVANA	exon	181061527	181061701	0	+	.	gene_id "ENSMUSG00000120002.2"; transcript_id "ENSMUST00000363215.1"; gene_type "lncRNA"; gene_name "Gm57146"; transcript_type "lncRNA"; transcript_name "Gm57146-208"; exon_number 6; exon_id "ENSMUSE00001714808.1"; level 2; mgi_id "MGI:7338205"; tag "basic"; tag "TAGENE";
chr1	HAVANA	exon	181061527	181061701	0	+	.	gene_id "ENSMUSG00000120002.2"; transcript_id "ENSMUST00000363216.1"; gene_type "lncRNA"; gene_name "Gm57146"; transcript_type "lncRNA"; transcript_name "Gm57146-209"; exon_number 3; exon_id "ENSMUSE00001714808.1"; level 2; mgi_id "MGI:7338205"; tag "TAGENE";
chr1	HAVANA	exon	181061527	181061701	0	+	.	gene_id "ENSMUSG00000120002.2"; transcript_id "ENSMUST00000363220.1"; gene_type "lncRNA"; gene_name "Gm57146"; transcript_type "lncRNA"; transcript_name "Gm57146-213"; exon_number 2; exon_id "ENSMUSE00001714808.1"; level 2; mgi_id "MGI:7338205"; tag "TAGENE";
chr1	HAVANA	exon	181061527	181062292	0	+	.	gene_id "ENSMUSG00000120002.2"; transcript_id "ENSMUST00000363225.1"; gene_type "lncRNA"; gene_name "Gm57146"; transcript_type "lncRNA"; transcript_name "Gm57146-218"; exon_number 3; exon_id "ENSMUSE00001714817.1"; level 2; mgi_id "MGI:7338205"; tag "TAGENE";
chr1	HAVANA	exon	181061731	181062290	0	+	.	gene_id "ENSMUSG00000120002.2"; transcript_id "ENSMUST00000363228.1"; gene_type "lncRNA"; gene_name "Gm57146"; transcript_type "lncRNA"; transcript_name "Gm57146-221"; exon_number 3; exon_id "ENSMUSE00001714826.1"; level 2; mgi_id "MGI:7338205"; tag "TAGENE";
chr1	HAVANA	exon	181061731	181062292	0	+	.	gene_id "ENSMUSG00000120002.2"; transcript_id "ENSMUST00000363217.1"; gene_type "lncRNA"; gene_name "Gm57146"; transcript_type "lncRNA"; transcript_name "Gm57146-210"; exon_number 3; exon_id "ENSMUSE00001475160.1"; level 2; mgi_id "MGI:7338205"; tag "TAGENE";
chr1	HAVANA	exon	181061731	181062292	0	+	.	gene_id "ENSMUSG00000120002.2"; transcript_id "ENSMUST00000240988.2"; gene_type "lncRNA"; gene_name "Gm57146"; transcript_type "lncRNA"; transcript_name "Gm57146-201"; exon_number 2; exon_id "ENSMUSE00001475160.1"; level 2; mgi_id "MGI:7338205"; tag "TAGENE";
chr1	HAVANA	exon	181061731	181062292	0	+	.	gene_id "ENSMUSG00000120002.2"; transcript_id "ENSMUST00000363222.1"; gene_type "lncRNA"; gene_name "Gm57146"; transcript_type "lncRNA"; transcript_name "Gm57146-215"; exon_number 4; exon_id "ENSMUSE00001475160.1"; level 2; mgi_id "MGI:7338205"; tag "basic"; tag "TAGENE";
chr1	HAVANA	exon	181061731	181062292	0	+	.	gene_id "ENSMUSG00000120002.2"; transcript_id "ENSMUST00000363229.1"; gene_type "lncRNA"; gene_name "Gm57146"; transcript_type "lncRNA"; transcript_name "Gm57146-222"; exon_number 3; exon_id "ENSMUSE00001475160.1"; level 2; mgi_id "MGI:7338205"; tag "TAGENE";
chr1	HAVANA	exon	181061731	181062292	0	+	.	gene_id "ENSMUSG00000120002.2"; transcript_id "ENSMUST00000363241.1"; gene_type "lncRNA"; gene_name "Gm57146"; transcript_type "lncRNA"; transcript_name "Gm57146-234"; exon_number 3; exon_id "ENSMUSE00001475160.1"; level 2; mgi_id "MGI:7338205"; tag "TAGENE";
chr1	HAVANA	exon	181061972	181062290	0	+	.	gene_id "ENSMUSG00000120002.2"; transcript_id "ENSMUST00000363218.1"; gene_type "lncRNA"; gene_name "Gm57146"; transcript_type "lncRNA"; transcript_name "Gm57146-211"; exon_number 5; exon_id "ENSMUSE00001714790.1"; level 2; mgi_id "MGI:7338205"; tag "basic"; tag "TAGENE";
chr1	HAVANA	exon	181061972	181062290	0	+	.	gene_id "ENSMUSG00000120002.2"; transcript_id "ENSMUST00000363227.1"; gene_type "lncRNA"; gene_name "Gm57146"; transcript_type "lncRNA"; transcript_name "Gm57146-220"; exon_number 4; exon_id "ENSMUSE00001714790.1"; level 2; mgi_id "MGI:7338205"; tag "TAGENE";
chr1	HAVANA	exon	181061972	181062290	0	+	.	gene_id "ENSMUSG00000120002.2"; transcript_id "ENSMUST00000363231.1"; gene_type "lncRNA"; gene_name "Gm57146"; transcript_type "lncRNA"; transcript_name "Gm57146-224"; exon_number 5; exon_id "ENSMUSE00001714790.1"; level 2; mgi_id "MGI:7338205"; tag "basic"; tag "TAGENE";
chr1	HAVANA	exon	181061972	181062291	0	+	.	gene_id "ENSMUSG00000120002.2"; transcript_id "ENSMUST00000363234.1"; gene_type "lncRNA"; gene_name "Gm57146"; transcript_type "lncRNA"; transcript_name "Gm57146-227"; exon_number 4; exon_id "ENSMUSE00001714819.1"; level 2; mgi_id "MGI:7338205"; tag "TAGENE";
chr1	HAVANA	exon	181061972	181062292	0	+	.	gene_id "ENSMUSG00000120002.2"; transcript_id "ENSMUST00000363214.1"; gene_type "lncRNA"; gene_name "Gm57146"; transcript_type "lncRNA"; transcript_name "Gm57146-207"; exon_number 4; exon_id "ENSMUSE00001478851.1"; level 2; mgi_id "MGI:7338205"; tag "TAGENE";
chr1	HAVANA	exon	181061972	181062292	0	+	.	gene_id "ENSMUSG00000120002.2"; transcript_id "ENSMUST00000363215.1"; gene_type "lncRNA"; gene_name "Gm57146"; transcript_type "lncRNA"; transcript_name "Gm57146-208"; exon_number 7; exon_id "ENSMUSE00001478851.1"; level 2; mgi_id "MGI:7338205"; tag "basic"; tag "TAGENE";
chr1	HAVANA	exon	181061972	181062292	0	+	.	gene_id "ENSMUSG00000120002.2"; transcript_id "ENSMUST00000363220.1"; gene_type "lncRNA"; gene_name "Gm57146"; transcript_type "lncRNA"; transcript_name "Gm57146-213"; exon_number 3; exon_id "ENSMUSE00001478851.1"; level 2; mgi_id "MGI:7338205"; tag "TAGENE";
chr1	HAVANA	exon	181061972	181062292	0	+	.	gene_id "ENSMUSG00000120002.2"; transcript_id "ENSMUST00000363221.1"; gene_type "lncRNA"; gene_name "Gm57146"; transcript_type "lncRNA"; transcript_name "Gm57146-214"; exon_number 4; exon_id "ENSMUSE00001478851.1"; level 2; mgi_id "MGI:7338205"; tag "TAGENE";
chr1	HAVANA	exon	181061972	181062292	0	+	.	gene_id "ENSMUSG00000120002.2"; transcript_id "ENSMUST00000246503.1"; gene_type "lncRNA"; gene_name "Gm57146"; transcript_type "lncRNA"; transcript_name "Gm57146-204"; exon_number 4; exon_id "ENSMUSE00001478851.1"; level 2; mgi_id "MGI:7338205"; tag "TAGENE";
chr1	HAVANA	exon	181061972	181062292	0	+	.	gene_id "ENSMUSG00000120002.2"; transcript_id "ENSMUST00000363226.1"; gene_type "lncRNA"; gene_name "Gm57146"; transcript_type "lncRNA"; transcript_name "Gm57146-219"; exon_number 3; exon_id "ENSMUSE00001478851.1"; level 2; mgi_id "MGI:7338205"; tag "TAGENE";
chr1	HAVANA	exon	181061972	181062292	0	+	.	gene_id "ENSMUSG00000120002.2"; transcript_id "ENSMUST00000363230.1"; gene_type "lncRNA"; gene_name "Gm57146"; transcript_type "lncRNA"; transcript_name "Gm57146-223"; exon_number 3; exon_id "ENSMUSE00001478851.1"; level 2; mgi_id "MGI:7338205"; tag "TAGENE";
chr1	HAVANA	exon	181061972	181062292	0	+	.	gene_id "ENSMUSG00000120002.2"; transcript_id "ENSMUST00000363235.1"; gene_type "lncRNA"; gene_name "Gm57146"; transcript_type "lncRNA"; transcript_name "Gm57146-228"; exon_number 6; exon_id "ENSMUSE00001478851.1"; level 2; mgi_id "MGI:7338205"; tag "TAGENE";
chr1	HAVANA	exon	181061972	181062292	0	+	.	gene_id "ENSMUSG00000120002.2"; transcript_id "ENSMUST00000363237.1"; gene_type "lncRNA"; gene_name "Gm57146"; transcript_type "lncRNA"; transcript_name "Gm57146-230"; exon_number 3; exon_id "ENSMUSE00001478851.1"; level 2; mgi_id "MGI:7338205"; tag "TAGENE";
chr1	HAVANA	exon	181061972	181062292	0	+	.	gene_id "ENSMUSG00000120002.2"; transcript_id "ENSMUST00000363242.1"; gene_type "lncRNA"; gene_name "Gm57146"; transcript_type "lncRNA"; transcript_name "Gm57146-235"; exon_number 3; exon_id "ENSMUSE00001478851.1"; level 2; mgi_id "MGI:7338205"; tag "TAGENE";
chr1	HAVANA	exon	181061972	181062297	0	+	.	gene_id "ENSMUSG00000120002.2"; transcript_id "ENSMUST00000363212.1"; gene_type "lncRNA"; gene_name "Gm57146"; transcript_type "lncRNA"; transcript_name "Gm57146-205"; exon_number 5; exon_id "ENSMUSE00001714803.1"; level 2; mgi_id "MGI:7338205"; tag "Ensembl_canonical"; tag "GENCODE_Primary"; tag "TAGENE";
chr1	HAVANA	exon	181061972	181062297	0	+	.	gene_id "ENSMUSG00000120002.2"; transcript_id "ENSMUST00000363213.1"; gene_type "lncRNA"; gene_name "Gm57146"; transcript_type "lncRNA"; transcript_name "Gm57146-206"; exon_number 4; exon_id "ENSMUSE00001714803.1"; level 2; mgi_id "MGI:7338205"; tag "TAGENE";
chr1	HAVANA	exon	181061972	181062297	0	+	.	gene_id "ENSMUSG00000120002.2"; transcript_id "ENSMUST00000242457.2"; gene_type "lncRNA"; gene_name "Gm57146"; transcript_type "lncRNA"; transcript_name "Gm57146-202"; exon_number 3; exon_id "ENSMUSE00001714803.1"; level 2; mgi_id "MGI:7338205"; tag "TAGENE";
chr1	ENSEMBL_gcm37	exon	181061972	181062297	0.00495455024376171	+	.	gene_id "ENSMUSG00000120002.2"; transcript_id "ENSMUSG00000120002.2_tx_7"; exon_id "chr1_181061972_181062297_+"; exonnum "7"; txlen "1207";
chr1	HAVANA	exon	181061972	181062310	0	+	.	gene_id "ENSMUSG00000120002.2"; transcript_id "ENSMUST00000363243.1"; gene_type "lncRNA"; gene_name "Gm57146"; transcript_type "lncRNA"; transcript_name "Gm57146-236"; exon_number 2; exon_id "ENSMUSE00001714792.1"; level 2; mgi_id "MGI:7338205"; tag "TAGENE";
chr1	HAVANA	exon	181061972	181062332	0	+	.	gene_id "ENSMUSG00000120002.2"; transcript_id "ENSMUST00000363219.1"; gene_type "lncRNA"; gene_name "Gm57146"; transcript_type "lncRNA"; transcript_name "Gm57146-212"; exon_number 4; exon_id "ENSMUSE00001714825.1"; level 2; mgi_id "MGI:7338205"; tag "TAGENE";
chr1	HAVANA	exon	181061972	181062445	0	+	.	gene_id "ENSMUSG00000120002.2"; transcript_id "ENSMUST00000363216.1"; gene_type "lncRNA"; gene_name "Gm57146"; transcript_type "lncRNA"; transcript_name "Gm57146-209"; exon_number 4; exon_id "ENSMUSE00001714791.1"; level 2; mgi_id "MGI:7338205"; tag "TAGENE";
chr1	HAVANA	exon	181062042	181062290	0	+	.	gene_id "ENSMUSG00000120002.2"; transcript_id "ENSMUST00000363224.1"; gene_type "lncRNA"; gene_name "Gm57146"; transcript_type "lncRNA"; transcript_name "Gm57146-217"; exon_number 3; exon_id "ENSMUSE00001714813.1"; level 2; mgi_id "MGI:7338205"; tag "TAGENE";
chr1	HAVANA	exon	181062042	181062292	0	+	.	gene_id "ENSMUSG00000120002.2"; transcript_id "ENSMUST00000363244.1"; gene_type "lncRNA"; gene_name "Gm57146"; transcript_type "lncRNA"; transcript_name "Gm57146-237"; exon_number 2; exon_id "ENSMUSE00001714800.1"; level 2; mgi_id "MGI:7338205"; tag "TAGENE";
chr1	HAVANA	exon	181078689	181078779	0	+	.	gene_id "ENSMUSG00000127979.1"; transcript_id "ENSMUST00000285077.1"; gene_type "lncRNA"; gene_name "ENSMUSG00000127979"; transcript_type "lncRNA"; transcript_name "ENSMUST00000285077"; exon_number 1; exon_id "ENSMUSE00001564927.1"; level 2; tag "basic"; tag "Ensembl_canonical"; tag "GENCODE_Primary"; tag "TAGENE";
chr1	HAVANA	gene	181078689	181127281	0	+	.	gene_id "ENSMUSG00000127979.1"; gene_type "lncRNA"; gene_name "ENSMUSG00000127979"; level 2;
chr1	HAVANA	transcript	181078689	181127281	0	+	.	gene_id "ENSMUSG00000127979.1"; transcript_id "ENSMUST00000285077.1"; gene_type "lncRNA"; gene_name "ENSMUSG00000127979"; transcript_type "lncRNA"; transcript_name "ENSMUST00000285077"; level 2; tag "basic"; tag "Ensembl_canonical"; tag "GENCODE_Primary"; tag "TAGENE";
chr1	HAVANA	gene	181078840	181079444	0	+	.	gene_id "ENSMUSG00000128049.1"; gene_type "lncRNA"; gene_name "ENSMUSG00000128049"; level 2;
chr1	HAVANA	transcript	181078840	181079444	0	+	.	gene_id "ENSMUSG00000128049.1"; transcript_id "ENSMUST00000285501.1"; gene_type "lncRNA"; gene_name "ENSMUSG00000128049"; transcript_type "lncRNA"; transcript_name "ENSMUST00000285501"; level 2; tag "basic"; tag "Ensembl_canonical"; tag "GENCODE_Primary"; tag "TAGENE";
chr1	HAVANA	exon	181078840	181079444	0	+	.	gene_id "ENSMUSG00000128049.1"; transcript_id "ENSMUST00000285501.1"; gene_type "lncRNA"; gene_name "ENSMUSG00000128049"; transcript_type "lncRNA"; transcript_name "ENSMUST00000285501"; exon_number 1; exon_id "ENSMUSE00001565816.1"; level 2; tag "basic"; tag "Ensembl_canonical"; tag "GENCODE_Primary"; tag "TAGENE";
chr1	HAVANA	exon	181099712	181099824	0	+	.	gene_id "ENSMUSG00000127979.1"; transcript_id "ENSMUST00000285078.1"; gene_type "lncRNA"; gene_name "ENSMUSG00000127979"; transcript_type "lncRNA"; transcript_name "ENSMUST00000285078"; exon_number 1; exon_id "ENSMUSE00001564928.1"; level 2; tag "TAGENE";
chr1	HAVANA	transcript	181099712	181116121	0	+	.	gene_id "ENSMUSG00000127979.1"; transcript_id "ENSMUST00000285078.1"; gene_type "lncRNA"; gene_name "ENSMUSG00000127979"; transcript_type "lncRNA"; transcript_name "ENSMUST00000285078"; level 2; tag "TAGENE";
chr1	sragcm37_mid	exon	181105195	181105248	0.0290571937232854	+	.	gene_id "ENSMUSG00000127979.1"; transcript_id "ENSMUSG00000127979.1_tx_9"; exon_id "chr1_181105195_181105248_+"; exonnum "1"; txlen "835";
chr1	HAVANA	gene	181109611	181111457	0	+	.	gene_id "ENSMUSG00000103260.2"; gene_type "processed_pseudogene"; gene_name "Gm8146"; level 2; mgi_id "MGI:3644273"; havana_gene "OTTMUSG00000050707.1";
chr1	HAVANA	transcript	181109611	181111457	0	+	.	gene_id "ENSMUSG00000103260.2"; transcript_id "ENSMUST00000192106.2"; gene_type "processed_pseudogene"; gene_name "Gm8146"; transcript_type "processed_pseudogene"; transcript_name "Gm8146-201"; level 2; transcript_support_level "NA"; mgi_id "MGI:3644273"; ont "PGO:0000004"; tag "basic"; tag "Ensembl_canonical"; tag "GENCODE_Primary"; havana_gene "OTTMUSG00000050707.1"; havana_transcript "OTTMUST00000128528.1";
chr1	HAVANA	exon	181109611	181111457	0	+	.	gene_id "ENSMUSG00000103260.2"; transcript_id "ENSMUST00000192106.2"; gene_type "processed_pseudogene"; gene_name "Gm8146"; transcript_type "processed_pseudogene"; transcript_name "Gm8146-201"; exon_number 1; exon_id "ENSMUSE00001338912.2"; level 2; transcript_support_level "NA"; mgi_id "MGI:3644273"; ont "PGO:0000004"; tag "basic"; tag "Ensembl_canonical"; tag "GENCODE_Primary"; havana_gene "OTTMUSG00000050707.1"; havana_transcript "OTTMUST00000128528.1";
chr1	sragcm37_es	exon	181113177	181113274	0.962427178082356	+	.	gene_id "ENSMUSG00000127979.1"; transcript_id "ENSMUSG00000127979.1_tx_2"; exon_id "chr1_181113177_181113274_+"; exonnum "1"; txlen "692";
chr1	sragcm37_es	exon	181113177	181113274	0.477436142138359	+	.	gene_id "ENSMUSG00000127979.1"; transcript_id "ENSMUSG00000127979.1_tx_5"; exon_id "chr1_181113177_181113274_+"; exonnum "1"; txlen "700";
chr1	HAVANA	exon	181113271	181113495	0	+	.	gene_id "ENSMUSG00000127979.1"; transcript_id "ENSMUST00000285080.1"; gene_type "lncRNA"; gene_name "ENSMUSG00000127979"; transcript_type "lncRNA"; transcript_name "ENSMUST00000285080"; exon_number 1; exon_id "ENSMUSE00001564931.1"; level 2; tag "TAGENE";
chr1	HAVANA	transcript	181113271	181116151	0	+	.	gene_id "ENSMUSG00000127979.1"; transcript_id "ENSMUST00000285080.1"; gene_type "lncRNA"; gene_name "ENSMUSG00000127979"; transcript_type "lncRNA"; transcript_name "ENSMUST00000285080"; level 2; tag "TAGENE";
chr1	HAVANA	exon	181113333	181113495	0	+	.	gene_id "ENSMUSG00000127979.1"; transcript_id "ENSMUST00000285081.1"; gene_type "lncRNA"; gene_name "ENSMUSG00000127979"; transcript_type "lncRNA"; transcript_name "ENSMUST00000285081"; exon_number 1; exon_id "ENSMUSE00001564935.1"; level 2; tag "basic"; tag "TAGENE";
chr1	HAVANA	transcript	181113333	181116151	0	+	.	gene_id "ENSMUSG00000127979.1"; transcript_id "ENSMUST00000285081.1"; gene_type "lncRNA"; gene_name "ENSMUSG00000127979"; transcript_type "lncRNA"; transcript_name "ENSMUST00000285081"; level 2; tag "basic"; tag "TAGENE";
chr1	HAVANA	exon	181113368	181113495	0	+	.	gene_id "ENSMUSG00000127979.1"; transcript_id "ENSMUST00000285079.1"; gene_type "lncRNA"; gene_name "ENSMUSG00000127979"; transcript_type "lncRNA"; transcript_name "ENSMUST00000285079"; exon_number 1; exon_id "ENSMUSE00001564934.1"; level 2; tag "basic"; tag "TAGENE";
chr1	HAVANA	transcript	181113368	181124503	0	+	.	gene_id "ENSMUSG00000127979.1"; transcript_id "ENSMUST00000285079.1"; gene_type "lncRNA"; gene_name "ENSMUSG00000127979"; transcript_type "lncRNA"; transcript_name "ENSMUST00000285079"; level 2; tag "basic"; tag "TAGENE";
chr1	HAVANA	exon	181113377	181113495	0	+	.	gene_id "ENSMUSG00000127979.1"; transcript_id "ENSMUST00000285082.1"; gene_type "lncRNA"; gene_name "ENSMUSG00000127979"; transcript_type "lncRNA"; transcript_name "ENSMUST00000285082"; exon_number 1; exon_id "ENSMUSE00001564933.1"; level 2; tag "TAGENE";
chr1	HAVANA	transcript	181113377	181113998	0	+	.	gene_id "ENSMUSG00000127979.1"; transcript_id "ENSMUST00000285082.1"; gene_type "lncRNA"; gene_name "ENSMUSG00000127979"; transcript_type "lncRNA"; transcript_name "ENSMUST00000285082"; level 2; tag "TAGENE";
chr1	HAVANA	exon	181113378	181113495	0	+	.	gene_id "ENSMUSG00000127979.1"; transcript_id "ENSMUST00000285077.1"; gene_type "lncRNA"; gene_name "ENSMUSG00000127979"; transcript_type "lncRNA"; transcript_name "ENSMUST00000285077"; exon_number 2; exon_id "ENSMUSE00001564926.1"; level 2; tag "basic"; tag "Ensembl_canonical"; tag "GENCODE_Primary"; tag "TAGENE";
chr1	HAVANA	exon	181113378	181113495	0	+	.	gene_id "ENSMUSG00000127979.1"; transcript_id "ENSMUST00000285078.1"; gene_type "lncRNA"; gene_name "ENSMUSG00000127979"; transcript_type "lncRNA"; transcript_name "ENSMUST00000285078"; exon_number 2; exon_id "ENSMUSE00001564926.1"; level 2; tag "TAGENE";
chr1	ENSEMBL_gcm37	exon	181113378	181113495	0.962427178082356	+	.	gene_id "ENSMUSG00000127979.1"; transcript_id "ENSMUSG00000127979.1_tx_2"; exon_id "chr1_181113378_181113495_+"; exonnum "2"; txlen "692";
chr1	ENSEMBL_gcm37	exon	181113378	181113495	0.477436142138359	+	.	gene_id "ENSMUSG00000127979.1"; transcript_id "ENSMUSG00000127979.1_tx_5"; exon_id "chr1_181113378_181113495_+"; exonnum "2"; txlen "700";
chr1	ENSEMBL_gcm37	exon	181113378	181113495	0.0290571937232854	+	.	gene_id "ENSMUSG00000127979.1"; transcript_id "ENSMUSG00000127979.1_tx_9"; exon_id "chr1_181113378_181113495_+"; exonnum "2"; txlen "835";
chr1	HAVANA	exon	181113806	181113998	0	+	.	gene_id "ENSMUSG00000127979.1"; transcript_id "ENSMUST00000285082.1"; gene_type "lncRNA"; gene_name "ENSMUSG00000127979"; transcript_type "lncRNA"; transcript_name "ENSMUST00000285082"; exon_number 2; exon_id "ENSMUSE00001564930.1"; level 2; tag "TAGENE";
chr1	HAVANA	exon	181114528	181114779	0	+	.	gene_id "ENSMUSG00000127979.1"; transcript_id "ENSMUST00000285081.1"; gene_type "lncRNA"; gene_name "ENSMUSG00000127979"; transcript_type "lncRNA"; transcript_name "ENSMUST00000285081"; exon_number 2; exon_id "ENSMUSE00001564924.1"; level 2; tag "basic"; tag "TAGENE";
chr1	ENSEMBL_gcm37	exon	181114528	181114779	0.477436142138359	+	.	gene_id "ENSMUSG00000127979.1"; transcript_id "ENSMUSG00000127979.1_tx_5"; exon_id "chr1_181114528_181114779_+"; exonnum "3"; txlen "700";
chr1	HAVANA	exon	181115890	181116121	0	+	.	gene_id "ENSMUSG00000127979.1"; transcript_id "ENSMUST00000285078.1"; gene_type "lncRNA"; gene_name "ENSMUSG00000127979"; transcript_type "lncRNA"; transcript_name "ENSMUST00000285078"; exon_number 3; exon_id "ENSMUSE00001564923.1"; level 2; tag "TAGENE";
chr1	ENSEMBL_gcm37	exon	181115890	181116121	0.477436142138359	+	.	gene_id "ENSMUSG00000127979.1"; transcript_id "ENSMUSG00000127979.1_tx_5"; exon_id "chr1_181115890_181116121_+"; exonnum "4"; txlen "700";
chr1	HAVANA	exon	181115890	181116151	0	+	.	gene_id "ENSMUSG00000127979.1"; transcript_id "ENSMUST00000285080.1"; gene_type "lncRNA"; gene_name "ENSMUSG00000127979"; transcript_type "lncRNA"; transcript_name "ENSMUST00000285080"; exon_number 2; exon_id "ENSMUSE00001564936.1"; level 2; tag "TAGENE";
chr1	HAVANA	exon	181115890	181116151	0	+	.	gene_id "ENSMUSG00000127979.1"; transcript_id "ENSMUST00000285081.1"; gene_type "lncRNA"; gene_name "ENSMUSG00000127979"; transcript_type "lncRNA"; transcript_name "ENSMUST00000285081"; exon_number 3; exon_id "ENSMUSE00001564936.1"; level 2; tag "basic"; tag "TAGENE";
chr1	sragcm37_es	exon	181120321	181120439	0.257421838591358	+	.	gene_id "ENSMUSG00000127979.1"; transcript_id "ENSMUSG00000127979.1_tx_7"; exon_id "chr1_181120321_181120439_+"; exonnum "1"; txlen "595";
chr1	sragcm37_es	exon	181121228	181121384	7.78672250430035	+	.	gene_id "ENSMUSG00000127979.1"; transcript_id "ENSMUSG00000127979.1_tx_1"; exon_id "chr1_181121228_181121384_+"; exonnum "1"; txlen "633";
chr1	HAVANA	exon	181123339	181123446	0	+	.	gene_id "ENSMUSG00000127979.1"; transcript_id "ENSMUST00000285077.1"; gene_type "lncRNA"; gene_name "ENSMUSG00000127979"; transcript_type "lncRNA"; transcript_name "ENSMUST00000285077"; exon_number 3; exon_id "ENSMUSE00001564929.1"; level 2; tag "basic"; tag "Ensembl_canonical"; tag "GENCODE_Primary"; tag "TAGENE";
chr1	HAVANA	exon	181123339	181123446	0	+	.	gene_id "ENSMUSG00000127979.1"; transcript_id "ENSMUST00000285079.1"; gene_type "lncRNA"; gene_name "ENSMUSG00000127979"; transcript_type "lncRNA"; transcript_name "ENSMUST00000285079"; exon_number 2; exon_id "ENSMUSE00001564929.1"; level 2; tag "basic"; tag "TAGENE";
chr1	ENSEMBL_gcm37	exon	181123339	181123446	7.78672250430035	+	.	gene_id "ENSMUSG00000127979.1"; transcript_id "ENSMUSG00000127979.1_tx_1"; exon_id "chr1_181123339_181123446_+"; exonnum "2"; txlen "633";
chr1	ENSEMBL_gcm37	exon	181123339	181123446	0.962427178082356	+	.	gene_id "ENSMUSG00000127979.1"; transcript_id "ENSMUSG00000127979.1_tx_2"; exon_id "chr1_181123339_181123446_+"; exonnum "3"; txlen "692";
chr1	ENSEMBL_gcm37	exon	181123339	181123446	0.257421838591358	+	.	gene_id "ENSMUSG00000127979.1"; transcript_id "ENSMUSG00000127979.1_tx_7"; exon_id "chr1_181123339_181123446_+"; exonnum "2"; txlen "595";
chr1	ENSEMBL_gcm37	exon	181123339	181123446	0.0290571937232854	+	.	gene_id "ENSMUSG00000127979.1"; transcript_id "ENSMUSG00000127979.1_tx_9"; exon_id "chr1_181123339_181123446_+"; exonnum "3"; txlen "835";
chr1	HAVANA	exon	181124136	181124503	0	+	.	gene_id "ENSMUSG00000127979.1"; transcript_id "ENSMUST00000285079.1"; gene_type "lncRNA"; gene_name "ENSMUSG00000127979"; transcript_type "lncRNA"; transcript_name "ENSMUST00000285079"; exon_number 3; exon_id "ENSMUSE00001564925.1"; level 2; tag "basic"; tag "TAGENE";
chr1	ENSEMBL_gcm37	exon	181124136	181124503	7.78672250430035	+	.	gene_id "ENSMUSG00000127979.1"; transcript_id "ENSMUSG00000127979.1_tx_1"; exon_id "chr1_181124136_181124503_+"; exonnum "3"; txlen "633";
chr1	ENSEMBL_gcm37	exon	181124136	181124503	0.962427178082356	+	.	gene_id "ENSMUSG00000127979.1"; transcript_id "ENSMUSG00000127979.1_tx_2"; exon_id "chr1_181124136_181124503_+"; exonnum "4"; txlen "692";
chr1	ENSEMBL_gcm37	exon	181124136	181124503	0.257421838591358	+	.	gene_id "ENSMUSG00000127979.1"; transcript_id "ENSMUSG00000127979.1_tx_7"; exon_id "chr1_181124136_181124503_+"; exonnum "3"; txlen "595";
chr1	HAVANA	exon	181127195	181127281	0	+	.	gene_id "ENSMUSG00000127979.1"; transcript_id "ENSMUST00000285077.1"; gene_type "lncRNA"; gene_name "ENSMUSG00000127979"; transcript_type "lncRNA"; transcript_name "ENSMUST00000285077"; exon_number 4; exon_id "ENSMUSE00001564932.1"; level 2; tag "basic"; tag "Ensembl_canonical"; tag "GENCODE_Primary"; tag "TAGENE";
chr1	sragcm37_mid	exon	181143442	181143546	0.0290571937232854	+	.	gene_id "ENSMUSG00000127979.1"; transcript_id "ENSMUSG00000127979.1_tx_9"; exon_id "chr1_181143442_181143546_+"; exonnum "4"; txlen "835";
chr1	sragcm37_mid	exon	181144407	181144586	0.0290571937232854	+	.	gene_id "ENSMUSG00000127979.1"; transcript_id "ENSMUSG00000127979.1_tx_9"; exon_id "chr1_181144407_181144586_+"; exonnum "5"; txlen "835";
chr1	sragcm37_mid	exon	181144717	181144778	0.0290571937232854	+	.	gene_id "ENSMUSG00000127979.1"; transcript_id "ENSMUSG00000127979.1_tx_9"; exon_id "chr1_181144717_181144778_+"; exonnum "6"; txlen "835";
chr1	sragcm37_mid	exon	181144922	181145020	0.0290571937232854	+	.	gene_id "ENSMUSG00000127979.1"; transcript_id "ENSMUSG00000127979.1_tx_9"; exon_id "chr1_181144922_181145020_+"; exonnum "7"; txlen "835";
chr1	sragcm37_ss	exon	181167344	181167452	0.0290571937232854	+	.	gene_id "ENSMUSG00000127979.1"; transcript_id "ENSMUSG00000127979.1_tx_9"; exon_id "chr1_181167344_181167452_+"; exonnum "8"; txlen "835";
chr1	HAVANA	UTR	181180193	181180990	0	+	.	gene_id "ENSMUSG00000026514.15"; transcript_id "ENSMUST00000161880.8"; gene_type "protein_coding"; gene_name "Cnih3"; transcript_type "protein_coding"; transcript_name "Cnih3-202"; exon_number 1; exon_id "ENSMUSE00000857873.2"; level 2; protein_id "ENSMUSP00000124611.2"; transcript_support_level "1"; mgi_id "MGI:1920228"; tag "basic"; tag "CCDS"; ccdsid "CCDS35810.1"; havana_gene "OTTMUSG00000034937.1"; havana_transcript "OTTMUST00000088832.1";
chr1	HAVANA	exon	181180193	181181071	0	+	.	gene_id "ENSMUSG00000026514.15"; transcript_id "ENSMUST00000161880.8"; gene_type "protein_coding"; gene_name "Cnih3"; transcript_type "protein_coding"; transcript_name "Cnih3-202"; exon_number 1; exon_id "ENSMUSE00000857873.2"; level 2; protein_id "ENSMUSP00000124611.2"; transcript_support_level "1"; mgi_id "MGI:1920228"; tag "basic"; tag "CCDS"; ccdsid "CCDS35810.1"; havana_gene "OTTMUSG00000034937.1"; havana_transcript "OTTMUST00000088832.1";
chr1	HAVANA	transcript	181180193	181287474	0	+	.	gene_id "ENSMUSG00000026514.15"; transcript_id "ENSMUST00000161880.8"; gene_type "protein_coding"; gene_name "Cnih3"; transcript_type "protein_coding"; transcript_name "Cnih3-202"; level 2; protein_id "ENSMUSP00000124611.2"; transcript_support_level "1"; mgi_id "MGI:1920228"; tag "basic"; tag "CCDS"; ccdsid "CCDS35810.1"; havana_gene "OTTMUSG00000034937.1"; havana_transcript "OTTMUST00000088832.1";
chr1	HAVANA	gene	181180193	181288206	0	+	.	gene_id "ENSMUSG00000026514.15"; gene_type "protein_coding"; gene_name "Cnih3"; level 2; mgi_id "MGI:1920228"; havana_gene "OTTMUSG00000034937.1";
chr1	HAVANA	UTR	181180195	181180990	0	+	.	gene_id "ENSMUSG00000026514.15"; transcript_id "ENSMUST00000027795.14"; gene_type "protein_coding"; gene_name "Cnih3"; transcript_type "protein_coding"; transcript_name "Cnih3-201"; exon_number 1; exon_id "ENSMUSE00000360155.5"; level 2; protein_id "ENSMUSP00000027795.8"; transcript_support_level "1"; mgi_id "MGI:1920228"; tag "basic"; tag "Ensembl_canonical"; tag "GENCODE_Primary"; tag "appris_principal_1"; tag "CCDS"; ccdsid "CCDS48470.1"; havana_gene "OTTMUSG00000034937.1"; havana_transcript "OTTMUST00000088833.1";
chr1	HAVANA	exon	181180195	181181071	0	+	.	gene_id "ENSMUSG00000026514.15"; transcript_id "ENSMUST00000027795.14"; gene_type "protein_coding"; gene_name "Cnih3"; transcript_type "protein_coding"; transcript_name "Cnih3-201"; exon_number 1; exon_id "ENSMUSE00000360155.5"; level 2; protein_id "ENSMUSP00000027795.8"; transcript_support_level "1"; mgi_id "MGI:1920228"; tag "basic"; tag "Ensembl_canonical"; tag "GENCODE_Primary"; tag "appris_principal_1"; tag "CCDS"; ccdsid "CCDS48470.1"; havana_gene "OTTMUSG00000034937.1"; havana_transcript "OTTMUST00000088833.1";
chr1	HAVANA	transcript	181180195	181288206	0	+	.	gene_id "ENSMUSG00000026514.15"; transcript_id "ENSMUST00000027795.14"; gene_type "protein_coding"; gene_name "Cnih3"; transcript_type "protein_coding"; transcript_name "Cnih3-201"; level 2; protein_id "ENSMUSP00000027795.8"; transcript_support_level "1"; mgi_id "MGI:1920228"; tag "basic"; tag "Ensembl_canonical"; tag "GENCODE_Primary"; tag "appris_principal_1"; tag "CCDS"; ccdsid "CCDS48470.1"; havana_gene "OTTMUSG00000034937.1"; havana_transcript "OTTMUST00000088833.1";
chr1	sragcm37_es	exon	181180395	181180672	0.0749316841548484	+	.	gene_id "ENSMUSG00000026514.15"; transcript_id "ENSMUSG00000026514.15_tx_4"; exon_id "chr1_181180395_181180672_+"; exonnum "1"; txlen "879";
chr1	HAVANA	UTR	181180763	181180990	0	+	.	gene_id "ENSMUSG00000026514.15"; transcript_id "ENSMUST00000162685.2"; gene_type "protein_coding"; gene_name "Cnih3"; transcript_type "protein_coding"; transcript_name "Cnih3-203"; exon_number 1; exon_id "ENSMUSE00000868743.2"; level 2; protein_id "ENSMUSP00000124247.2"; transcript_support_level "5"; mgi_id "MGI:1920228"; tag "basic"; tag "CCDS"; ccdsid "CCDS48471.1"; havana_gene "OTTMUSG00000034937.1"; havana_transcript "OTTMUST00000088871.1";
chr1	HAVANA	exon	181180763	181181071	0	+	.	gene_id "ENSMUSG00000026514.15"; transcript_id "ENSMUST00000162685.2"; gene_type "protein_coding"; gene_name "Cnih3"; transcript_type "protein_coding"; transcript_name "Cnih3-203"; exon_number 1; exon_id "ENSMUSE00000868743.2"; level 2; protein_id "ENSMUSP00000124247.2"; transcript_support_level "5"; mgi_id "MGI:1920228"; tag "basic"; tag "CCDS"; ccdsid "CCDS48471.1"; havana_gene "OTTMUSG00000034937.1"; havana_transcript "OTTMUST00000088871.1";
chr1	ENSEMBL_gcm37	exon	181180763	181181071	0.0749316841548484	+	.	gene_id "ENSMUSG00000026514.15"; transcript_id "ENSMUSG00000026514.15_tx_3"; exon_id "chr1_181180763_181181071_+"; exonnum "1"; txlen "910";
chr1	HAVANA	transcript	181180763	181286852	0	+	.	gene_id "ENSMUSG00000026514.15"; transcript_id "ENSMUST00000162685.2"; gene_type "protein_coding"; gene_name "Cnih3"; transcript_type "protein_coding"; transcript_name "Cnih3-203"; level 2; protein_id "ENSMUSP00000124247.2"; transcript_support_level "5"; mgi_id "MGI:1920228"; tag "basic"; tag "CCDS"; ccdsid "CCDS48471.1"; havana_gene "OTTMUSG00000034937.1"; havana_transcript "OTTMUST00000088871.1";
chr1	HAVANA	start_codon	181180991	181180993	0	+	0	gene_id "ENSMUSG00000026514.15"; transcript_id "ENSMUST00000161880.8"; gene_type "protein_coding"; gene_name "Cnih3"; transcript_type "protein_coding"; transcript_name "Cnih3-202"; exon_number 1; exon_id "ENSMUSE00000857873.2"; level 2; protein_id "ENSMUSP00000124611.2"; transcript_support_level "1"; mgi_id "MGI:1920228"; tag "basic"; tag "CCDS"; ccdsid "CCDS35810.1"; havana_gene "OTTMUSG00000034937.1"; havana_transcript "OTTMUST00000088832.1";
chr1	HAVANA	start_codon	181180991	181180993	0	+	0	gene_id "ENSMUSG00000026514.15"; transcript_id "ENSMUST00000027795.14"; gene_type "protein_coding"; gene_name "Cnih3"; transcript_type "protein_coding"; transcript_name "Cnih3-201"; exon_number 1; exon_id "ENSMUSE00000360155.5"; level 2; protein_id "ENSMUSP00000027795.8"; transcript_support_level "1"; mgi_id "MGI:1920228"; tag "basic"; tag "Ensembl_canonical"; tag "GENCODE_Primary"; tag "appris_principal_1"; tag "CCDS"; ccdsid "CCDS48470.1"; havana_gene "OTTMUSG00000034937.1"; havana_transcript "OTTMUST00000088833.1";
chr1	HAVANA	start_codon	181180991	181180993	0	+	0	gene_id "ENSMUSG00000026514.15"; transcript_id "ENSMUST00000162685.2"; gene_type "protein_coding"; gene_name "Cnih3"; transcript_type "protein_coding"; transcript_name "Cnih3-203"; exon_number 1; exon_id "ENSMUSE00000868743.2"; level 2; protein_id "ENSMUSP00000124247.2"; transcript_support_level "5"; mgi_id "MGI:1920228"; tag "basic"; tag "CCDS"; ccdsid "CCDS48471.1"; havana_gene "OTTMUSG00000034937.1"; havana_transcript "OTTMUST00000088871.1";
chr1	HAVANA	start_codon	181180991	181180993	0	+	0	gene_id "ENSMUSG00000026514.15"; transcript_id "ENSMUST00000209607.2"; gene_type "protein_coding"; gene_name "Cnih3"; transcript_type "protein_coding"; transcript_name "Cnih3-204"; exon_number 1; exon_id "ENSMUSE00001387666.2"; level 2; protein_id "ENSMUSP00000148015.2"; transcript_support_level "5"; mgi_id "MGI:1920228"; tag "RNA_Seq_supported_only"; tag "basic"; havana_gene "OTTMUSG00000034937.1"; havana_transcript "OTTMUST00000147336.1";
chr1	HAVANA	CDS	181180991	181181071	0	+	0	gene_id "ENSMUSG00000026514.15"; transcript_id "ENSMUST00000161880.8"; gene_type "protein_coding"; gene_name "Cnih3"; transcript_type "protein_coding"; transcript_name "Cnih3-202"; exon_number 1; exon_id "ENSMUSE00000857873.2"; level 2; protein_id "ENSMUSP00000124611.2"; transcript_support_level "1"; mgi_id "MGI:1920228"; tag "basic"; tag "CCDS"; ccdsid "CCDS35810.1"; havana_gene "OTTMUSG00000034937.1"; havana_transcript "OTTMUST00000088832.1";
chr1	HAVANA	CDS	181180991	181181071	0	+	0	gene_id "ENSMUSG00000026514.15"; transcript_id "ENSMUST00000027795.14"; gene_type "protein_coding"; gene_name "Cnih3"; transcript_type "protein_coding"; transcript_name "Cnih3-201"; exon_number 1; exon_id "ENSMUSE00000360155.5"; level 2; protein_id "ENSMUSP00000027795.8"; transcript_support_level "1"; mgi_id "MGI:1920228"; tag "basic"; tag "Ensembl_canonical"; tag "GENCODE_Primary"; tag "appris_principal_1"; tag "CCDS"; ccdsid "CCDS48470.1"; havana_gene "OTTMUSG00000034937.1"; havana_transcript "OTTMUST00000088833.1";
chr1	HAVANA	CDS	181180991	181181071	0	+	0	gene_id "ENSMUSG00000026514.15"; transcript_id "ENSMUST00000162685.2"; gene_type "protein_coding"; gene_name "Cnih3"; transcript_type "protein_coding"; transcript_name "Cnih3-203"; exon_number 1; exon_id "ENSMUSE00000868743.2"; level 2; protein_id "ENSMUSP00000124247.2"; transcript_support_level "5"; mgi_id "MGI:1920228"; tag "basic"; tag "CCDS"; ccdsid "CCDS48471.1"; havana_gene "OTTMUSG00000034937.1"; havana_transcript "OTTMUST00000088871.1";
chr1	HAVANA	exon	181180991	181181071	0	+	.	gene_id "ENSMUSG00000026514.15"; transcript_id "ENSMUST00000209607.2"; gene_type "protein_coding"; gene_name "Cnih3"; transcript_type "protein_coding"; transcript_name "Cnih3-204"; exon_number 1; exon_id "ENSMUSE00001387666.2"; level 2; protein_id "ENSMUSP00000148015.2"; transcript_support_level "5"; mgi_id "MGI:1920228"; tag "RNA_Seq_supported_only"; tag "basic"; havana_gene "OTTMUSG00000034937.1"; havana_transcript "OTTMUST00000147336.1";
chr1	HAVANA	CDS	181180991	181181071	0	+	0	gene_id "ENSMUSG00000026514.15"; transcript_id "ENSMUST00000209607.2"; gene_type "protein_coding"; gene_name "Cnih3"; transcript_type "protein_coding"; transcript_name "Cnih3-204"; exon_number 1; exon_id "ENSMUSE00001387666.2"; level 2; protein_id "ENSMUSP00000148015.2"; transcript_support_level "5"; mgi_id "MGI:1920228"; tag "RNA_Seq_supported_only"; tag "basic"; havana_gene "OTTMUSG00000034937.1"; havana_transcript "OTTMUST00000147336.1";
chr1	HAVANA	transcript	181180991	181286817	0	+	.	gene_id "ENSMUSG00000026514.15"; transcript_id "ENSMUST00000209607.2"; gene_type "protein_coding"; gene_name "Cnih3"; transcript_type "protein_coding"; transcript_name "Cnih3-204"; level 2; protein_id "ENSMUSP00000148015.2"; transcript_support_level "5"; mgi_id "MGI:1920228"; tag "RNA_Seq_supported_only"; tag "basic"; havana_gene "OTTMUSG00000034937.1"; havana_transcript "OTTMUST00000147336.1";
chr1	HAVANA	exon	181203771	181203957	0	+	.	gene_id "ENSMUSG00000141421.1"; transcript_id "ENSMUST00000365160.1"; gene_type "lncRNA"; gene_name "ENSMUSG00000141421"; transcript_type "lncRNA"; transcript_name "ENSMUST00000365160"; exon_number 1; exon_id "ENSMUSE00001718513.1"; level 2; tag "basic"; tag "Ensembl_canonical"; tag "GENCODE_Primary"; tag "TAGENE";
chr1	HAVANA	gene	181203771	181220091	0	+	.	gene_id "ENSMUSG00000141421.1"; gene_type "lncRNA"; gene_name "ENSMUSG00000141421"; level 2; tag "overlapping_locus";
chr1	HAVANA	transcript	181203771	181220091	0	+	.	gene_id "ENSMUSG00000141421.1"; transcript_id "ENSMUST00000365160.1"; gene_type "lncRNA"; gene_name "ENSMUSG00000141421"; transcript_type "lncRNA"; transcript_name "ENSMUST00000365160"; level 2; tag "basic"; tag "Ensembl_canonical"; tag "GENCODE_Primary"; tag "TAGENE";
chr1	HAVANA	gene	181208743	181210053	0	+	.	gene_id "ENSMUSG00000102276.2"; gene_type "TEC"; gene_name "2900069G24Rik"; level 2; mgi_id "MGI:1920218"; havana_gene "OTTMUSG00000050708.1";
chr1	HAVANA	transcript	181208743	181210053	0	+	.	gene_id "ENSMUSG00000102276.2"; transcript_id "ENSMUST00000192780.2"; gene_type "TEC"; gene_name "2900069G24Rik"; transcript_type "TEC"; transcript_name "2900069G24Rik-201"; level 2; transcript_support_level "NA"; mgi_id "MGI:1920218"; tag "basic"; tag "Ensembl_canonical"; tag "GENCODE_Primary"; havana_gene "OTTMUSG00000050708.1"; havana_transcript "OTTMUST00000128529.1";
chr1	HAVANA	exon	181208743	181210053	0	+	.	gene_id "ENSMUSG00000102276.2"; transcript_id "ENSMUST00000192780.2"; gene_type "TEC"; gene_name "2900069G24Rik"; transcript_type "TEC"; transcript_name "2900069G24Rik-201"; exon_number 1; exon_id "ENSMUSE00001341989.2"; level 2; transcript_support_level "NA"; mgi_id "MGI:1920218"; tag "basic"; tag "Ensembl_canonical"; tag "GENCODE_Primary"; havana_gene "OTTMUSG00000050708.1"; havana_transcript "OTTMUST00000128529.1";
chr1	HAVANA	exon	181219714	181220091	0	+	.	gene_id "ENSMUSG00000141421.1"; transcript_id "ENSMUST00000365160.1"; gene_type "lncRNA"; gene_name "ENSMUSG00000141421"; transcript_type "lncRNA"; transcript_name "ENSMUST00000365160"; exon_number 2; exon_id "ENSMUSE00001718514.1"; level 2; tag "basic"; tag "Ensembl_canonical"; tag "GENCODE_Primary"; tag "TAGENE";
chr1	HAVANA	exon	181234032	181234100	0	+	.	gene_id "ENSMUSG00000026514.15"; transcript_id "ENSMUST00000161880.8"; gene_type "protein_coding"; gene_name "Cnih3"; transcript_type "protein_coding"; transcript_name "Cnih3-202"; exon_number 2; exon_id "ENSMUSE00000160116.4"; level 2; protein_id "ENSMUSP00000124611.2"; transcript_support_level "1"; mgi_id "MGI:1920228"; tag "basic"; tag "CCDS"; ccdsid "CCDS35810.1"; havana_gene "OTTMUSG00000034937.1"; havana_transcript "OTTMUST00000088832.1";
chr1	HAVANA	CDS	181234032	181234100	0	+	0	gene_id "ENSMUSG00000026514.15"; transcript_id "ENSMUST00000161880.8"; gene_type "protein_coding"; gene_name "Cnih3"; transcript_type "protein_coding"; transcript_name "Cnih3-202"; exon_number 2; exon_id "ENSMUSE00000160116.4"; level 2; protein_id "ENSMUSP00000124611.2"; transcript_support_level "1"; mgi_id "MGI:1920228"; tag "basic"; tag "CCDS"; ccdsid "CCDS35810.1"; havana_gene "OTTMUSG00000034937.1"; havana_transcript "OTTMUST00000088832.1";
chr1	HAVANA	exon	181234032	181234100	0	+	.	gene_id "ENSMUSG00000026514.15"; transcript_id "ENSMUST00000027795.14"; gene_type "protein_coding"; gene_name "Cnih3"; transcript_type "protein_coding"; transcript_name "Cnih3-201"; exon_number 2; exon_id "ENSMUSE00000160116.4"; level 2; protein_id "ENSMUSP00000027795.8"; transcript_support_level "1"; mgi_id "MGI:1920228"; tag "basic"; tag "Ensembl_canonical"; tag "GENCODE_Primary"; tag "appris_principal_1"; tag "CCDS"; ccdsid "CCDS48470.1"; havana_gene "OTTMUSG00000034937.1"; havana_transcript "OTTMUST00000088833.1";
chr1	HAVANA	CDS	181234032	181234100	0	+	0	gene_id "ENSMUSG00000026514.15"; transcript_id "ENSMUST00000027795.14"; gene_type "protein_coding"; gene_name "Cnih3"; transcript_type "protein_coding"; transcript_name "Cnih3-201"; exon_number 2; exon_id "ENSMUSE00000160116.4"; level 2; protein_id "ENSMUSP00000027795.8"; transcript_support_level "1"; mgi_id "MGI:1920228"; tag "basic"; tag "Ensembl_canonical"; tag "GENCODE_Primary"; tag "appris_principal_1"; tag "CCDS"; ccdsid "CCDS48470.1"; havana_gene "OTTMUSG00000034937.1"; havana_transcript "OTTMUST00000088833.1";
chr1	HAVANA	exon	181234032	181234100	0	+	.	gene_id "ENSMUSG00000026514.15"; transcript_id "ENSMUST00000162685.2"; gene_type "protein_coding"; gene_name "Cnih3"; transcript_type "protein_coding"; transcript_name "Cnih3-203"; exon_number 2; exon_id "ENSMUSE00000160116.4"; level 2; protein_id "ENSMUSP00000124247.2"; transcript_support_level "5"; mgi_id "MGI:1920228"; tag "basic"; tag "CCDS"; ccdsid "CCDS48471.1"; havana_gene "OTTMUSG00000034937.1"; havana_transcript "OTTMUST00000088871.1";
chr1	HAVANA	CDS	181234032	181234100	0	+	0	gene_id "ENSMUSG00000026514.15"; transcript_id "ENSMUST00000162685.2"; gene_type "protein_coding"; gene_name "Cnih3"; transcript_type "protein_coding"; transcript_name "Cnih3-203"; exon_number 2; exon_id "ENSMUSE00000160116.4"; level 2; protein_id "ENSMUSP00000124247.2"; transcript_support_level "5"; mgi_id "MGI:1920228"; tag "basic"; tag "CCDS"; ccdsid "CCDS48471.1"; havana_gene "OTTMUSG00000034937.1"; havana_transcript "OTTMUST00000088871.1";
chr1	HAVANA	exon	181234032	181234100	0	+	.	gene_id "ENSMUSG00000026514.15"; transcript_id "ENSMUST00000209607.2"; gene_type "protein_coding"; gene_name "Cnih3"; transcript_type "protein_coding"; transcript_name "Cnih3-204"; exon_number 2; exon_id "ENSMUSE00000160116.4"; level 2; protein_id "ENSMUSP00000148015.2"; transcript_support_level "5"; mgi_id "MGI:1920228"; tag "RNA_Seq_supported_only"; tag "basic"; havana_gene "OTTMUSG00000034937.1"; havana_transcript "OTTMUST00000147336.1";
chr1	HAVANA	CDS	181234032	181234100	0	+	0	gene_id "ENSMUSG00000026514.15"; transcript_id "ENSMUST00000209607.2"; gene_type "protein_coding"; gene_name "Cnih3"; transcript_type "protein_coding"; transcript_name "Cnih3-204"; exon_number 2; exon_id "ENSMUSE00000160116.4"; level 2; protein_id "ENSMUSP00000148015.2"; transcript_support_level "5"; mgi_id "MGI:1920228"; tag "RNA_Seq_supported_only"; tag "basic"; havana_gene "OTTMUSG00000034937.1"; havana_transcript "OTTMUST00000147336.1";
chr1	ENSEMBL_gcm37	exon	181234032	181234100	0.0749316841548484	+	.	gene_id "ENSMUSG00000026514.15"; transcript_id "ENSMUSG00000026514.15_tx_3"; exon_id "chr1_181234032_181234100_+"; exonnum "2"; txlen "910";
chr1	ENSEMBL_gcm37	exon	181234032	181234100	0.0749316841548484	+	.	gene_id "ENSMUSG00000026514.15"; transcript_id "ENSMUSG00000026514.15_tx_4"; exon_id "chr1_181234032_181234100_+"; exonnum "2"; txlen "879";
chr1	HAVANA	exon	181237194	181237241	0	+	.	gene_id "ENSMUSG00000026514.15"; transcript_id "ENSMUST00000027795.14"; gene_type "protein_coding"; gene_name "Cnih3"; transcript_type "protein_coding"; transcript_name "Cnih3-201"; exon_number 3; exon_id "ENSMUSE00000863670.2"; level 2; protein_id "ENSMUSP00000027795.8"; transcript_support_level "1"; mgi_id "MGI:1920228"; tag "basic"; tag "Ensembl_canonical"; tag "GENCODE_Primary"; tag "appris_principal_1"; tag "CCDS"; ccdsid "CCDS48470.1"; havana_gene "OTTMUSG00000034937.1"; havana_transcript "OTTMUST00000088833.1";
chr1	HAVANA	CDS	181237194	181237241	0	+	0	gene_id "ENSMUSG00000026514.15"; transcript_id "ENSMUST00000027795.14"; gene_type "protein_coding"; gene_name "Cnih3"; transcript_type "protein_coding"; transcript_name "Cnih3-201"; exon_number 3; exon_id "ENSMUSE00000863670.2"; level 2; protein_id "ENSMUSP00000027795.8"; transcript_support_level "1"; mgi_id "MGI:1920228"; tag "basic"; tag "Ensembl_canonical"; tag "GENCODE_Primary"; tag "appris_principal_1"; tag "CCDS"; ccdsid "CCDS48470.1"; havana_gene "OTTMUSG00000034937.1"; havana_transcript "OTTMUST00000088833.1";
chr1	HAVANA	exon	181237194	181237241	0	+	.	gene_id "ENSMUSG00000026514.15"; transcript_id "ENSMUST00000162685.2"; gene_type "protein_coding"; gene_name "Cnih3"; transcript_type "protein_coding"; transcript_name "Cnih3-203"; exon_number 3; exon_id "ENSMUSE00000863670.2"; level 2; protein_id "ENSMUSP00000124247.2"; transcript_support_level "5"; mgi_id "MGI:1920228"; tag "basic"; tag "CCDS"; ccdsid "CCDS48471.1"; havana_gene "OTTMUSG00000034937.1"; havana_transcript "OTTMUST00000088871.1";
chr1	HAVANA	CDS	181237194	181237241	0	+	0	gene_id "ENSMUSG00000026514.15"; transcript_id "ENSMUST00000162685.2"; gene_type "protein_coding"; gene_name "Cnih3"; transcript_type "protein_coding"; transcript_name "Cnih3-203"; exon_number 3; exon_id "ENSMUSE00000863670.2"; level 2; protein_id "ENSMUSP00000124247.2"; transcript_support_level "5"; mgi_id "MGI:1920228"; tag "basic"; tag "CCDS"; ccdsid "CCDS48471.1"; havana_gene "OTTMUSG00000034937.1"; havana_transcript "OTTMUST00000088871.1";
chr1	ENSEMBL_gcm37	exon	181237194	181237241	0.0749316841548484	+	.	gene_id "ENSMUSG00000026514.15"; transcript_id "ENSMUSG00000026514.15_tx_3"; exon_id "chr1_181237194_181237241_+"; exonnum "3"; txlen "910";
chr1	ENSEMBL_gcm37	exon	181237194	181237241	0.0749316841548484	+	.	gene_id "ENSMUSG00000026514.15"; transcript_id "ENSMUSG00000026514.15_tx_4"; exon_id "chr1_181237194_181237241_+"; exonnum "3"; txlen "879";
chr1	HAVANA	exon	181237194	181237298	0	+	.	gene_id "ENSMUSG00000026514.15"; transcript_id "ENSMUST00000161880.8"; gene_type "protein_coding"; gene_name "Cnih3"; transcript_type "protein_coding"; transcript_name "Cnih3-202"; exon_number 3; exon_id "ENSMUSE00000591425.3"; level 2; protein_id "ENSMUSP00000124611.2"; transcript_support_level "1"; mgi_id "MGI:1920228"; tag "basic"; tag "CCDS"; ccdsid "CCDS35810.1"; havana_gene "OTTMUSG00000034937.1"; havana_transcript "OTTMUST00000088832.1";
chr1	HAVANA	CDS	181237194	181237298	0	+	0	gene_id "ENSMUSG00000026514.15"; transcript_id "ENSMUST00000161880.8"; gene_type "protein_coding"; gene_name "Cnih3"; transcript_type "protein_coding"; transcript_name "Cnih3-202"; exon_number 3; exon_id "ENSMUSE00000591425.3"; level 2; protein_id "ENSMUSP00000124611.2"; transcript_support_level "1"; mgi_id "MGI:1920228"; tag "basic"; tag "CCDS"; ccdsid "CCDS35810.1"; havana_gene "OTTMUSG00000034937.1"; havana_transcript "OTTMUST00000088832.1";
chr1	HAVANA	exon	181237194	181237322	0	+	.	gene_id "ENSMUSG00000026514.15"; transcript_id "ENSMUST00000209607.2"; gene_type "protein_coding"; gene_name "Cnih3"; transcript_type "protein_coding"; transcript_name "Cnih3-204"; exon_number 3; exon_id "ENSMUSE00001383435.2"; level 2; protein_id "ENSMUSP00000148015.2"; transcript_support_level "5"; mgi_id "MGI:1920228"; tag "RNA_Seq_supported_only"; tag "basic"; havana_gene "OTTMUSG00000034937.1"; havana_transcript "OTTMUST00000147336.1";
chr1	HAVANA	CDS	181237194	181237322	0	+	0	gene_id "ENSMUSG00000026514.15"; transcript_id "ENSMUST00000209607.2"; gene_type "protein_coding"; gene_name "Cnih3"; transcript_type "protein_coding"; transcript_name "Cnih3-204"; exon_number 3; exon_id "ENSMUSE00001383435.2"; level 2; protein_id "ENSMUSP00000148015.2"; transcript_support_level "5"; mgi_id "MGI:1920228"; tag "RNA_Seq_supported_only"; tag "basic"; havana_gene "OTTMUSG00000034937.1"; havana_transcript "OTTMUST00000147336.1";
chr1	HAVANA	exon	181277535	181277647	0	+	.	gene_id "ENSMUSG00000026514.15"; transcript_id "ENSMUST00000161880.8"; gene_type "protein_coding"; gene_name "Cnih3"; transcript_type "protein_coding"; transcript_name "Cnih3-202"; exon_number 4; exon_id "ENSMUSE00000160115.4"; level 2; protein_id "ENSMUSP00000124611.2"; transcript_support_level "1"; mgi_id "MGI:1920228"; tag "basic"; tag "CCDS"; ccdsid "CCDS35810.1"; havana_gene "OTTMUSG00000034937.1"; havana_transcript "OTTMUST00000088832.1";
chr1	HAVANA	CDS	181277535	181277647	0	+	0	gene_id "ENSMUSG00000026514.15"; transcript_id "ENSMUST00000161880.8"; gene_type "protein_coding"; gene_name "Cnih3"; transcript_type "protein_coding"; transcript_name "Cnih3-202"; exon_number 4; exon_id "ENSMUSE00000160115.4"; level 2; protein_id "ENSMUSP00000124611.2"; transcript_support_level "1"; mgi_id "MGI:1920228"; tag "basic"; tag "CCDS"; ccdsid "CCDS35810.1"; havana_gene "OTTMUSG00000034937.1"; havana_transcript "OTTMUST00000088832.1";
chr1	HAVANA	exon	181277535	181277647	0	+	.	gene_id "ENSMUSG00000026514.15"; transcript_id "ENSMUST00000027795.14"; gene_type "protein_coding"; gene_name "Cnih3"; transcript_type "protein_coding"; transcript_name "Cnih3-201"; exon_number 4; exon_id "ENSMUSE00000160115.4"; level 2; protein_id "ENSMUSP00000027795.8"; transcript_support_level "1"; mgi_id "MGI:1920228"; tag "basic"; tag "Ensembl_canonical"; tag "GENCODE_Primary"; tag "appris_principal_1"; tag "CCDS"; ccdsid "CCDS48470.1"; havana_gene "OTTMUSG00000034937.1"; havana_transcript "OTTMUST00000088833.1";
chr1	HAVANA	CDS	181277535	181277647	0	+	0	gene_id "ENSMUSG00000026514.15"; transcript_id "ENSMUST00000027795.14"; gene_type "protein_coding"; gene_name "Cnih3"; transcript_type "protein_coding"; transcript_name "Cnih3-201"; exon_number 4; exon_id "ENSMUSE00000160115.4"; level 2; protein_id "ENSMUSP00000027795.8"; transcript_support_level "1"; mgi_id "MGI:1920228"; tag "basic"; tag "Ensembl_canonical"; tag "GENCODE_Primary"; tag "appris_principal_1"; tag "CCDS"; ccdsid "CCDS48470.1"; havana_gene "OTTMUSG00000034937.1"; havana_transcript "OTTMUST00000088833.1";
chr1	HAVANA	exon	181277535	181277647	0	+	.	gene_id "ENSMUSG00000026514.15"; transcript_id "ENSMUST00000162685.2"; gene_type "protein_coding"; gene_name "Cnih3"; transcript_type "protein_coding"; transcript_name "Cnih3-203"; exon_number 4; exon_id "ENSMUSE00000160115.4"; level 2; protein_id "ENSMUSP00000124247.2"; transcript_support_level "5"; mgi_id "MGI:1920228"; tag "basic"; tag "CCDS"; ccdsid "CCDS48471.1"; havana_gene "OTTMUSG00000034937.1"; havana_transcript "OTTMUST00000088871.1";
chr1	HAVANA	CDS	181277535	181277647	0	+	0	gene_id "ENSMUSG00000026514.15"; transcript_id "ENSMUST00000162685.2"; gene_type "protein_coding"; gene_name "Cnih3"; transcript_type "protein_coding"; transcript_name "Cnih3-203"; exon_number 4; exon_id "ENSMUSE00000160115.4"; level 2; protein_id "ENSMUSP00000124247.2"; transcript_support_level "5"; mgi_id "MGI:1920228"; tag "basic"; tag "CCDS"; ccdsid "CCDS48471.1"; havana_gene "OTTMUSG00000034937.1"; havana_transcript "OTTMUST00000088871.1";
chr1	HAVANA	exon	181277535	181277647	0	+	.	gene_id "ENSMUSG00000026514.15"; transcript_id "ENSMUST00000209607.2"; gene_type "protein_coding"; gene_name "Cnih3"; transcript_type "protein_coding"; transcript_name "Cnih3-204"; exon_number 4; exon_id "ENSMUSE00000160115.4"; level 2; protein_id "ENSMUSP00000148015.2"; transcript_support_level "5"; mgi_id "MGI:1920228"; tag "RNA_Seq_supported_only"; tag "basic"; havana_gene "OTTMUSG00000034937.1"; havana_transcript "OTTMUST00000147336.1";
chr1	HAVANA	CDS	181277535	181277647	0	+	0	gene_id "ENSMUSG00000026514.15"; transcript_id "ENSMUST00000209607.2"; gene_type "protein_coding"; gene_name "Cnih3"; transcript_type "protein_coding"; transcript_name "Cnih3-204"; exon_number 4; exon_id "ENSMUSE00000160115.4"; level 2; protein_id "ENSMUSP00000148015.2"; transcript_support_level "5"; mgi_id "MGI:1920228"; tag "RNA_Seq_supported_only"; tag "basic"; havana_gene "OTTMUSG00000034937.1"; havana_transcript "OTTMUST00000147336.1";
chr1	ENSEMBL_gcm37	exon	181277535	181277647	0.0749316841548484	+	.	gene_id "ENSMUSG00000026514.15"; transcript_id "ENSMUSG00000026514.15_tx_3"; exon_id "chr1_181277535_181277647_+"; exonnum "4"; txlen "910";
chr1	ENSEMBL_gcm37	exon	181277535	181277647	0.0749316841548484	+	.	gene_id "ENSMUSG00000026514.15"; transcript_id "ENSMUSG00000026514.15_tx_4"; exon_id "chr1_181277535_181277647_+"; exonnum "4"; txlen "879";
chr1	sragcm37_mid	exon	181280363	181280526	0.0749316841548484	+	.	gene_id "ENSMUSG00000026514.15"; transcript_id "ENSMUSG00000026514.15_tx_3"; exon_id "chr1_181280363_181280526_+"; exonnum "5"; txlen "910";
chr1	sragcm37_mid	exon	181280363	181280526	0.0749316841548484	+	.	gene_id "ENSMUSG00000026514.15"; transcript_id "ENSMUSG00000026514.15_tx_4"; exon_id "chr1_181280363_181280526_+"; exonnum "5"; txlen "879";
chr1	HAVANA	exon	181282160	181282303	0	+	.	gene_id "ENSMUSG00000026514.15"; transcript_id "ENSMUST00000161880.8"; gene_type "protein_coding"; gene_name "Cnih3"; transcript_type "protein_coding"; transcript_name "Cnih3-202"; exon_number 5; exon_id "ENSMUSE00000160114.4"; level 2; protein_id "ENSMUSP00000124611.2"; transcript_support_level "1"; mgi_id "MGI:1920228"; tag "basic"; tag "CCDS"; ccdsid "CCDS35810.1"; havana_gene "OTTMUSG00000034937.1"; havana_transcript "OTTMUST00000088832.1";
chr1	HAVANA	CDS	181282160	181282303	0	+	1	gene_id "ENSMUSG00000026514.15"; transcript_id "ENSMUST00000161880.8"; gene_type "protein_coding"; gene_name "Cnih3"; transcript_type "protein_coding"; transcript_name "Cnih3-202"; exon_number 5; exon_id "ENSMUSE00000160114.4"; level 2; protein_id "ENSMUSP00000124611.2"; transcript_support_level "1"; mgi_id "MGI:1920228"; tag "basic"; tag "CCDS"; ccdsid "CCDS35810.1"; havana_gene "OTTMUSG00000034937.1"; havana_transcript "OTTMUST00000088832.1";
chr1	HAVANA	exon	181282160	181282303	0	+	.	gene_id "ENSMUSG00000026514.15"; transcript_id "ENSMUST00000027795.14"; gene_type "protein_coding"; gene_name "Cnih3"; transcript_type "protein_coding"; transcript_name "Cnih3-201"; exon_number 5; exon_id "ENSMUSE00000160114.4"; level 2; protein_id "ENSMUSP00000027795.8"; transcript_support_level "1"; mgi_id "MGI:1920228"; tag "basic"; tag "Ensembl_canonical"; tag "GENCODE_Primary"; tag "appris_principal_1"; tag "CCDS"; ccdsid "CCDS48470.1"; havana_gene "OTTMUSG00000034937.1"; havana_transcript "OTTMUST00000088833.1";
chr1	HAVANA	CDS	181282160	181282303	0	+	1	gene_id "ENSMUSG00000026514.15"; transcript_id "ENSMUST00000027795.14"; gene_type "protein_coding"; gene_name "Cnih3"; transcript_type "protein_coding"; transcript_name "Cnih3-201"; exon_number 5; exon_id "ENSMUSE00000160114.4"; level 2; protein_id "ENSMUSP00000027795.8"; transcript_support_level "1"; mgi_id "MGI:1920228"; tag "basic"; tag "Ensembl_canonical"; tag "GENCODE_Primary"; tag "appris_principal_1"; tag "CCDS"; ccdsid "CCDS48470.1"; havana_gene "OTTMUSG00000034937.1"; havana_transcript "OTTMUST00000088833.1";
chr1	HAVANA	exon	181282160	181282303	0	+	.	gene_id "ENSMUSG00000026514.15"; transcript_id "ENSMUST00000209607.2"; gene_type "protein_coding"; gene_name "Cnih3"; transcript_type "protein_coding"; transcript_name "Cnih3-204"; exon_number 5; exon_id "ENSMUSE00000160114.4"; level 2; protein_id "ENSMUSP00000148015.2"; transcript_support_level "5"; mgi_id "MGI:1920228"; tag "RNA_Seq_supported_only"; tag "basic"; havana_gene "OTTMUSG00000034937.1"; havana_transcript "OTTMUST00000147336.1";
chr1	HAVANA	CDS	181282160	181282303	0	+	1	gene_id "ENSMUSG00000026514.15"; transcript_id "ENSMUST00000209607.2"; gene_type "protein_coding"; gene_name "Cnih3"; transcript_type "protein_coding"; transcript_name "Cnih3-204"; exon_number 5; exon_id "ENSMUSE00000160114.4"; level 2; protein_id "ENSMUSP00000148015.2"; transcript_support_level "5"; mgi_id "MGI:1920228"; tag "RNA_Seq_supported_only"; tag "basic"; havana_gene "OTTMUSG00000034937.1"; havana_transcript "OTTMUST00000147336.1";
chr1	ENSEMBL_gcm37	exon	181282160	181282303	0.0749316841548484	+	.	gene_id "ENSMUSG00000026514.15"; transcript_id "ENSMUSG00000026514.15_tx_3"; exon_id "chr1_181282160_181282303_+"; exonnum "6"; txlen "910";
chr1	ENSEMBL_gcm37	exon	181282160	181282303	0.0749316841548484	+	.	gene_id "ENSMUSG00000026514.15"; transcript_id "ENSMUSG00000026514.15_tx_4"; exon_id "chr1_181282160_181282303_+"; exonnum "6"; txlen "879";
chr1	HAVANA	CDS	181286790	181286814	0	+	1	gene_id "ENSMUSG00000026514.15"; transcript_id "ENSMUST00000161880.8"; gene_type "protein_coding"; gene_name "Cnih3"; transcript_type "protein_coding"; transcript_name "Cnih3-202"; exon_number 6; exon_id "ENSMUSE00000868611.2"; level 2; protein_id "ENSMUSP00000124611.2"; transcript_support_level "1"; mgi_id "MGI:1920228"; tag "basic"; tag "CCDS"; ccdsid "CCDS35810.1"; havana_gene "OTTMUSG00000034937.1"; havana_transcript "OTTMUST00000088832.1";
chr1	HAVANA	CDS	181286790	181286814	0	+	1	gene_id "ENSMUSG00000026514.15"; transcript_id "ENSMUST00000027795.14"; gene_type "protein_coding"; gene_name "Cnih3"; transcript_type "protein_coding"; transcript_name "Cnih3-201"; exon_number 6; exon_id "ENSMUSE00000333703.8"; level 2; protein_id "ENSMUSP00000027795.8"; transcript_support_level "1"; mgi_id "MGI:1920228"; tag "basic"; tag "Ensembl_canonical"; tag "GENCODE_Primary"; tag "appris_principal_1"; tag "CCDS"; ccdsid "CCDS48470.1"; havana_gene "OTTMUSG00000034937.1"; havana_transcript "OTTMUST00000088833.1";
chr1	HAVANA	CDS	181286790	181286814	0	+	1	gene_id "ENSMUSG00000026514.15"; transcript_id "ENSMUST00000162685.2"; gene_type "protein_coding"; gene_name "Cnih3"; transcript_type "protein_coding"; transcript_name "Cnih3-203"; exon_number 5; exon_id "ENSMUSE00000859938.2"; level 2; protein_id "ENSMUSP00000124247.2"; transcript_support_level "5"; mgi_id "MGI:1920228"; tag "basic"; tag "CCDS"; ccdsid "CCDS48471.1"; havana_gene "OTTMUSG00000034937.1"; havana_transcript "OTTMUST00000088871.1";
chr1	HAVANA	CDS	181286790	181286814	0	+	1	gene_id "ENSMUSG00000026514.15"; transcript_id "ENSMUST00000209607.2"; gene_type "protein_coding"; gene_name "Cnih3"; transcript_type "protein_coding"; transcript_name "Cnih3-204"; exon_number 6; exon_id "ENSMUSE00001383774.2"; level 2; protein_id "ENSMUSP00000148015.2"; transcript_support_level "5"; mgi_id "MGI:1920228"; tag "RNA_Seq_supported_only"; tag "basic"; havana_gene "OTTMUSG00000034937.1"; havana_transcript "OTTMUST00000147336.1";
chr1	HAVANA	exon	181286790	181286817	0	+	.	gene_id "ENSMUSG00000026514.15"; transcript_id "ENSMUST00000209607.2"; gene_type "protein_coding"; gene_name "Cnih3"; transcript_type "protein_coding"; transcript_name "Cnih3-204"; exon_number 6; exon_id "ENSMUSE00001383774.2"; level 2; protein_id "ENSMUSP00000148015.2"; transcript_support_level "5"; mgi_id "MGI:1920228"; tag "RNA_Seq_supported_only"; tag "basic"; havana_gene "OTTMUSG00000034937.1"; havana_transcript "OTTMUST00000147336.1";
chr1	HAVANA	exon	181286790	181286852	0	+	.	gene_id "ENSMUSG00000026514.15"; transcript_id "ENSMUST00000162685.2"; gene_type "protein_coding"; gene_name "Cnih3"; transcript_type "protein_coding"; transcript_name "Cnih3-203"; exon_number 5; exon_id "ENSMUSE00000859938.2"; level 2; protein_id "ENSMUSP00000124247.2"; transcript_support_level "5"; mgi_id "MGI:1920228"; tag "basic"; tag "CCDS"; ccdsid "CCDS48471.1"; havana_gene "OTTMUSG00000034937.1"; havana_transcript "OTTMUST00000088871.1";
chr1	ENSEMBL_gcm37	exon	181286790	181286852	0.0749316841548484	+	.	gene_id "ENSMUSG00000026514.15"; transcript_id "ENSMUSG00000026514.15_tx_3"; exon_id "chr1_181286790_181286852_+"; exonnum "7"; txlen "910";
chr1	ENSEMBL_gcm37	exon	181286790	181286852	0.0749316841548484	+	.	gene_id "ENSMUSG00000026514.15"; transcript_id "ENSMUSG00000026514.15_tx_4"; exon_id "chr1_181286790_181286852_+"; exonnum "7"; txlen "879";
chr1	HAVANA	exon	181286790	181287474	0	+	.	gene_id "ENSMUSG00000026514.15"; transcript_id "ENSMUST00000161880.8"; gene_type "protein_coding"; gene_name "Cnih3"; transcript_type "protein_coding"; transcript_name "Cnih3-202"; exon_number 6; exon_id "ENSMUSE00000868611.2"; level 2; protein_id "ENSMUSP00000124611.2"; transcript_support_level "1"; mgi_id "MGI:1920228"; tag "basic"; tag "CCDS"; ccdsid "CCDS35810.1"; havana_gene "OTTMUSG00000034937.1"; havana_transcript "OTTMUST00000088832.1";
chr1	HAVANA	exon	181286790	181288206	0	+	.	gene_id "ENSMUSG00000026514.15"; transcript_id "ENSMUST00000027795.14"; gene_type "protein_coding"; gene_name "Cnih3"; transcript_type "protein_coding"; transcript_name "Cnih3-201"; exon_number 6; exon_id "ENSMUSE00000333703.8"; level 2; protein_id "ENSMUSP00000027795.8"; transcript_support_level "1"; mgi_id "MGI:1920228"; tag "basic"; tag "Ensembl_canonical"; tag "GENCODE_Primary"; tag "appris_principal_1"; tag "CCDS"; ccdsid "CCDS48470.1"; havana_gene "OTTMUSG00000034937.1"; havana_transcript "OTTMUST00000088833.1";
chr1	HAVANA	stop_codon	181286815	181286817	0	+	0	gene_id "ENSMUSG00000026514.15"; transcript_id "ENSMUST00000161880.8"; gene_type "protein_coding"; gene_name "Cnih3"; transcript_type "protein_coding"; transcript_name "Cnih3-202"; exon_number 6; exon_id "ENSMUSE00000868611.2"; level 2; protein_id "ENSMUSP00000124611.2"; transcript_support_level "1"; mgi_id "MGI:1920228"; tag "basic"; tag "CCDS"; ccdsid "CCDS35810.1"; havana_gene "OTTMUSG00000034937.1"; havana_transcript "OTTMUST00000088832.1";
chr1	HAVANA	stop_codon	181286815	181286817	0	+	0	gene_id "ENSMUSG00000026514.15"; transcript_id "ENSMUST00000027795.14"; gene_type "protein_coding"; gene_name "Cnih3"; transcript_type "protein_coding"; transcript_name "Cnih3-201"; exon_number 6; exon_id "ENSMUSE00000333703.8"; level 2; protein_id "ENSMUSP00000027795.8"; transcript_support_level "1"; mgi_id "MGI:1920228"; tag "basic"; tag "Ensembl_canonical"; tag "GENCODE_Primary"; tag "appris_principal_1"; tag "CCDS"; ccdsid "CCDS48470.1"; havana_gene "OTTMUSG00000034937.1"; havana_transcript "OTTMUST00000088833.1";
chr1	HAVANA	stop_codon	181286815	181286817	0	+	0	gene_id "ENSMUSG00000026514.15"; transcript_id "ENSMUST00000162685.2"; gene_type "protein_coding"; gene_name "Cnih3"; transcript_type "protein_coding"; transcript_name "Cnih3-203"; exon_number 5; exon_id "ENSMUSE00000859938.2"; level 2; protein_id "ENSMUSP00000124247.2"; transcript_support_level "5"; mgi_id "MGI:1920228"; tag "basic"; tag "CCDS"; ccdsid "CCDS48471.1"; havana_gene "OTTMUSG00000034937.1"; havana_transcript "OTTMUST00000088871.1";
chr1	HAVANA	stop_codon	181286815	181286817	0	+	0	gene_id "ENSMUSG00000026514.15"; transcript_id "ENSMUST00000209607.2"; gene_type "protein_coding"; gene_name "Cnih3"; transcript_type "protein_coding"; transcript_name "Cnih3-204"; exon_number 6; exon_id "ENSMUSE00001383774.2"; level 2; protein_id "ENSMUSP00000148015.2"; transcript_support_level "5"; mgi_id "MGI:1920228"; tag "RNA_Seq_supported_only"; tag "basic"; havana_gene "OTTMUSG00000034937.1"; havana_transcript "OTTMUST00000147336.1";
chr1	HAVANA	UTR	181286815	181286817	0	+	.	gene_id "ENSMUSG00000026514.15"; transcript_id "ENSMUST00000209607.2"; gene_type "protein_coding"; gene_name "Cnih3"; transcript_type "protein_coding"; transcript_name "Cnih3-204"; exon_number 6; exon_id "ENSMUSE00001383774.2"; level 2; protein_id "ENSMUSP00000148015.2"; transcript_support_level "5"; mgi_id "MGI:1920228"; tag "RNA_Seq_supported_only"; tag "basic"; havana_gene "OTTMUSG00000034937.1"; havana_transcript "OTTMUST00000147336.1";
chr1	HAVANA	UTR	181286815	181286852	0	+	.	gene_id "ENSMUSG00000026514.15"; transcript_id "ENSMUST00000162685.2"; gene_type "protein_coding"; gene_name "Cnih3"; transcript_type "protein_coding"; transcript_name "Cnih3-203"; exon_number 5; exon_id "ENSMUSE00000859938.2"; level 2; protein_id "ENSMUSP00000124247.2"; transcript_support_level "5"; mgi_id "MGI:1920228"; tag "basic"; tag "CCDS"; ccdsid "CCDS48471.1"; havana_gene "OTTMUSG00000034937.1"; havana_transcript "OTTMUST00000088871.1";
chr1	HAVANA	UTR	181286815	181287474	0	+	.	gene_id "ENSMUSG00000026514.15"; transcript_id "ENSMUST00000161880.8"; gene_type "protein_coding"; gene_name "Cnih3"; transcript_type "protein_coding"; transcript_name "Cnih3-202"; exon_number 6; exon_id "ENSMUSE00000868611.2"; level 2; protein_id "ENSMUSP00000124611.2"; transcript_support_level "1"; mgi_id "MGI:1920228"; tag "basic"; tag "CCDS"; ccdsid "CCDS35810.1"; havana_gene "OTTMUSG00000034937.1"; havana_transcript "OTTMUST00000088832.1";
chr1	HAVANA	UTR	181286815	181288206	0	+	.	gene_id "ENSMUSG00000026514.15"; transcript_id "ENSMUST00000027795.14"; gene_type "protein_coding"; gene_name "Cnih3"; transcript_type "protein_coding"; transcript_name "Cnih3-201"; exon_number 6; exon_id "ENSMUSE00000333703.8"; level 2; protein_id "ENSMUSP00000027795.8"; transcript_support_level "1"; mgi_id "MGI:1920228"; tag "basic"; tag "Ensembl_canonical"; tag "GENCODE_Primary"; tag "appris_principal_1"; tag "CCDS"; ccdsid "CCDS48470.1"; havana_gene "OTTMUSG00000034937.1"; havana_transcript "OTTMUST00000088833.1";
chr1	HAVANA	exon	181294727	181294910	0	+	.	gene_id "ENSMUSG00000127993.1"; transcript_id "ENSMUST00000285121.1"; gene_type "lncRNA"; gene_name "ENSMUSG00000127993"; transcript_type "lncRNA"; transcript_name "ENSMUST00000285121"; exon_number 1; exon_id "ENSMUSE00001565020.1"; level 2; tag "basic"; tag "Ensembl_canonical"; tag "GENCODE_Primary"; tag "TAGENE";
chr1	HAVANA	gene	181294727	181321324	0	+	.	gene_id "ENSMUSG00000127993.1"; gene_type "lncRNA"; gene_name "ENSMUSG00000127993"; level 2;
chr1	HAVANA	transcript	181294727	181321324	0	+	.	gene_id "ENSMUSG00000127993.1"; transcript_id "ENSMUST00000285121.1"; gene_type "lncRNA"; gene_name "ENSMUSG00000127993"; transcript_type "lncRNA"; transcript_name "ENSMUST00000285121"; level 2; tag "basic"; tag "Ensembl_canonical"; tag "GENCODE_Primary"; tag "TAGENE";
chr1	sragcm37_mid	exon	181299805	181299940	0.00513823417960947	+	.	gene_id "ENSMUSG00000127993.1"; transcript_id "ENSMUSG00000127993.1_tx_3"; exon_id "chr1_181299805_181299940_+"; exonnum "1"; txlen "1011";
chr1	sragcm37_mid	exon	181300071	181300265	0.00513823417960947	+	.	gene_id "ENSMUSG00000127993.1"; transcript_id "ENSMUSG00000127993.1_tx_3"; exon_id "chr1_181300071_181300265_+"; exonnum "2"; txlen "1011";
chr1	HAVANA	exon	181320175	181320259	0	+	.	gene_id "ENSMUSG00000127993.1"; transcript_id "ENSMUST00000285121.1"; gene_type "lncRNA"; gene_name "ENSMUSG00000127993"; transcript_type "lncRNA"; transcript_name "ENSMUST00000285121"; exon_number 2; exon_id "ENSMUSE00001565022.1"; level 2; tag "basic"; tag "Ensembl_canonical"; tag "GENCODE_Primary"; tag "TAGENE";
chr1	ENSEMBL_gcm37	exon	181320175	181320259	0.00513823417960947	+	.	gene_id "ENSMUSG00000127993.1"; transcript_id "ENSMUSG00000127993.1_tx_3"; exon_id "chr1_181320175_181320259_+"; exonnum "3"; txlen "1011";
chr1	HAVANA	exon	181320730	181321324	0	+	.	gene_id "ENSMUSG00000127993.1"; transcript_id "ENSMUST00000285121.1"; gene_type "lncRNA"; gene_name "ENSMUSG00000127993"; transcript_type "lncRNA"; transcript_name "ENSMUST00000285121"; exon_number 3; exon_id "ENSMUSE00001565021.1"; level 2; tag "basic"; tag "Ensembl_canonical"; tag "GENCODE_Primary"; tag "TAGENE";
chr1	ENSEMBL_gcm37	exon	181320730	181321324	0.00513823417960947	+	.	gene_id "ENSMUSG00000127993.1"; transcript_id "ENSMUSG00000127993.1_tx_3"; exon_id "chr1_181320730_181321324_+"; exonnum "4"; txlen "1011";
chr1	HAVANA	exon	181404124	181404293	0	+	.	gene_id "ENSMUSG00000047369.18"; transcript_id "ENSMUST00000208001.2"; gene_type "protein_coding"; gene_name "Dnah14"; transcript_type "protein_coding"; transcript_name "Dnah14-209"; exon_number 1; exon_id "ENSMUSE00001378114.2"; level 2; protein_id "ENSMUSP00000146843.2"; transcript_support_level "5"; mgi_id "MGI:2444525"; tag "RNA_Seq_supported_only"; tag "basic"; havana_gene "OTTMUSG00000034874.1"; havana_transcript "OTTMUST00000145540.1";
chr1	HAVANA	UTR	181404124	181404293	0	+	.	gene_id "ENSMUSG00000047369.18"; transcript_id "ENSMUST00000208001.2"; gene_type "protein_coding"; gene_name "Dnah14"; transcript_type "protein_coding"; transcript_name "Dnah14-209"; exon_number 1; exon_id "ENSMUSE00001378114.2"; level 2; protein_id "ENSMUSP00000146843.2"; transcript_support_level "5"; mgi_id "MGI:2444525"; tag "RNA_Seq_supported_only"; tag "basic"; havana_gene "OTTMUSG00000034874.1"; havana_transcript "OTTMUST00000145540.1";
chr1	HAVANA	transcript	181404124	181642306	0	+	.	gene_id "ENSMUSG00000047369.18"; transcript_id "ENSMUST00000208001.2"; gene_type "protein_coding"; gene_name "Dnah14"; transcript_type "protein_coding"; transcript_name "Dnah14-209"; level 2; protein_id "ENSMUSP00000146843.2"; transcript_support_level "5"; mgi_id "MGI:2444525"; tag "RNA_Seq_supported_only"; tag "basic"; havana_gene "OTTMUSG00000034874.1"; havana_transcript "OTTMUST00000145540.1";
chr1	HAVANA	gene	181404124	181643339	0	+	.	gene_id "ENSMUSG00000047369.18"; gene_type "protein_coding"; gene_name "Dnah14"; level 1; mgi_id "MGI:2444525"; havana_gene "OTTMUSG00000034874.1";
chr1	HAVANA	UTR	181409484	181409517	0	+	.	gene_id "ENSMUSG00000047369.18"; transcript_id "ENSMUST00000208001.2"; gene_type "protein_coding"; gene_name "Dnah14"; transcript_type "protein_coding"; transcript_name "Dnah14-209"; exon_number 2; exon_id "ENSMUSE00001376309.2"; level 2; protein_id "ENSMUSP00000146843.2"; transcript_support_level "5"; mgi_id "MGI:2444525"; tag "RNA_Seq_supported_only"; tag "basic"; havana_gene "OTTMUSG00000034874.1"; havana_transcript "OTTMUST00000145540.1";
chr1	HAVANA	exon	181409484	181409594	0	+	.	gene_id "ENSMUSG00000047369.18"; transcript_id "ENSMUST00000208001.2"; gene_type "protein_coding"; gene_name "Dnah14"; transcript_type "protein_coding"; transcript_name "Dnah14-209"; exon_number 2; exon_id "ENSMUSE00001376309.2"; level 2; protein_id "ENSMUSP00000146843.2"; transcript_support_level "5"; mgi_id "MGI:2444525"; tag "RNA_Seq_supported_only"; tag "basic"; havana_gene "OTTMUSG00000034874.1"; havana_transcript "OTTMUST00000145540.1";
chr1	ENSEMBL_gcm37	exon	181409484	181409594	0.00191046341336933	+	.	gene_id "ENSMUSG00000047369.18"; transcript_id "ENSMUSG00000047369.18_tx_109"; exon_id "chr1_181409484_181409594_+"; exonnum "1"; txlen "13920";
chr1	HAVANA	start_codon	181409518	181409520	0	+	0	gene_id "ENSMUSG00000047369.18"; transcript_id "ENSMUST00000208001.2"; gene_type "protein_coding"; gene_name "Dnah14"; transcript_type "protein_coding"; transcript_name "Dnah14-209"; exon_number 2; exon_id "ENSMUSE00001376309.2"; level 2; protein_id "ENSMUSP00000146843.2"; transcript_support_level "5"; mgi_id "MGI:2444525"; tag "RNA_Seq_supported_only"; tag "basic"; havana_gene "OTTMUSG00000034874.1"; havana_transcript "OTTMUST00000145540.1";
chr1	HAVANA	start_codon	181409518	181409520	0	+	0	gene_id "ENSMUSG00000047369.18"; transcript_id "ENSMUST00000238412.3"; gene_type "protein_coding"; gene_name "Dnah14"; transcript_type "protein_coding"; transcript_name "Dnah14-210"; exon_number 1; exon_id "ENSMUSE00001464821.2"; level 2; protein_id "ENSMUSP00000158787.3"; mgi_id "MGI:2444525"; tag "inferred_exon_combination"; tag "basic"; tag "Ensembl_canonical"; tag "GENCODE_Primary"; tag "appris_principal_1"; havana_gene "OTTMUSG00000034874.1"; havana_transcript "OTTMUST00000181584.1";
chr1	HAVANA	CDS	181409518	181409594	0	+	0	gene_id "ENSMUSG00000047369.18"; transcript_id "ENSMUST00000208001.2"; gene_type "protein_coding"; gene_name "Dnah14"; transcript_type "protein_coding"; transcript_name "Dnah14-209"; exon_number 2; exon_id "ENSMUSE00001376309.2"; level 2; protein_id "ENSMUSP00000146843.2"; transcript_support_level "5"; mgi_id "MGI:2444525"; tag "RNA_Seq_supported_only"; tag "basic"; havana_gene "OTTMUSG00000034874.1"; havana_transcript "OTTMUST00000145540.1";
chr1	HAVANA	exon	181409518	181409594	0	+	.	gene_id "ENSMUSG00000047369.18"; transcript_id "ENSMUST00000238412.3"; gene_type "protein_coding"; gene_name "Dnah14"; transcript_type "protein_coding"; transcript_name "Dnah14-210"; exon_number 1; exon_id "ENSMUSE00001464821.2"; level 2; protein_id "ENSMUSP00000158787.3"; mgi_id "MGI:2444525"; tag "inferred_exon_combination"; tag "basic"; tag "Ensembl_canonical"; tag "GENCODE_Primary"; tag "appris_principal_1"; havana_gene "OTTMUSG00000034874.1"; havana_transcript "OTTMUST00000181584.1";
chr1	HAVANA	CDS	181409518	181409594	0	+	0	gene_id "ENSMUSG00000047369.18"; transcript_id "ENSMUST00000238412.3"; gene_type "protein_coding"; gene_name "Dnah14"; transcript_type "protein_coding"; transcript_name "Dnah14-210"; exon_number 1; exon_id "ENSMUSE00001464821.2"; level 2; protein_id "ENSMUSP00000158787.3"; mgi_id "MGI:2444525"; tag "inferred_exon_combination"; tag "basic"; tag "Ensembl_canonical"; tag "GENCODE_Primary"; tag "appris_principal_1"; havana_gene "OTTMUSG00000034874.1"; havana_transcript "OTTMUST00000181584.1";
chr1	HAVANA	transcript	181409518	181642284	0	+	.	gene_id "ENSMUSG00000047369.18"; transcript_id "ENSMUST00000238412.3"; gene_type "protein_coding"; gene_name "Dnah14"; transcript_type "protein_coding"; transcript_name "Dnah14-210"; level 2; protein_id "ENSMUSP00000158787.3"; mgi_id "MGI:2444525"; tag "inferred_exon_combination"; tag "basic"; tag "Ensembl_canonical"; tag "GENCODE_Primary"; tag "appris_principal_1"; havana_gene "OTTMUSG00000034874.1"; havana_transcript "OTTMUST00000181584.1";
chr1	HAVANA	exon	181412539	181412660	0	+	.	gene_id "ENSMUSG00000047369.18"; transcript_id "ENSMUST00000208001.2"; gene_type "protein_coding"; gene_name "Dnah14"; transcript_type "protein_coding"; transcript_name "Dnah14-209"; exon_number 3; exon_id "ENSMUSE00001377316.2"; level 2; protein_id "ENSMUSP00000146843.2"; transcript_support_level "5"; mgi_id "MGI:2444525"; tag "RNA_Seq_supported_only"; tag "basic"; havana_gene "OTTMUSG00000034874.1"; havana_transcript "OTTMUST00000145540.1";
chr1	HAVANA	CDS	181412539	181412660	0	+	1	gene_id "ENSMUSG00000047369.18"; transcript_id "ENSMUST00000208001.2"; gene_type "protein_coding"; gene_name "Dnah14"; transcript_type "protein_coding"; transcript_name "Dnah14-209"; exon_number 3; exon_id "ENSMUSE00001377316.2"; level 2; protein_id "ENSMUSP00000146843.2"; transcript_support_level "5"; mgi_id "MGI:2444525"; tag "RNA_Seq_supported_only"; tag "basic"; havana_gene "OTTMUSG00000034874.1"; havana_transcript "OTTMUST00000145540.1";
chr1	HAVANA	exon	181412539	181412660	0	+	.	gene_id "ENSMUSG00000047369.18"; transcript_id "ENSMUST00000238412.3"; gene_type "protein_coding"; gene_name "Dnah14"; transcript_type "protein_coding"; transcript_name "Dnah14-210"; exon_number 2; exon_id "ENSMUSE00001377316.2"; level 2; protein_id "ENSMUSP00000158787.3"; mgi_id "MGI:2444525"; tag "inferred_exon_combination"; tag "basic"; tag "Ensembl_canonical"; tag "GENCODE_Primary"; tag "appris_principal_1"; havana_gene "OTTMUSG00000034874.1"; havana_transcript "OTTMUST00000181584.1";
chr1	HAVANA	CDS	181412539	181412660	0	+	1	gene_id "ENSMUSG00000047369.18"; transcript_id "ENSMUST00000238412.3"; gene_type "protein_coding"; gene_name "Dnah14"; transcript_type "protein_coding"; transcript_name "Dnah14-210"; exon_number 2; exon_id "ENSMUSE00001377316.2"; level 2; protein_id "ENSMUSP00000158787.3"; mgi_id "MGI:2444525"; tag "inferred_exon_combination"; tag "basic"; tag "Ensembl_canonical"; tag "GENCODE_Primary"; tag "appris_principal_1"; havana_gene "OTTMUSG00000034874.1"; havana_transcript "OTTMUST00000181584.1";
chr1	ENSEMBL_gcm37	exon	181412539	181412660	0.00191046341336933	+	.	gene_id "ENSMUSG00000047369.18"; transcript_id "ENSMUSG00000047369.18_tx_109"; exon_id "chr1_181412539_181412660_+"; exonnum "2"; txlen "13920";
chr1	HAVANA	exon	181418005	181418148	0	+	.	gene_id "ENSMUSG00000047369.18"; transcript_id "ENSMUST00000208001.2"; gene_type "protein_coding"; gene_name "Dnah14"; transcript_type "protein_coding"; transcript_name "Dnah14-209"; exon_number 4; exon_id "ENSMUSE00001379426.2"; level 2; protein_id "ENSMUSP00000146843.2"; transcript_support_level "5"; mgi_id "MGI:2444525"; tag "RNA_Seq_supported_only"; tag "basic"; havana_gene "OTTMUSG00000034874.1"; havana_transcript "OTTMUST00000145540.1";
chr1	HAVANA	CDS	181418005	181418148	0	+	2	gene_id "ENSMUSG00000047369.18"; transcript_id "ENSMUST00000208001.2"; gene_type "protein_coding"; gene_name "Dnah14"; transcript_type "protein_coding"; transcript_name "Dnah14-209"; exon_number 4; exon_id "ENSMUSE00001379426.2"; level 2; protein_id "ENSMUSP00000146843.2"; transcript_support_level "5"; mgi_id "MGI:2444525"; tag "RNA_Seq_supported_only"; tag "basic"; havana_gene "OTTMUSG00000034874.1"; havana_transcript "OTTMUST00000145540.1";
chr1	HAVANA	exon	181418005	181418148	0	+	.	gene_id "ENSMUSG00000047369.18"; transcript_id "ENSMUST00000238412.3"; gene_type "protein_coding"; gene_name "Dnah14"; transcript_type "protein_coding"; transcript_name "Dnah14-210"; exon_number 3; exon_id "ENSMUSE00001379426.2"; level 2; protein_id "ENSMUSP00000158787.3"; mgi_id "MGI:2444525"; tag "inferred_exon_combination"; tag "basic"; tag "Ensembl_canonical"; tag "GENCODE_Primary"; tag "appris_principal_1"; havana_gene "OTTMUSG00000034874.1"; havana_transcript "OTTMUST00000181584.1";
chr1	HAVANA	CDS	181418005	181418148	0	+	2	gene_id "ENSMUSG00000047369.18"; transcript_id "ENSMUST00000238412.3"; gene_type "protein_coding"; gene_name "Dnah14"; transcript_type "protein_coding"; transcript_name "Dnah14-210"; exon_number 3; exon_id "ENSMUSE00001379426.2"; level 2; protein_id "ENSMUSP00000158787.3"; mgi_id "MGI:2444525"; tag "inferred_exon_combination"; tag "basic"; tag "Ensembl_canonical"; tag "GENCODE_Primary"; tag "appris_principal_1"; havana_gene "OTTMUSG00000034874.1"; havana_transcript "OTTMUST00000181584.1";
chr1	ENSEMBL_gcm37	exon	181418005	181418148	0.00191046341336933	+	.	gene_id "ENSMUSG00000047369.18"; transcript_id "ENSMUSG00000047369.18_tx_109"; exon_id "chr1_181418005_181418148_+"; exonnum "3"; txlen "13920";
chr1	HAVANA	exon	181420994	181421121	0	+	.	gene_id "ENSMUSG00000047369.18"; transcript_id "ENSMUST00000208001.2"; gene_type "protein_coding"; gene_name "Dnah14"; transcript_type "protein_coding"; transcript_name "Dnah14-209"; exon_number 5; exon_id "ENSMUSE00001378418.2"; level 2; protein_id "ENSMUSP00000146843.2"; transcript_support_level "5"; mgi_id "MGI:2444525"; tag "RNA_Seq_supported_only"; tag "basic"; havana_gene "OTTMUSG00000034874.1"; havana_transcript "OTTMUST00000145540.1";
chr1	HAVANA	CDS	181420994	181421121	0	+	2	gene_id "ENSMUSG00000047369.18"; transcript_id "ENSMUST00000208001.2"; gene_type "protein_coding"; gene_name "Dnah14"; transcript_type "protein_coding"; transcript_name "Dnah14-209"; exon_number 5; exon_id "ENSMUSE00001378418.2"; level 2; protein_id "ENSMUSP00000146843.2"; transcript_support_level "5"; mgi_id "MGI:2444525"; tag "RNA_Seq_supported_only"; tag "basic"; havana_gene "OTTMUSG00000034874.1"; havana_transcript "OTTMUST00000145540.1";
chr1	HAVANA	exon	181420994	181421121	0	+	.	gene_id "ENSMUSG00000047369.18"; transcript_id "ENSMUST00000238412.3"; gene_type "protein_coding"; gene_name "Dnah14"; transcript_type "protein_coding"; transcript_name "Dnah14-210"; exon_number 4; exon_id "ENSMUSE00001378418.2"; level 2; protein_id "ENSMUSP00000158787.3"; mgi_id "MGI:2444525"; tag "inferred_exon_combination"; tag "basic"; tag "Ensembl_canonical"; tag "GENCODE_Primary"; tag "appris_principal_1"; havana_gene "OTTMUSG00000034874.1"; havana_transcript "OTTMUST00000181584.1";
chr1	HAVANA	CDS	181420994	181421121	0	+	2	gene_id "ENSMUSG00000047369.18"; transcript_id "ENSMUST00000238412.3"; gene_type "protein_coding"; gene_name "Dnah14"; transcript_type "protein_coding"; transcript_name "Dnah14-210"; exon_number 4; exon_id "ENSMUSE00001378418.2"; level 2; protein_id "ENSMUSP00000158787.3"; mgi_id "MGI:2444525"; tag "inferred_exon_combination"; tag "basic"; tag "Ensembl_canonical"; tag "GENCODE_Primary"; tag "appris_principal_1"; havana_gene "OTTMUSG00000034874.1"; havana_transcript "OTTMUST00000181584.1";
chr1	ENSEMBL_gcm37	exon	181420994	181421121	0.00191046341336933	+	.	gene_id "ENSMUSG00000047369.18"; transcript_id "ENSMUSG00000047369.18_tx_109"; exon_id "chr1_181420994_181421121_+"; exonnum "4"; txlen "13920";
chr1	HAVANA	exon	181423065	181423217	0	+	.	gene_id "ENSMUSG00000047369.18"; transcript_id "ENSMUST00000238412.3"; gene_type "protein_coding"; gene_name "Dnah14"; transcript_type "protein_coding"; transcript_name "Dnah14-210"; exon_number 5; exon_id "ENSMUSE00001465814.2"; level 2; protein_id "ENSMUSP00000158787.3"; mgi_id "MGI:2444525"; tag "inferred_exon_combination"; tag "basic"; tag "Ensembl_canonical"; tag "GENCODE_Primary"; tag "appris_principal_1"; havana_gene "OTTMUSG00000034874.1"; havana_transcript "OTTMUST00000181584.1";
chr1	HAVANA	CDS	181423065	181423217	0	+	0	gene_id "ENSMUSG00000047369.18"; transcript_id "ENSMUST00000238412.3"; gene_type "protein_coding"; gene_name "Dnah14"; transcript_type "protein_coding"; transcript_name "Dnah14-210"; exon_number 5; exon_id "ENSMUSE00001465814.2"; level 2; protein_id "ENSMUSP00000158787.3"; mgi_id "MGI:2444525"; tag "inferred_exon_combination"; tag "basic"; tag "Ensembl_canonical"; tag "GENCODE_Primary"; tag "appris_principal_1"; havana_gene "OTTMUSG00000034874.1"; havana_transcript "OTTMUST00000181584.1";
chr1	ENSEMBL_gcm37	exon	181423065	181423217	0.00191046341336933	+	.	gene_id "ENSMUSG00000047369.18"; transcript_id "ENSMUSG00000047369.18_tx_109"; exon_id "chr1_181423065_181423217_+"; exonnum "5"; txlen "13920";
chr1	HAVANA	exon	181425929	181426044	0	+	.	gene_id "ENSMUSG00000047369.18"; transcript_id "ENSMUST00000208001.2"; gene_type "protein_coding"; gene_name "Dnah14"; transcript_type "protein_coding"; transcript_name "Dnah14-209"; exon_number 6; exon_id "ENSMUSE00001377432.2"; level 2; protein_id "ENSMUSP00000146843.2"; transcript_support_level "5"; mgi_id "MGI:2444525"; tag "RNA_Seq_supported_only"; tag "basic"; havana_gene "OTTMUSG00000034874.1"; havana_transcript "OTTMUST00000145540.1";
chr1	HAVANA	CDS	181425929	181426044	0	+	0	gene_id "ENSMUSG00000047369.18"; transcript_id "ENSMUST00000208001.2"; gene_type "protein_coding"; gene_name "Dnah14"; transcript_type "protein_coding"; transcript_name "Dnah14-209"; exon_number 6; exon_id "ENSMUSE00001377432.2"; level 2; protein_id "ENSMUSP00000146843.2"; transcript_support_level "5"; mgi_id "MGI:2444525"; tag "RNA_Seq_supported_only"; tag "basic"; havana_gene "OTTMUSG00000034874.1"; havana_transcript "OTTMUST00000145540.1";
chr1	HAVANA	exon	181425929	181426044	0	+	.	gene_id "ENSMUSG00000047369.18"; transcript_id "ENSMUST00000238412.3"; gene_type "protein_coding"; gene_name "Dnah14"; transcript_type "protein_coding"; transcript_name "Dnah14-210"; exon_number 6; exon_id "ENSMUSE00001377432.2"; level 2; protein_id "ENSMUSP00000158787.3"; mgi_id "MGI:2444525"; tag "inferred_exon_combination"; tag "basic"; tag "Ensembl_canonical"; tag "GENCODE_Primary"; tag "appris_principal_1"; havana_gene "OTTMUSG00000034874.1"; havana_transcript "OTTMUST00000181584.1";
chr1	HAVANA	CDS	181425929	181426044	0	+	0	gene_id "ENSMUSG00000047369.18"; transcript_id "ENSMUST00000238412.3"; gene_type "protein_coding"; gene_name "Dnah14"; transcript_type "protein_coding"; transcript_name "Dnah14-210"; exon_number 6; exon_id "ENSMUSE00001377432.2"; level 2; protein_id "ENSMUSP00000158787.3"; mgi_id "MGI:2444525"; tag "inferred_exon_combination"; tag "basic"; tag "Ensembl_canonical"; tag "GENCODE_Primary"; tag "appris_principal_1"; havana_gene "OTTMUSG00000034874.1"; havana_transcript "OTTMUST00000181584.1";
chr1	ENSEMBL_gcm37	exon	181425929	181426044	0.00191046341336933	+	.	gene_id "ENSMUSG00000047369.18"; transcript_id "ENSMUSG00000047369.18_tx_109"; exon_id "chr1_181425929_181426044_+"; exonnum "6"; txlen "13920";
chr1	HAVANA	exon	181426469	181426531	0	+	.	gene_id "ENSMUSG00000047369.18"; transcript_id "ENSMUST00000208001.2"; gene_type "protein_coding"; gene_name "Dnah14"; transcript_type "protein_coding"; transcript_name "Dnah14-209"; exon_number 7; exon_id "ENSMUSE00001376245.2"; level 2; protein_id "ENSMUSP00000146843.2"; transcript_support_level "5"; mgi_id "MGI:2444525"; tag "RNA_Seq_supported_only"; tag "basic"; havana_gene "OTTMUSG00000034874.1"; havana_transcript "OTTMUST00000145540.1";
chr1	HAVANA	CDS	181426469	181426531	0	+	1	gene_id "ENSMUSG00000047369.18"; transcript_id "ENSMUST00000208001.2"; gene_type "protein_coding"; gene_name "Dnah14"; transcript_type "protein_coding"; transcript_name "Dnah14-209"; exon_number 7; exon_id "ENSMUSE00001376245.2"; level 2; protein_id "ENSMUSP00000146843.2"; transcript_support_level "5"; mgi_id "MGI:2444525"; tag "RNA_Seq_supported_only"; tag "basic"; havana_gene "OTTMUSG00000034874.1"; havana_transcript "OTTMUST00000145540.1";
chr1	HAVANA	exon	181426469	181426531	0	+	.	gene_id "ENSMUSG00000047369.18"; transcript_id "ENSMUST00000238412.3"; gene_type "protein_coding"; gene_name "Dnah14"; transcript_type "protein_coding"; transcript_name "Dnah14-210"; exon_number 7; exon_id "ENSMUSE00001376245.2"; level 2; protein_id "ENSMUSP00000158787.3"; mgi_id "MGI:2444525"; tag "inferred_exon_combination"; tag "basic"; tag "Ensembl_canonical"; tag "GENCODE_Primary"; tag "appris_principal_1"; havana_gene "OTTMUSG00000034874.1"; havana_transcript "OTTMUST00000181584.1";
chr1	HAVANA	CDS	181426469	181426531	0	+	1	gene_id "ENSMUSG00000047369.18"; transcript_id "ENSMUST00000238412.3"; gene_type "protein_coding"; gene_name "Dnah14"; transcript_type "protein_coding"; transcript_name "Dnah14-210"; exon_number 7; exon_id "ENSMUSE00001376245.2"; level 2; protein_id "ENSMUSP00000158787.3"; mgi_id "MGI:2444525"; tag "inferred_exon_combination"; tag "basic"; tag "Ensembl_canonical"; tag "GENCODE_Primary"; tag "appris_principal_1"; havana_gene "OTTMUSG00000034874.1"; havana_transcript "OTTMUST00000181584.1";
chr1	ENSEMBL_gcm37	exon	181426469	181426531	0.00191046341336933	+	.	gene_id "ENSMUSG00000047369.18"; transcript_id "ENSMUSG00000047369.18_tx_109"; exon_id "chr1_181426469_181426531_+"; exonnum "7"; txlen "13920";
chr1	HAVANA	exon	181428646	181428784	0	+	.	gene_id "ENSMUSG00000047369.18"; transcript_id "ENSMUST00000208001.2"; gene_type "protein_coding"; gene_name "Dnah14"; transcript_type "protein_coding"; transcript_name "Dnah14-209"; exon_number 8; exon_id "ENSMUSE00001379632.2"; level 2; protein_id "ENSMUSP00000146843.2"; transcript_support_level "5"; mgi_id "MGI:2444525"; tag "RNA_Seq_supported_only"; tag "basic"; havana_gene "OTTMUSG00000034874.1"; havana_transcript "OTTMUST00000145540.1";
chr1	HAVANA	CDS	181428646	181428784	0	+	1	gene_id "ENSMUSG00000047369.18"; transcript_id "ENSMUST00000208001.2"; gene_type "protein_coding"; gene_name "Dnah14"; transcript_type "protein_coding"; transcript_name "Dnah14-209"; exon_number 8; exon_id "ENSMUSE00001379632.2"; level 2; protein_id "ENSMUSP00000146843.2"; transcript_support_level "5"; mgi_id "MGI:2444525"; tag "RNA_Seq_supported_only"; tag "basic"; havana_gene "OTTMUSG00000034874.1"; havana_transcript "OTTMUST00000145540.1";
chr1	HAVANA	exon	181428646	181428784	0	+	.	gene_id "ENSMUSG00000047369.18"; transcript_id "ENSMUST00000238412.3"; gene_type "protein_coding"; gene_name "Dnah14"; transcript_type "protein_coding"; transcript_name "Dnah14-210"; exon_number 8; exon_id "ENSMUSE00001379632.2"; level 2; protein_id "ENSMUSP00000158787.3"; mgi_id "MGI:2444525"; tag "inferred_exon_combination"; tag "basic"; tag "Ensembl_canonical"; tag "GENCODE_Primary"; tag "appris_principal_1"; havana_gene "OTTMUSG00000034874.1"; havana_transcript "OTTMUST00000181584.1";
chr1	HAVANA	CDS	181428646	181428784	0	+	1	gene_id "ENSMUSG00000047369.18"; transcript_id "ENSMUST00000238412.3"; gene_type "protein_coding"; gene_name "Dnah14"; transcript_type "protein_coding"; transcript_name "Dnah14-210"; exon_number 8; exon_id "ENSMUSE00001379632.2"; level 2; protein_id "ENSMUSP00000158787.3"; mgi_id "MGI:2444525"; tag "inferred_exon_combination"; tag "basic"; tag "Ensembl_canonical"; tag "GENCODE_Primary"; tag "appris_principal_1"; havana_gene "OTTMUSG00000034874.1"; havana_transcript "OTTMUST00000181584.1";
chr1	ENSEMBL_gcm37	exon	181428646	181428784	0.00191046341336933	+	.	gene_id "ENSMUSG00000047369.18"; transcript_id "ENSMUSG00000047369.18_tx_109"; exon_id "chr1_181428646_181428784_+"; exonnum "8"; txlen "13920";
chr1	HAVANA	exon	181432368	181432499	0	+	.	gene_id "ENSMUSG00000047369.18"; transcript_id "ENSMUST00000208001.2"; gene_type "protein_coding"; gene_name "Dnah14"; transcript_type "protein_coding"; transcript_name "Dnah14-209"; exon_number 9; exon_id "ENSMUSE00001377055.2"; level 2; protein_id "ENSMUSP00000146843.2"; transcript_support_level "5"; mgi_id "MGI:2444525"; tag "RNA_Seq_supported_only"; tag "basic"; havana_gene "OTTMUSG00000034874.1"; havana_transcript "OTTMUST00000145540.1";
chr1	HAVANA	CDS	181432368	181432499	0	+	0	gene_id "ENSMUSG00000047369.18"; transcript_id "ENSMUST00000208001.2"; gene_type "protein_coding"; gene_name "Dnah14"; transcript_type "protein_coding"; transcript_name "Dnah14-209"; exon_number 9; exon_id "ENSMUSE00001377055.2"; level 2; protein_id "ENSMUSP00000146843.2"; transcript_support_level "5"; mgi_id "MGI:2444525"; tag "RNA_Seq_supported_only"; tag "basic"; havana_gene "OTTMUSG00000034874.1"; havana_transcript "OTTMUST00000145540.1";
chr1	HAVANA	exon	181432368	181432499	0	+	.	gene_id "ENSMUSG00000047369.18"; transcript_id "ENSMUST00000238412.3"; gene_type "protein_coding"; gene_name "Dnah14"; transcript_type "protein_coding"; transcript_name "Dnah14-210"; exon_number 9; exon_id "ENSMUSE00001377055.2"; level 2; protein_id "ENSMUSP00000158787.3"; mgi_id "MGI:2444525"; tag "inferred_exon_combination"; tag "basic"; tag "Ensembl_canonical"; tag "GENCODE_Primary"; tag "appris_principal_1"; havana_gene "OTTMUSG00000034874.1"; havana_transcript "OTTMUST00000181584.1";
chr1	HAVANA	CDS	181432368	181432499	0	+	0	gene_id "ENSMUSG00000047369.18"; transcript_id "ENSMUST00000238412.3"; gene_type "protein_coding"; gene_name "Dnah14"; transcript_type "protein_coding"; transcript_name "Dnah14-210"; exon_number 9; exon_id "ENSMUSE00001377055.2"; level 2; protein_id "ENSMUSP00000158787.3"; mgi_id "MGI:2444525"; tag "inferred_exon_combination"; tag "basic"; tag "Ensembl_canonical"; tag "GENCODE_Primary"; tag "appris_principal_1"; havana_gene "OTTMUSG00000034874.1"; havana_transcript "OTTMUST00000181584.1";
chr1	ENSEMBL_gcm37	exon	181432368	181432499	0.00191046341336933	+	.	gene_id "ENSMUSG00000047369.18"; transcript_id "ENSMUSG00000047369.18_tx_109"; exon_id "chr1_181432368_181432499_+"; exonnum "9"; txlen "13920";
chr1	HAVANA	exon	181433246	181433496	0	+	.	gene_id "ENSMUSG00000047369.18"; transcript_id "ENSMUST00000208001.2"; gene_type "protein_coding"; gene_name "Dnah14"; transcript_type "protein_coding"; transcript_name "Dnah14-209"; exon_number 10; exon_id "ENSMUSE00001380750.2"; level 2; protein_id "ENSMUSP00000146843.2"; transcript_support_level "5"; mgi_id "MGI:2444525"; tag "RNA_Seq_supported_only"; tag "basic"; havana_gene "OTTMUSG00000034874.1"; havana_transcript "OTTMUST00000145540.1";
chr1	HAVANA	CDS	181433246	181433496	0	+	0	gene_id "ENSMUSG00000047369.18"; transcript_id "ENSMUST00000208001.2"; gene_type "protein_coding"; gene_name "Dnah14"; transcript_type "protein_coding"; transcript_name "Dnah14-209"; exon_number 10; exon_id "ENSMUSE00001380750.2"; level 2; protein_id "ENSMUSP00000146843.2"; transcript_support_level "5"; mgi_id "MGI:2444525"; tag "RNA_Seq_supported_only"; tag "basic"; havana_gene "OTTMUSG00000034874.1"; havana_transcript "OTTMUST00000145540.1";
chr1	HAVANA	exon	181433246	181433496	0	+	.	gene_id "ENSMUSG00000047369.18"; transcript_id "ENSMUST00000238412.3"; gene_type "protein_coding"; gene_name "Dnah14"; transcript_type "protein_coding"; transcript_name "Dnah14-210"; exon_number 10; exon_id "ENSMUSE00001380750.2"; level 2; protein_id "ENSMUSP00000158787.3"; mgi_id "MGI:2444525"; tag "inferred_exon_combination"; tag "basic"; tag "Ensembl_canonical"; tag "GENCODE_Primary"; tag "appris_principal_1"; havana_gene "OTTMUSG00000034874.1"; havana_transcript "OTTMUST00000181584.1";
chr1	HAVANA	CDS	181433246	181433496	0	+	0	gene_id "ENSMUSG00000047369.18"; transcript_id "ENSMUST00000238412.3"; gene_type "protein_coding"; gene_name "Dnah14"; transcript_type "protein_coding"; transcript_name "Dnah14-210"; exon_number 10; exon_id "ENSMUSE00001380750.2"; level 2; protein_id "ENSMUSP00000158787.3"; mgi_id "MGI:2444525"; tag "inferred_exon_combination"; tag "basic"; tag "Ensembl_canonical"; tag "GENCODE_Primary"; tag "appris_principal_1"; havana_gene "OTTMUSG00000034874.1"; havana_transcript "OTTMUST00000181584.1";
chr1	ENSEMBL_gcm37	exon	181433246	181433496	0.00191046341336933	+	.	gene_id "ENSMUSG00000047369.18"; transcript_id "ENSMUSG00000047369.18_tx_109"; exon_id "chr1_181433246_181433496_+"; exonnum "10"; txlen "13920";
chr1	HAVANA	exon	181442948	181443062	0	+	.	gene_id "ENSMUSG00000047369.18"; transcript_id "ENSMUST00000208001.2"; gene_type "protein_coding"; gene_name "Dnah14"; transcript_type "protein_coding"; transcript_name "Dnah14-209"; exon_number 11; exon_id "ENSMUSE00001381024.2"; level 2; protein_id "ENSMUSP00000146843.2"; transcript_support_level "5"; mgi_id "MGI:2444525"; tag "RNA_Seq_supported_only"; tag "basic"; havana_gene "OTTMUSG00000034874.1"; havana_transcript "OTTMUST00000145540.1";
chr1	HAVANA	CDS	181442948	181443062	0	+	1	gene_id "ENSMUSG00000047369.18"; transcript_id "ENSMUST00000208001.2"; gene_type "protein_coding"; gene_name "Dnah14"; transcript_type "protein_coding"; transcript_name "Dnah14-209"; exon_number 11; exon_id "ENSMUSE00001381024.2"; level 2; protein_id "ENSMUSP00000146843.2"; transcript_support_level "5"; mgi_id "MGI:2444525"; tag "RNA_Seq_supported_only"; tag "basic"; havana_gene "OTTMUSG00000034874.1"; havana_transcript "OTTMUST00000145540.1";
chr1	HAVANA	exon	181442948	181443062	0	+	.	gene_id "ENSMUSG00000047369.18"; transcript_id "ENSMUST00000238412.3"; gene_type "protein_coding"; gene_name "Dnah14"; transcript_type "protein_coding"; transcript_name "Dnah14-210"; exon_number 11; exon_id "ENSMUSE00001381024.2"; level 2; protein_id "ENSMUSP00000158787.3"; mgi_id "MGI:2444525"; tag "inferred_exon_combination"; tag "basic"; tag "Ensembl_canonical"; tag "GENCODE_Primary"; tag "appris_principal_1"; havana_gene "OTTMUSG00000034874.1"; havana_transcript "OTTMUST00000181584.1";
chr1	HAVANA	CDS	181442948	181443062	0	+	1	gene_id "ENSMUSG00000047369.18"; transcript_id "ENSMUST00000238412.3"; gene_type "protein_coding"; gene_name "Dnah14"; transcript_type "protein_coding"; transcript_name "Dnah14-210"; exon_number 11; exon_id "ENSMUSE00001381024.2"; level 2; protein_id "ENSMUSP00000158787.3"; mgi_id "MGI:2444525"; tag "inferred_exon_combination"; tag "basic"; tag "Ensembl_canonical"; tag "GENCODE_Primary"; tag "appris_principal_1"; havana_gene "OTTMUSG00000034874.1"; havana_transcript "OTTMUST00000181584.1";
chr1	ENSEMBL_gcm37	exon	181442948	181443062	0.00191046341336933	+	.	gene_id "ENSMUSG00000047369.18"; transcript_id "ENSMUSG00000047369.18_tx_109"; exon_id "chr1_181442948_181443062_+"; exonnum "11"; txlen "13920";
chr1	HAVANA	exon	181443399	181443663	0	+	.	gene_id "ENSMUSG00000047369.18"; transcript_id "ENSMUST00000208001.2"; gene_type "protein_coding"; gene_name "Dnah14"; transcript_type "protein_coding"; transcript_name "Dnah14-209"; exon_number 12; exon_id "ENSMUSE00001379037.2"; level 2; protein_id "ENSMUSP00000146843.2"; transcript_support_level "5"; mgi_id "MGI:2444525"; tag "RNA_Seq_supported_only"; tag "basic"; havana_gene "OTTMUSG00000034874.1"; havana_transcript "OTTMUST00000145540.1";
chr1	HAVANA	CDS	181443399	181443663	0	+	0	gene_id "ENSMUSG00000047369.18"; transcript_id "ENSMUST00000208001.2"; gene_type "protein_coding"; gene_name "Dnah14"; transcript_type "protein_coding"; transcript_name "Dnah14-209"; exon_number 12; exon_id "ENSMUSE00001379037.2"; level 2; protein_id "ENSMUSP00000146843.2"; transcript_support_level "5"; mgi_id "MGI:2444525"; tag "RNA_Seq_supported_only"; tag "basic"; havana_gene "OTTMUSG00000034874.1"; havana_transcript "OTTMUST00000145540.1";
chr1	HAVANA	exon	181443399	181443663	0	+	.	gene_id "ENSMUSG00000047369.18"; transcript_id "ENSMUST00000238412.3"; gene_type "protein_coding"; gene_name "Dnah14"; transcript_type "protein_coding"; transcript_name "Dnah14-210"; exon_number 12; exon_id "ENSMUSE00001379037.2"; level 2; protein_id "ENSMUSP00000158787.3"; mgi_id "MGI:2444525"; tag "inferred_exon_combination"; tag "basic"; tag "Ensembl_canonical"; tag "GENCODE_Primary"; tag "appris_principal_1"; havana_gene "OTTMUSG00000034874.1"; havana_transcript "OTTMUST00000181584.1";
chr1	HAVANA	CDS	181443399	181443663	0	+	0	gene_id "ENSMUSG00000047369.18"; transcript_id "ENSMUST00000238412.3"; gene_type "protein_coding"; gene_name "Dnah14"; transcript_type "protein_coding"; transcript_name "Dnah14-210"; exon_number 12; exon_id "ENSMUSE00001379037.2"; level 2; protein_id "ENSMUSP00000158787.3"; mgi_id "MGI:2444525"; tag "inferred_exon_combination"; tag "basic"; tag "Ensembl_canonical"; tag "GENCODE_Primary"; tag "appris_principal_1"; havana_gene "OTTMUSG00000034874.1"; havana_transcript "OTTMUST00000181584.1";
chr1	ENSEMBL_gcm37	exon	181443399	181443663	0.00191046341336933	+	.	gene_id "ENSMUSG00000047369.18"; transcript_id "ENSMUSG00000047369.18_tx_109"; exon_id "chr1_181443399_181443663_+"; exonnum "12"; txlen "13920";
chr1	HAVANA	exon	181444158	181444203	0	+	.	gene_id "ENSMUSG00000047369.18"; transcript_id "ENSMUST00000208001.2"; gene_type "protein_coding"; gene_name "Dnah14"; transcript_type "protein_coding"; transcript_name "Dnah14-209"; exon_number 13; exon_id "ENSMUSE00001377004.2"; level 2; protein_id "ENSMUSP00000146843.2"; transcript_support_level "5"; mgi_id "MGI:2444525"; tag "RNA_Seq_supported_only"; tag "basic"; havana_gene "OTTMUSG00000034874.1"; havana_transcript "OTTMUST00000145540.1";
chr1	HAVANA	CDS	181444158	181444203	0	+	2	gene_id "ENSMUSG00000047369.18"; transcript_id "ENSMUST00000208001.2"; gene_type "protein_coding"; gene_name "Dnah14"; transcript_type "protein_coding"; transcript_name "Dnah14-209"; exon_number 13; exon_id "ENSMUSE00001377004.2"; level 2; protein_id "ENSMUSP00000146843.2"; transcript_support_level "5"; mgi_id "MGI:2444525"; tag "RNA_Seq_supported_only"; tag "basic"; havana_gene "OTTMUSG00000034874.1"; havana_transcript "OTTMUST00000145540.1";
chr1	HAVANA	exon	181444158	181444203	0	+	.	gene_id "ENSMUSG00000047369.18"; transcript_id "ENSMUST00000238412.3"; gene_type "protein_coding"; gene_name "Dnah14"; transcript_type "protein_coding"; transcript_name "Dnah14-210"; exon_number 13; exon_id "ENSMUSE00001377004.2"; level 2; protein_id "ENSMUSP00000158787.3"; mgi_id "MGI:2444525"; tag "inferred_exon_combination"; tag "basic"; tag "Ensembl_canonical"; tag "GENCODE_Primary"; tag "appris_principal_1"; havana_gene "OTTMUSG00000034874.1"; havana_transcript "OTTMUST00000181584.1";
chr1	HAVANA	CDS	181444158	181444203	0	+	2	gene_id "ENSMUSG00000047369.18"; transcript_id "ENSMUST00000238412.3"; gene_type "protein_coding"; gene_name "Dnah14"; transcript_type "protein_coding"; transcript_name "Dnah14-210"; exon_number 13; exon_id "ENSMUSE00001377004.2"; level 2; protein_id "ENSMUSP00000158787.3"; mgi_id "MGI:2444525"; tag "inferred_exon_combination"; tag "basic"; tag "Ensembl_canonical"; tag "GENCODE_Primary"; tag "appris_principal_1"; havana_gene "OTTMUSG00000034874.1"; havana_transcript "OTTMUST00000181584.1";
chr1	ENSEMBL_gcm37	exon	181444158	181444203	0.00191046341336933	+	.	gene_id "ENSMUSG00000047369.18"; transcript_id "ENSMUSG00000047369.18_tx_109"; exon_id "chr1_181444158_181444203_+"; exonnum "13"; txlen "13920";
chr1	HAVANA	exon	181444290	181444387	0	+	.	gene_id "ENSMUSG00000047369.18"; transcript_id "ENSMUST00000208001.2"; gene_type "protein_coding"; gene_name "Dnah14"; transcript_type "protein_coding"; transcript_name "Dnah14-209"; exon_number 14; exon_id "ENSMUSE00001380796.2"; level 2; protein_id "ENSMUSP00000146843.2"; transcript_support_level "5"; mgi_id "MGI:2444525"; tag "RNA_Seq_supported_only"; tag "basic"; havana_gene "OTTMUSG00000034874.1"; havana_transcript "OTTMUST00000145540.1";
chr1	HAVANA	CDS	181444290	181444387	0	+	1	gene_id "ENSMUSG00000047369.18"; transcript_id "ENSMUST00000208001.2"; gene_type "protein_coding"; gene_name "Dnah14"; transcript_type "protein_coding"; transcript_name "Dnah14-209"; exon_number 14; exon_id "ENSMUSE00001380796.2"; level 2; protein_id "ENSMUSP00000146843.2"; transcript_support_level "5"; mgi_id "MGI:2444525"; tag "RNA_Seq_supported_only"; tag "basic"; havana_gene "OTTMUSG00000034874.1"; havana_transcript "OTTMUST00000145540.1";
chr1	HAVANA	exon	181444290	181444387	0	+	.	gene_id "ENSMUSG00000047369.18"; transcript_id "ENSMUST00000238412.3"; gene_type "protein_coding"; gene_name "Dnah14"; transcript_type "protein_coding"; transcript_name "Dnah14-210"; exon_number 14; exon_id "ENSMUSE00001380796.2"; level 2; protein_id "ENSMUSP00000158787.3"; mgi_id "MGI:2444525"; tag "inferred_exon_combination"; tag "basic"; tag "Ensembl_canonical"; tag "GENCODE_Primary"; tag "appris_principal_1"; havana_gene "OTTMUSG00000034874.1"; havana_transcript "OTTMUST00000181584.1";
chr1	HAVANA	CDS	181444290	181444387	0	+	1	gene_id "ENSMUSG00000047369.18"; transcript_id "ENSMUST00000238412.3"; gene_type "protein_coding"; gene_name "Dnah14"; transcript_type "protein_coding"; transcript_name "Dnah14-210"; exon_number 14; exon_id "ENSMUSE00001380796.2"; level 2; protein_id "ENSMUSP00000158787.3"; mgi_id "MGI:2444525"; tag "inferred_exon_combination"; tag "basic"; tag "Ensembl_canonical"; tag "GENCODE_Primary"; tag "appris_principal_1"; havana_gene "OTTMUSG00000034874.1"; havana_transcript "OTTMUST00000181584.1";
chr1	ENSEMBL_gcm37	exon	181444290	181444387	0.00191046341336933	+	.	gene_id "ENSMUSG00000047369.18"; transcript_id "ENSMUSG00000047369.18_tx_109"; exon_id "chr1_181444290_181444387_+"; exonnum "14"; txlen "13920";
chr1	HAVANA	exon	181449373	181449545	0	+	.	gene_id "ENSMUSG00000047369.18"; transcript_id "ENSMUST00000208001.2"; gene_type "protein_coding"; gene_name "Dnah14"; transcript_type "protein_coding"; transcript_name "Dnah14-209"; exon_number 15; exon_id "ENSMUSE00001379529.2"; level 2; protein_id "ENSMUSP00000146843.2"; transcript_support_level "5"; mgi_id "MGI:2444525"; tag "RNA_Seq_supported_only"; tag "basic"; havana_gene "OTTMUSG00000034874.1"; havana_transcript "OTTMUST00000145540.1";
chr1	HAVANA	CDS	181449373	181449545	0	+	2	gene_id "ENSMUSG00000047369.18"; transcript_id "ENSMUST00000208001.2"; gene_type "protein_coding"; gene_name "Dnah14"; transcript_type "protein_coding"; transcript_name "Dnah14-209"; exon_number 15; exon_id "ENSMUSE00001379529.2"; level 2; protein_id "ENSMUSP00000146843.2"; transcript_support_level "5"; mgi_id "MGI:2444525"; tag "RNA_Seq_supported_only"; tag "basic"; havana_gene "OTTMUSG00000034874.1"; havana_transcript "OTTMUST00000145540.1";
chr1	HAVANA	exon	181449373	181449545	0	+	.	gene_id "ENSMUSG00000047369.18"; transcript_id "ENSMUST00000238412.3"; gene_type "protein_coding"; gene_name "Dnah14"; transcript_type "protein_coding"; transcript_name "Dnah14-210"; exon_number 15; exon_id "ENSMUSE00001379529.2"; level 2; protein_id "ENSMUSP00000158787.3"; mgi_id "MGI:2444525"; tag "inferred_exon_combination"; tag "basic"; tag "Ensembl_canonical"; tag "GENCODE_Primary"; tag "appris_principal_1"; havana_gene "OTTMUSG00000034874.1"; havana_transcript "OTTMUST00000181584.1";
chr1	HAVANA	CDS	181449373	181449545	0	+	2	gene_id "ENSMUSG00000047369.18"; transcript_id "ENSMUST00000238412.3"; gene_type "protein_coding"; gene_name "Dnah14"; transcript_type "protein_coding"; transcript_name "Dnah14-210"; exon_number 15; exon_id "ENSMUSE00001379529.2"; level 2; protein_id "ENSMUSP00000158787.3"; mgi_id "MGI:2444525"; tag "inferred_exon_combination"; tag "basic"; tag "Ensembl_canonical"; tag "GENCODE_Primary"; tag "appris_principal_1"; havana_gene "OTTMUSG00000034874.1"; havana_transcript "OTTMUST00000181584.1";
chr1	ENSEMBL_gcm37	exon	181449373	181449545	0.00191046341336933	+	.	gene_id "ENSMUSG00000047369.18"; transcript_id "ENSMUSG00000047369.18_tx_109"; exon_id "chr1_181449373_181449545_+"; exonnum "15"; txlen "13920";
chr1	HAVANA	exon	181450258	181450602	0	+	.	gene_id "ENSMUSG00000047369.18"; transcript_id "ENSMUST00000208001.2"; gene_type "protein_coding"; gene_name "Dnah14"; transcript_type "protein_coding"; transcript_name "Dnah14-209"; exon_number 16; exon_id "ENSMUSE00001380146.2"; level 2; protein_id "ENSMUSP00000146843.2"; transcript_support_level "5"; mgi_id "MGI:2444525"; tag "RNA_Seq_supported_only"; tag "basic"; havana_gene "OTTMUSG00000034874.1"; havana_transcript "OTTMUST00000145540.1";
chr1	HAVANA	CDS	181450258	181450602	0	+	0	gene_id "ENSMUSG00000047369.18"; transcript_id "ENSMUST00000208001.2"; gene_type "protein_coding"; gene_name "Dnah14"; transcript_type "protein_coding"; transcript_name "Dnah14-209"; exon_number 16; exon_id "ENSMUSE00001380146.2"; level 2; protein_id "ENSMUSP00000146843.2"; transcript_support_level "5"; mgi_id "MGI:2444525"; tag "RNA_Seq_supported_only"; tag "basic"; havana_gene "OTTMUSG00000034874.1"; havana_transcript "OTTMUST00000145540.1";
chr1	HAVANA	exon	181450258	181450602	0	+	.	gene_id "ENSMUSG00000047369.18"; transcript_id "ENSMUST00000238412.3"; gene_type "protein_coding"; gene_name "Dnah14"; transcript_type "protein_coding"; transcript_name "Dnah14-210"; exon_number 16; exon_id "ENSMUSE00001380146.2"; level 2; protein_id "ENSMUSP00000158787.3"; mgi_id "MGI:2444525"; tag "inferred_exon_combination"; tag "basic"; tag "Ensembl_canonical"; tag "GENCODE_Primary"; tag "appris_principal_1"; havana_gene "OTTMUSG00000034874.1"; havana_transcript "OTTMUST00000181584.1";
chr1	HAVANA	CDS	181450258	181450602	0	+	0	gene_id "ENSMUSG00000047369.18"; transcript_id "ENSMUST00000238412.3"; gene_type "protein_coding"; gene_name "Dnah14"; transcript_type "protein_coding"; transcript_name "Dnah14-210"; exon_number 16; exon_id "ENSMUSE00001380146.2"; level 2; protein_id "ENSMUSP00000158787.3"; mgi_id "MGI:2444525"; tag "inferred_exon_combination"; tag "basic"; tag "Ensembl_canonical"; tag "GENCODE_Primary"; tag "appris_principal_1"; havana_gene "OTTMUSG00000034874.1"; havana_transcript "OTTMUST00000181584.1";
chr1	ENSEMBL_gcm37	exon	181450258	181450602	0.00191046341336933	+	.	gene_id "ENSMUSG00000047369.18"; transcript_id "ENSMUSG00000047369.18_tx_109"; exon_id "chr1_181450258_181450602_+"; exonnum "16"; txlen "13920";
chr1	HAVANA	exon	181454206	181454547	0	+	.	gene_id "ENSMUSG00000047369.18"; transcript_id "ENSMUST00000208001.2"; gene_type "protein_coding"; gene_name "Dnah14"; transcript_type "protein_coding"; transcript_name "Dnah14-209"; exon_number 17; exon_id "ENSMUSE00001381191.2"; level 2; protein_id "ENSMUSP00000146843.2"; transcript_support_level "5"; mgi_id "MGI:2444525"; tag "RNA_Seq_supported_only"; tag "basic"; havana_gene "OTTMUSG00000034874.1"; havana_transcript "OTTMUST00000145540.1";
chr1	HAVANA	CDS	181454206	181454547	0	+	0	gene_id "ENSMUSG00000047369.18"; transcript_id "ENSMUST00000208001.2"; gene_type "protein_coding"; gene_name "Dnah14"; transcript_type "protein_coding"; transcript_name "Dnah14-209"; exon_number 17; exon_id "ENSMUSE00001381191.2"; level 2; protein_id "ENSMUSP00000146843.2"; transcript_support_level "5"; mgi_id "MGI:2444525"; tag "RNA_Seq_supported_only"; tag "basic"; havana_gene "OTTMUSG00000034874.1"; havana_transcript "OTTMUST00000145540.1";
chr1	HAVANA	exon	181454206	181454547	0	+	.	gene_id "ENSMUSG00000047369.18"; transcript_id "ENSMUST00000238412.3"; gene_type "protein_coding"; gene_name "Dnah14"; transcript_type "protein_coding"; transcript_name "Dnah14-210"; exon_number 17; exon_id "ENSMUSE00001381191.2"; level 2; protein_id "ENSMUSP00000158787.3"; mgi_id "MGI:2444525"; tag "inferred_exon_combination"; tag "basic"; tag "Ensembl_canonical"; tag "GENCODE_Primary"; tag "appris_principal_1"; havana_gene "OTTMUSG00000034874.1"; havana_transcript "OTTMUST00000181584.1";
chr1	HAVANA	CDS	181454206	181454547	0	+	0	gene_id "ENSMUSG00000047369.18"; transcript_id "ENSMUST00000238412.3"; gene_type "protein_coding"; gene_name "Dnah14"; transcript_type "protein_coding"; transcript_name "Dnah14-210"; exon_number 17; exon_id "ENSMUSE00001381191.2"; level 2; protein_id "ENSMUSP00000158787.3"; mgi_id "MGI:2444525"; tag "inferred_exon_combination"; tag "basic"; tag "Ensembl_canonical"; tag "GENCODE_Primary"; tag "appris_principal_1"; havana_gene "OTTMUSG00000034874.1"; havana_transcript "OTTMUST00000181584.1";
chr1	ENSEMBL_gcm37	exon	181454206	181454547	0.00191046341336933	+	.	gene_id "ENSMUSG00000047369.18"; transcript_id "ENSMUSG00000047369.18_tx_109"; exon_id "chr1_181454206_181454547_+"; exonnum "17"; txlen "13920";
chr1	HAVANA	exon	181455433	181455802	0	+	.	gene_id "ENSMUSG00000047369.18"; transcript_id "ENSMUST00000208001.2"; gene_type "protein_coding"; gene_name "Dnah14"; transcript_type "protein_coding"; transcript_name "Dnah14-209"; exon_number 18; exon_id "ENSMUSE00001379108.2"; level 2; protein_id "ENSMUSP00000146843.2"; transcript_support_level "5"; mgi_id "MGI:2444525"; tag "RNA_Seq_supported_only"; tag "basic"; havana_gene "OTTMUSG00000034874.1"; havana_transcript "OTTMUST00000145540.1";
chr1	HAVANA	CDS	181455433	181455802	0	+	0	gene_id "ENSMUSG00000047369.18"; transcript_id "ENSMUST00000208001.2"; gene_type "protein_coding"; gene_name "Dnah14"; transcript_type "protein_coding"; transcript_name "Dnah14-209"; exon_number 18; exon_id "ENSMUSE00001379108.2"; level 2; protein_id "ENSMUSP00000146843.2"; transcript_support_level "5"; mgi_id "MGI:2444525"; tag "RNA_Seq_supported_only"; tag "basic"; havana_gene "OTTMUSG00000034874.1"; havana_transcript "OTTMUST00000145540.1";
chr1	HAVANA	exon	181455433	181455802	0	+	.	gene_id "ENSMUSG00000047369.18"; transcript_id "ENSMUST00000238412.3"; gene_type "protein_coding"; gene_name "Dnah14"; transcript_type "protein_coding"; transcript_name "Dnah14-210"; exon_number 18; exon_id "ENSMUSE00001379108.2"; level 2; protein_id "ENSMUSP00000158787.3"; mgi_id "MGI:2444525"; tag "inferred_exon_combination"; tag "basic"; tag "Ensembl_canonical"; tag "GENCODE_Primary"; tag "appris_principal_1"; havana_gene "OTTMUSG00000034874.1"; havana_transcript "OTTMUST00000181584.1";
chr1	HAVANA	CDS	181455433	181455802	0	+	0	gene_id "ENSMUSG00000047369.18"; transcript_id "ENSMUST00000238412.3"; gene_type "protein_coding"; gene_name "Dnah14"; transcript_type "protein_coding"; transcript_name "Dnah14-210"; exon_number 18; exon_id "ENSMUSE00001379108.2"; level 2; protein_id "ENSMUSP00000158787.3"; mgi_id "MGI:2444525"; tag "inferred_exon_combination"; tag "basic"; tag "Ensembl_canonical"; tag "GENCODE_Primary"; tag "appris_principal_1"; havana_gene "OTTMUSG00000034874.1"; havana_transcript "OTTMUST00000181584.1";
chr1	ENSEMBL_gcm37	exon	181455433	181455802	0.00191046341336933	+	.	gene_id "ENSMUSG00000047369.18"; transcript_id "ENSMUSG00000047369.18_tx_109"; exon_id "chr1_181455433_181455802_+"; exonnum "18"; txlen "13920";
chr1	HAVANA	exon	181455922	181456112	0	+	.	gene_id "ENSMUSG00000047369.18"; transcript_id "ENSMUST00000208001.2"; gene_type "protein_coding"; gene_name "Dnah14"; transcript_type "protein_coding"; transcript_name "Dnah14-209"; exon_number 19; exon_id "ENSMUSE00001382090.2"; level 2; protein_id "ENSMUSP00000146843.2"; transcript_support_level "5"; mgi_id "MGI:2444525"; tag "RNA_Seq_supported_only"; tag "basic"; havana_gene "OTTMUSG00000034874.1"; havana_transcript "OTTMUST00000145540.1";
chr1	HAVANA	CDS	181455922	181456112	0	+	2	gene_id "ENSMUSG00000047369.18"; transcript_id "ENSMUST00000208001.2"; gene_type "protein_coding"; gene_name "Dnah14"; transcript_type "protein_coding"; transcript_name "Dnah14-209"; exon_number 19; exon_id "ENSMUSE00001382090.2"; level 2; protein_id "ENSMUSP00000146843.2"; transcript_support_level "5"; mgi_id "MGI:2444525"; tag "RNA_Seq_supported_only"; tag "basic"; havana_gene "OTTMUSG00000034874.1"; havana_transcript "OTTMUST00000145540.1";
chr1	HAVANA	exon	181455922	181456112	0	+	.	gene_id "ENSMUSG00000047369.18"; transcript_id "ENSMUST00000238412.3"; gene_type "protein_coding"; gene_name "Dnah14"; transcript_type "protein_coding"; transcript_name "Dnah14-210"; exon_number 19; exon_id "ENSMUSE00001382090.2"; level 2; protein_id "ENSMUSP00000158787.3"; mgi_id "MGI:2444525"; tag "inferred_exon_combination"; tag "basic"; tag "Ensembl_canonical"; tag "GENCODE_Primary"; tag "appris_principal_1"; havana_gene "OTTMUSG00000034874.1"; havana_transcript "OTTMUST00000181584.1";
chr1	HAVANA	CDS	181455922	181456112	0	+	2	gene_id "ENSMUSG00000047369.18"; transcript_id "ENSMUST00000238412.3"; gene_type "protein_coding"; gene_name "Dnah14"; transcript_type "protein_coding"; transcript_name "Dnah14-210"; exon_number 19; exon_id "ENSMUSE00001382090.2"; level 2; protein_id "ENSMUSP00000158787.3"; mgi_id "MGI:2444525"; tag "inferred_exon_combination"; tag "basic"; tag "Ensembl_canonical"; tag "GENCODE_Primary"; tag "appris_principal_1"; havana_gene "OTTMUSG00000034874.1"; havana_transcript "OTTMUST00000181584.1";
chr1	ENSEMBL_gcm37	exon	181455922	181456112	0.00191046341336933	+	.	gene_id "ENSMUSG00000047369.18"; transcript_id "ENSMUSG00000047369.18_tx_109"; exon_id "chr1_181455922_181456112_+"; exonnum "19"; txlen "13920";
chr1	HAVANA	exon	181459891	181460136	0	+	.	gene_id "ENSMUSG00000047369.18"; transcript_id "ENSMUST00000208001.2"; gene_type "protein_coding"; gene_name "Dnah14"; transcript_type "protein_coding"; transcript_name "Dnah14-209"; exon_number 20; exon_id "ENSMUSE00001380081.2"; level 2; protein_id "ENSMUSP00000146843.2"; transcript_support_level "5"; mgi_id "MGI:2444525"; tag "RNA_Seq_supported_only"; tag "basic"; havana_gene "OTTMUSG00000034874.1"; havana_transcript "OTTMUST00000145540.1";
chr1	HAVANA	CDS	181459891	181460136	0	+	0	gene_id "ENSMUSG00000047369.18"; transcript_id "ENSMUST00000208001.2"; gene_type "protein_coding"; gene_name "Dnah14"; transcript_type "protein_coding"; transcript_name "Dnah14-209"; exon_number 20; exon_id "ENSMUSE00001380081.2"; level 2; protein_id "ENSMUSP00000146843.2"; transcript_support_level "5"; mgi_id "MGI:2444525"; tag "RNA_Seq_supported_only"; tag "basic"; havana_gene "OTTMUSG00000034874.1"; havana_transcript "OTTMUST00000145540.1";
chr1	HAVANA	exon	181459891	181460136	0	+	.	gene_id "ENSMUSG00000047369.18"; transcript_id "ENSMUST00000238412.3"; gene_type "protein_coding"; gene_name "Dnah14"; transcript_type "protein_coding"; transcript_name "Dnah14-210"; exon_number 20; exon_id "ENSMUSE00001380081.2"; level 2; protein_id "ENSMUSP00000158787.3"; mgi_id "MGI:2444525"; tag "inferred_exon_combination"; tag "basic"; tag "Ensembl_canonical"; tag "GENCODE_Primary"; tag "appris_principal_1"; havana_gene "OTTMUSG00000034874.1"; havana_transcript "OTTMUST00000181584.1";
chr1	HAVANA	CDS	181459891	181460136	0	+	0	gene_id "ENSMUSG00000047369.18"; transcript_id "ENSMUST00000238412.3"; gene_type "protein_coding"; gene_name "Dnah14"; transcript_type "protein_coding"; transcript_name "Dnah14-210"; exon_number 20; exon_id "ENSMUSE00001380081.2"; level 2; protein_id "ENSMUSP00000158787.3"; mgi_id "MGI:2444525"; tag "inferred_exon_combination"; tag "basic"; tag "Ensembl_canonical"; tag "GENCODE_Primary"; tag "appris_principal_1"; havana_gene "OTTMUSG00000034874.1"; havana_transcript "OTTMUST00000181584.1";
chr1	ENSEMBL_gcm37	exon	181459891	181460136	0.00191046341336933	+	.	gene_id "ENSMUSG00000047369.18"; transcript_id "ENSMUSG00000047369.18_tx_109"; exon_id "chr1_181459891_181460136_+"; exonnum "20"; txlen "13920";
chr1	HAVANA	exon	181461891	181462012	0	+	.	gene_id "ENSMUSG00000047369.18"; transcript_id "ENSMUST00000208001.2"; gene_type "protein_coding"; gene_name "Dnah14"; transcript_type "protein_coding"; transcript_name "Dnah14-209"; exon_number 21; exon_id "ENSMUSE00001380458.2"; level 2; protein_id "ENSMUSP00000146843.2"; transcript_support_level "5"; mgi_id "MGI:2444525"; tag "RNA_Seq_supported_only"; tag "basic"; havana_gene "OTTMUSG00000034874.1"; havana_transcript "OTTMUST00000145540.1";
chr1	HAVANA	CDS	181461891	181462012	0	+	0	gene_id "ENSMUSG00000047369.18"; transcript_id "ENSMUST00000208001.2"; gene_type "protein_coding"; gene_name "Dnah14"; transcript_type "protein_coding"; transcript_name "Dnah14-209"; exon_number 21; exon_id "ENSMUSE00001380458.2"; level 2; protein_id "ENSMUSP00000146843.2"; transcript_support_level "5"; mgi_id "MGI:2444525"; tag "RNA_Seq_supported_only"; tag "basic"; havana_gene "OTTMUSG00000034874.1"; havana_transcript "OTTMUST00000145540.1";
chr1	HAVANA	exon	181461891	181462012	0	+	.	gene_id "ENSMUSG00000047369.18"; transcript_id "ENSMUST00000238412.3"; gene_type "protein_coding"; gene_name "Dnah14"; transcript_type "protein_coding"; transcript_name "Dnah14-210"; exon_number 21; exon_id "ENSMUSE00001380458.2"; level 2; protein_id "ENSMUSP00000158787.3"; mgi_id "MGI:2444525"; tag "inferred_exon_combination"; tag "basic"; tag "Ensembl_canonical"; tag "GENCODE_Primary"; tag "appris_principal_1"; havana_gene "OTTMUSG00000034874.1"; havana_transcript "OTTMUST00000181584.1";
chr1	HAVANA	CDS	181461891	181462012	0	+	0	gene_id "ENSMUSG00000047369.18"; transcript_id "ENSMUST00000238412.3"; gene_type "protein_coding"; gene_name "Dnah14"; transcript_type "protein_coding"; transcript_name "Dnah14-210"; exon_number 21; exon_id "ENSMUSE00001380458.2"; level 2; protein_id "ENSMUSP00000158787.3"; mgi_id "MGI:2444525"; tag "inferred_exon_combination"; tag "basic"; tag "Ensembl_canonical"; tag "GENCODE_Primary"; tag "appris_principal_1"; havana_gene "OTTMUSG00000034874.1"; havana_transcript "OTTMUST00000181584.1";
chr1	ENSEMBL_gcm37	exon	181461891	181462012	0.00191046341336933	+	.	gene_id "ENSMUSG00000047369.18"; transcript_id "ENSMUSG00000047369.18_tx_109"; exon_id "chr1_181461891_181462012_+"; exonnum "21"; txlen "13920";
chr1	HAVANA	exon	181465321	181465492	0	+	.	gene_id "ENSMUSG00000047369.18"; transcript_id "ENSMUST00000208001.2"; gene_type "protein_coding"; gene_name "Dnah14"; transcript_type "protein_coding"; transcript_name "Dnah14-209"; exon_number 22; exon_id "ENSMUSE00001379963.2"; level 2; protein_id "ENSMUSP00000146843.2"; transcript_support_level "5"; mgi_id "MGI:2444525"; tag "RNA_Seq_supported_only"; tag "basic"; havana_gene "OTTMUSG00000034874.1"; havana_transcript "OTTMUST00000145540.1";
chr1	HAVANA	CDS	181465321	181465492	0	+	1	gene_id "ENSMUSG00000047369.18"; transcript_id "ENSMUST00000208001.2"; gene_type "protein_coding"; gene_name "Dnah14"; transcript_type "protein_coding"; transcript_name "Dnah14-209"; exon_number 22; exon_id "ENSMUSE00001379963.2"; level 2; protein_id "ENSMUSP00000146843.2"; transcript_support_level "5"; mgi_id "MGI:2444525"; tag "RNA_Seq_supported_only"; tag "basic"; havana_gene "OTTMUSG00000034874.1"; havana_transcript "OTTMUST00000145540.1";
chr1	HAVANA	exon	181465321	181465492	0	+	.	gene_id "ENSMUSG00000047369.18"; transcript_id "ENSMUST00000238412.3"; gene_type "protein_coding"; gene_name "Dnah14"; transcript_type "protein_coding"; transcript_name "Dnah14-210"; exon_number 22; exon_id "ENSMUSE00001379963.2"; level 2; protein_id "ENSMUSP00000158787.3"; mgi_id "MGI:2444525"; tag "inferred_exon_combination"; tag "basic"; tag "Ensembl_canonical"; tag "GENCODE_Primary"; tag "appris_principal_1"; havana_gene "OTTMUSG00000034874.1"; havana_transcript "OTTMUST00000181584.1";
chr1	HAVANA	CDS	181465321	181465492	0	+	1	gene_id "ENSMUSG00000047369.18"; transcript_id "ENSMUST00000238412.3"; gene_type "protein_coding"; gene_name "Dnah14"; transcript_type "protein_coding"; transcript_name "Dnah14-210"; exon_number 22; exon_id "ENSMUSE00001379963.2"; level 2; protein_id "ENSMUSP00000158787.3"; mgi_id "MGI:2444525"; tag "inferred_exon_combination"; tag "basic"; tag "Ensembl_canonical"; tag "GENCODE_Primary"; tag "appris_principal_1"; havana_gene "OTTMUSG00000034874.1"; havana_transcript "OTTMUST00000181584.1";
chr1	ENSEMBL_gcm37	exon	181465321	181465492	0.00191046341336933	+	.	gene_id "ENSMUSG00000047369.18"; transcript_id "ENSMUSG00000047369.18_tx_109"; exon_id "chr1_181465321_181465492_+"; exonnum "22"; txlen "13920";
chr1	sragcm37_es	exon	181468002	181468086	0.0180671938215021	+	.	gene_id "ENSMUSG00000047369.18"; transcript_id "ENSMUSG00000047369.18_tx_106"; exon_id "chr1_181468002_181468086_+"; exonnum "1"; txlen "2346";
chr1	HAVANA	exon	181468740	181468844	0	+	.	gene_id "ENSMUSG00000047369.18"; transcript_id "ENSMUST00000208001.2"; gene_type "protein_coding"; gene_name "Dnah14"; transcript_type "protein_coding"; transcript_name "Dnah14-209"; exon_number 23; exon_id "ENSMUSE00001378039.2"; level 2; protein_id "ENSMUSP00000146843.2"; transcript_support_level "5"; mgi_id "MGI:2444525"; tag "RNA_Seq_supported_only"; tag "basic"; havana_gene "OTTMUSG00000034874.1"; havana_transcript "OTTMUST00000145540.1";
chr1	HAVANA	CDS	181468740	181468844	0	+	0	gene_id "ENSMUSG00000047369.18"; transcript_id "ENSMUST00000208001.2"; gene_type "protein_coding"; gene_name "Dnah14"; transcript_type "protein_coding"; transcript_name "Dnah14-209"; exon_number 23; exon_id "ENSMUSE00001378039.2"; level 2; protein_id "ENSMUSP00000146843.2"; transcript_support_level "5"; mgi_id "MGI:2444525"; tag "RNA_Seq_supported_only"; tag "basic"; havana_gene "OTTMUSG00000034874.1"; havana_transcript "OTTMUST00000145540.1";
chr1	HAVANA	exon	181468740	181468844	0	+	.	gene_id "ENSMUSG00000047369.18"; transcript_id "ENSMUST00000238412.3"; gene_type "protein_coding"; gene_name "Dnah14"; transcript_type "protein_coding"; transcript_name "Dnah14-210"; exon_number 23; exon_id "ENSMUSE00001378039.2"; level 2; protein_id "ENSMUSP00000158787.3"; mgi_id "MGI:2444525"; tag "inferred_exon_combination"; tag "basic"; tag "Ensembl_canonical"; tag "GENCODE_Primary"; tag "appris_principal_1"; havana_gene "OTTMUSG00000034874.1"; havana_transcript "OTTMUST00000181584.1";
chr1	HAVANA	CDS	181468740	181468844	0	+	0	gene_id "ENSMUSG00000047369.18"; transcript_id "ENSMUST00000238412.3"; gene_type "protein_coding"; gene_name "Dnah14"; transcript_type "protein_coding"; transcript_name "Dnah14-210"; exon_number 23; exon_id "ENSMUSE00001378039.2"; level 2; protein_id "ENSMUSP00000158787.3"; mgi_id "MGI:2444525"; tag "inferred_exon_combination"; tag "basic"; tag "Ensembl_canonical"; tag "GENCODE_Primary"; tag "appris_principal_1"; havana_gene "OTTMUSG00000034874.1"; havana_transcript "OTTMUST00000181584.1";
chr1	ENSEMBL_gcm37	exon	181468740	181468844	0.0180671938215021	+	.	gene_id "ENSMUSG00000047369.18"; transcript_id "ENSMUSG00000047369.18_tx_106"; exon_id "chr1_181468740_181468844_+"; exonnum "2"; txlen "2346";
chr1	ENSEMBL_gcm37	exon	181468740	181468844	0.00191046341336933	+	.	gene_id "ENSMUSG00000047369.18"; transcript_id "ENSMUSG00000047369.18_tx_109"; exon_id "chr1_181468740_181468844_+"; exonnum "23"; txlen "13920";
chr1	HAVANA	exon	181468934	181469052	0	+	.	gene_id "ENSMUSG00000047369.18"; transcript_id "ENSMUST00000208001.2"; gene_type "protein_coding"; gene_name "Dnah14"; transcript_type "protein_coding"; transcript_name "Dnah14-209"; exon_number 24; exon_id "ENSMUSE00001380948.2"; level 2; protein_id "ENSMUSP00000146843.2"; transcript_support_level "5"; mgi_id "MGI:2444525"; tag "RNA_Seq_supported_only"; tag "basic"; havana_gene "OTTMUSG00000034874.1"; havana_transcript "OTTMUST00000145540.1";
chr1	HAVANA	CDS	181468934	181469052	0	+	0	gene_id "ENSMUSG00000047369.18"; transcript_id "ENSMUST00000208001.2"; gene_type "protein_coding"; gene_name "Dnah14"; transcript_type "protein_coding"; transcript_name "Dnah14-209"; exon_number 24; exon_id "ENSMUSE00001380948.2"; level 2; protein_id "ENSMUSP00000146843.2"; transcript_support_level "5"; mgi_id "MGI:2444525"; tag "RNA_Seq_supported_only"; tag "basic"; havana_gene "OTTMUSG00000034874.1"; havana_transcript "OTTMUST00000145540.1";
chr1	HAVANA	exon	181468934	181469052	0	+	.	gene_id "ENSMUSG00000047369.18"; transcript_id "ENSMUST00000238412.3"; gene_type "protein_coding"; gene_name "Dnah14"; transcript_type "protein_coding"; transcript_name "Dnah14-210"; exon_number 24; exon_id "ENSMUSE00001380948.2"; level 2; protein_id "ENSMUSP00000158787.3"; mgi_id "MGI:2444525"; tag "inferred_exon_combination"; tag "basic"; tag "Ensembl_canonical"; tag "GENCODE_Primary"; tag "appris_principal_1"; havana_gene "OTTMUSG00000034874.1"; havana_transcript "OTTMUST00000181584.1";
chr1	HAVANA	CDS	181468934	181469052	0	+	0	gene_id "ENSMUSG00000047369.18"; transcript_id "ENSMUST00000238412.3"; gene_type "protein_coding"; gene_name "Dnah14"; transcript_type "protein_coding"; transcript_name "Dnah14-210"; exon_number 24; exon_id "ENSMUSE00001380948.2"; level 2; protein_id "ENSMUSP00000158787.3"; mgi_id "MGI:2444525"; tag "inferred_exon_combination"; tag "basic"; tag "Ensembl_canonical"; tag "GENCODE_Primary"; tag "appris_principal_1"; havana_gene "OTTMUSG00000034874.1"; havana_transcript "OTTMUST00000181584.1";
chr1	ENSEMBL_gcm37	exon	181468934	181469052	0.0180671938215021	+	.	gene_id "ENSMUSG00000047369.18"; transcript_id "ENSMUSG00000047369.18_tx_106"; exon_id "chr1_181468934_181469052_+"; exonnum "3"; txlen "2346";
chr1	ENSEMBL_gcm37	exon	181468934	181469052	0.00191046341336933	+	.	gene_id "ENSMUSG00000047369.18"; transcript_id "ENSMUSG00000047369.18_tx_109"; exon_id "chr1_181468934_181469052_+"; exonnum "24"; txlen "13920";
chr1	HAVANA	exon	181469888	181469962	0	+	.	gene_id "ENSMUSG00000047369.18"; transcript_id "ENSMUST00000208001.2"; gene_type "protein_coding"; gene_name "Dnah14"; transcript_type "protein_coding"; transcript_name "Dnah14-209"; exon_number 25; exon_id "ENSMUSE00001380495.2"; level 2; protein_id "ENSMUSP00000146843.2"; transcript_support_level "5"; mgi_id "MGI:2444525"; tag "RNA_Seq_supported_only"; tag "basic"; havana_gene "OTTMUSG00000034874.1"; havana_transcript "OTTMUST00000145540.1";
chr1	HAVANA	CDS	181469888	181469962	0	+	1	gene_id "ENSMUSG00000047369.18"; transcript_id "ENSMUST00000208001.2"; gene_type "protein_coding"; gene_name "Dnah14"; transcript_type "protein_coding"; transcript_name "Dnah14-209"; exon_number 25; exon_id "ENSMUSE00001380495.2"; level 2; protein_id "ENSMUSP00000146843.2"; transcript_support_level "5"; mgi_id "MGI:2444525"; tag "RNA_Seq_supported_only"; tag "basic"; havana_gene "OTTMUSG00000034874.1"; havana_transcript "OTTMUST00000145540.1";
chr1	HAVANA	exon	181469888	181469962	0	+	.	gene_id "ENSMUSG00000047369.18"; transcript_id "ENSMUST00000238412.3"; gene_type "protein_coding"; gene_name "Dnah14"; transcript_type "protein_coding"; transcript_name "Dnah14-210"; exon_number 25; exon_id "ENSMUSE00001380495.2"; level 2; protein_id "ENSMUSP00000158787.3"; mgi_id "MGI:2444525"; tag "inferred_exon_combination"; tag "basic"; tag "Ensembl_canonical"; tag "GENCODE_Primary"; tag "appris_principal_1"; havana_gene "OTTMUSG00000034874.1"; havana_transcript "OTTMUST00000181584.1";
chr1	HAVANA	CDS	181469888	181469962	0	+	1	gene_id "ENSMUSG00000047369.18"; transcript_id "ENSMUST00000238412.3"; gene_type "protein_coding"; gene_name "Dnah14"; transcript_type "protein_coding"; transcript_name "Dnah14-210"; exon_number 25; exon_id "ENSMUSE00001380495.2"; level 2; protein_id "ENSMUSP00000158787.3"; mgi_id "MGI:2444525"; tag "inferred_exon_combination"; tag "basic"; tag "Ensembl_canonical"; tag "GENCODE_Primary"; tag "appris_principal_1"; havana_gene "OTTMUSG00000034874.1"; havana_transcript "OTTMUST00000181584.1";
chr1	ENSEMBL_gcm37	exon	181469888	181469962	0.0180671938215021	+	.	gene_id "ENSMUSG00000047369.18"; transcript_id "ENSMUSG00000047369.18_tx_106"; exon_id "chr1_181469888_181469962_+"; exonnum "4"; txlen "2346";
chr1	ENSEMBL_gcm37	exon	181469888	181469962	0.00191046341336933	+	.	gene_id "ENSMUSG00000047369.18"; transcript_id "ENSMUSG00000047369.18_tx_109"; exon_id "chr1_181469888_181469962_+"; exonnum "25"; txlen "13920";
chr1	HAVANA	exon	181471107	181471194	0	+	.	gene_id "ENSMUSG00000047369.18"; transcript_id "ENSMUST00000208001.2"; gene_type "protein_coding"; gene_name "Dnah14"; transcript_type "protein_coding"; transcript_name "Dnah14-209"; exon_number 26; exon_id "ENSMUSE00001378142.2"; level 2; protein_id "ENSMUSP00000146843.2"; transcript_support_level "5"; mgi_id "MGI:2444525"; tag "RNA_Seq_supported_only"; tag "basic"; havana_gene "OTTMUSG00000034874.1"; havana_transcript "OTTMUST00000145540.1";
chr1	HAVANA	CDS	181471107	181471194	0	+	1	gene_id "ENSMUSG00000047369.18"; transcript_id "ENSMUST00000208001.2"; gene_type "protein_coding"; gene_name "Dnah14"; transcript_type "protein_coding"; transcript_name "Dnah14-209"; exon_number 26; exon_id "ENSMUSE00001378142.2"; level 2; protein_id "ENSMUSP00000146843.2"; transcript_support_level "5"; mgi_id "MGI:2444525"; tag "RNA_Seq_supported_only"; tag "basic"; havana_gene "OTTMUSG00000034874.1"; havana_transcript "OTTMUST00000145540.1";
chr1	HAVANA	exon	181471107	181471194	0	+	.	gene_id "ENSMUSG00000047369.18"; transcript_id "ENSMUST00000238412.3"; gene_type "protein_coding"; gene_name "Dnah14"; transcript_type "protein_coding"; transcript_name "Dnah14-210"; exon_number 26; exon_id "ENSMUSE00001378142.2"; level 2; protein_id "ENSMUSP00000158787.3"; mgi_id "MGI:2444525"; tag "inferred_exon_combination"; tag "basic"; tag "Ensembl_canonical"; tag "GENCODE_Primary"; tag "appris_principal_1"; havana_gene "OTTMUSG00000034874.1"; havana_transcript "OTTMUST00000181584.1";
chr1	HAVANA	CDS	181471107	181471194	0	+	1	gene_id "ENSMUSG00000047369.18"; transcript_id "ENSMUST00000238412.3"; gene_type "protein_coding"; gene_name "Dnah14"; transcript_type "protein_coding"; transcript_name "Dnah14-210"; exon_number 26; exon_id "ENSMUSE00001378142.2"; level 2; protein_id "ENSMUSP00000158787.3"; mgi_id "MGI:2444525"; tag "inferred_exon_combination"; tag "basic"; tag "Ensembl_canonical"; tag "GENCODE_Primary"; tag "appris_principal_1"; havana_gene "OTTMUSG00000034874.1"; havana_transcript "OTTMUST00000181584.1";
chr1	ENSEMBL_gcm37	exon	181471107	181471194	0.0180671938215021	+	.	gene_id "ENSMUSG00000047369.18"; transcript_id "ENSMUSG00000047369.18_tx_106"; exon_id "chr1_181471107_181471194_+"; exonnum "5"; txlen "2346";
chr1	ENSEMBL_gcm37	exon	181471107	181471194	0.00191046341336933	+	.	gene_id "ENSMUSG00000047369.18"; transcript_id "ENSMUSG00000047369.18_tx_109"; exon_id "chr1_181471107_181471194_+"; exonnum "26"; txlen "13920";
chr1	HAVANA	exon	181475794	181476047	0	+	.	gene_id "ENSMUSG00000047369.18"; transcript_id "ENSMUST00000208001.2"; gene_type "protein_coding"; gene_name "Dnah14"; transcript_type "protein_coding"; transcript_name "Dnah14-209"; exon_number 27; exon_id "ENSMUSE00001376158.2"; level 2; protein_id "ENSMUSP00000146843.2"; transcript_support_level "5"; mgi_id "MGI:2444525"; tag "RNA_Seq_supported_only"; tag "basic"; havana_gene "OTTMUSG00000034874.1"; havana_transcript "OTTMUST00000145540.1";
chr1	HAVANA	CDS	181475794	181476047	0	+	0	gene_id "ENSMUSG00000047369.18"; transcript_id "ENSMUST00000208001.2"; gene_type "protein_coding"; gene_name "Dnah14"; transcript_type "protein_coding"; transcript_name "Dnah14-209"; exon_number 27; exon_id "ENSMUSE00001376158.2"; level 2; protein_id "ENSMUSP00000146843.2"; transcript_support_level "5"; mgi_id "MGI:2444525"; tag "RNA_Seq_supported_only"; tag "basic"; havana_gene "OTTMUSG00000034874.1"; havana_transcript "OTTMUST00000145540.1";
chr1	HAVANA	exon	181475794	181476047	0	+	.	gene_id "ENSMUSG00000047369.18"; transcript_id "ENSMUST00000238412.3"; gene_type "protein_coding"; gene_name "Dnah14"; transcript_type "protein_coding"; transcript_name "Dnah14-210"; exon_number 27; exon_id "ENSMUSE00001376158.2"; level 2; protein_id "ENSMUSP00000158787.3"; mgi_id "MGI:2444525"; tag "inferred_exon_combination"; tag "basic"; tag "Ensembl_canonical"; tag "GENCODE_Primary"; tag "appris_principal_1"; havana_gene "OTTMUSG00000034874.1"; havana_transcript "OTTMUST00000181584.1";
chr1	HAVANA	CDS	181475794	181476047	0	+	0	gene_id "ENSMUSG00000047369.18"; transcript_id "ENSMUST00000238412.3"; gene_type "protein_coding"; gene_name "Dnah14"; transcript_type "protein_coding"; transcript_name "Dnah14-210"; exon_number 27; exon_id "ENSMUSE00001376158.2"; level 2; protein_id "ENSMUSP00000158787.3"; mgi_id "MGI:2444525"; tag "inferred_exon_combination"; tag "basic"; tag "Ensembl_canonical"; tag "GENCODE_Primary"; tag "appris_principal_1"; havana_gene "OTTMUSG00000034874.1"; havana_transcript "OTTMUST00000181584.1";
chr1	ENSEMBL_gcm37	exon	181475794	181476047	0.0180671938215021	+	.	gene_id "ENSMUSG00000047369.18"; transcript_id "ENSMUSG00000047369.18_tx_106"; exon_id "chr1_181475794_181476047_+"; exonnum "6"; txlen "2346";
chr1	ENSEMBL_gcm37	exon	181475794	181476047	0.00191046341336933	+	.	gene_id "ENSMUSG00000047369.18"; transcript_id "ENSMUSG00000047369.18_tx_109"; exon_id "chr1_181475794_181476047_+"; exonnum "27"; txlen "13920";
chr1	HAVANA	exon	181478535	181478766	0	+	.	gene_id "ENSMUSG00000047369.18"; transcript_id "ENSMUST00000208001.2"; gene_type "protein_coding"; gene_name "Dnah14"; transcript_type "protein_coding"; transcript_name "Dnah14-209"; exon_number 28; exon_id "ENSMUSE00001380453.2"; level 2; protein_id "ENSMUSP00000146843.2"; transcript_support_level "5"; mgi_id "MGI:2444525"; tag "RNA_Seq_supported_only"; tag "basic"; havana_gene "OTTMUSG00000034874.1"; havana_transcript "OTTMUST00000145540.1";
chr1	HAVANA	CDS	181478535	181478766	0	+	1	gene_id "ENSMUSG00000047369.18"; transcript_id "ENSMUST00000208001.2"; gene_type "protein_coding"; gene_name "Dnah14"; transcript_type "protein_coding"; transcript_name "Dnah14-209"; exon_number 28; exon_id "ENSMUSE00001380453.2"; level 2; protein_id "ENSMUSP00000146843.2"; transcript_support_level "5"; mgi_id "MGI:2444525"; tag "RNA_Seq_supported_only"; tag "basic"; havana_gene "OTTMUSG00000034874.1"; havana_transcript "OTTMUST00000145540.1";
chr1	HAVANA	exon	181478535	181478766	0	+	.	gene_id "ENSMUSG00000047369.18"; transcript_id "ENSMUST00000238412.3"; gene_type "protein_coding"; gene_name "Dnah14"; transcript_type "protein_coding"; transcript_name "Dnah14-210"; exon_number 28; exon_id "ENSMUSE00001380453.2"; level 2; protein_id "ENSMUSP00000158787.3"; mgi_id "MGI:2444525"; tag "inferred_exon_combination"; tag "basic"; tag "Ensembl_canonical"; tag "GENCODE_Primary"; tag "appris_principal_1"; havana_gene "OTTMUSG00000034874.1"; havana_transcript "OTTMUST00000181584.1";
chr1	HAVANA	CDS	181478535	181478766	0	+	1	gene_id "ENSMUSG00000047369.18"; transcript_id "ENSMUST00000238412.3"; gene_type "protein_coding"; gene_name "Dnah14"; transcript_type "protein_coding"; transcript_name "Dnah14-210"; exon_number 28; exon_id "ENSMUSE00001380453.2"; level 2; protein_id "ENSMUSP00000158787.3"; mgi_id "MGI:2444525"; tag "inferred_exon_combination"; tag "basic"; tag "Ensembl_canonical"; tag "GENCODE_Primary"; tag "appris_principal_1"; havana_gene "OTTMUSG00000034874.1"; havana_transcript "OTTMUST00000181584.1";
chr1	ENSEMBL_gcm37	exon	181478535	181478766	0.0180671938215021	+	.	gene_id "ENSMUSG00000047369.18"; transcript_id "ENSMUSG00000047369.18_tx_106"; exon_id "chr1_181478535_181478766_+"; exonnum "7"; txlen "2346";
chr1	ENSEMBL_gcm37	exon	181478535	181478766	0.00191046341336933	+	.	gene_id "ENSMUSG00000047369.18"; transcript_id "ENSMUSG00000047369.18_tx_109"; exon_id "chr1_181478535_181478766_+"; exonnum "28"; txlen "13920";
chr1	HAVANA	exon	181479171	181479224	0	+	.	gene_id "ENSMUSG00000047369.18"; transcript_id "ENSMUST00000208001.2"; gene_type "protein_coding"; gene_name "Dnah14"; transcript_type "protein_coding"; transcript_name "Dnah14-209"; exon_number 29; exon_id "ENSMUSE00001381409.2"; level 2; protein_id "ENSMUSP00000146843.2"; transcript_support_level "5"; mgi_id "MGI:2444525"; tag "RNA_Seq_supported_only"; tag "basic"; havana_gene "OTTMUSG00000034874.1"; havana_transcript "OTTMUST00000145540.1";
chr1	HAVANA	CDS	181479171	181479224	0	+	0	gene_id "ENSMUSG00000047369.18"; transcript_id "ENSMUST00000208001.2"; gene_type "protein_coding"; gene_name "Dnah14"; transcript_type "protein_coding"; transcript_name "Dnah14-209"; exon_number 29; exon_id "ENSMUSE00001381409.2"; level 2; protein_id "ENSMUSP00000146843.2"; transcript_support_level "5"; mgi_id "MGI:2444525"; tag "RNA_Seq_supported_only"; tag "basic"; havana_gene "OTTMUSG00000034874.1"; havana_transcript "OTTMUST00000145540.1";
chr1	HAVANA	exon	181479171	181479224	0	+	.	gene_id "ENSMUSG00000047369.18"; transcript_id "ENSMUST00000238412.3"; gene_type "protein_coding"; gene_name "Dnah14"; transcript_type "protein_coding"; transcript_name "Dnah14-210"; exon_number 29; exon_id "ENSMUSE00001381409.2"; level 2; protein_id "ENSMUSP00000158787.3"; mgi_id "MGI:2444525"; tag "inferred_exon_combination"; tag "basic"; tag "Ensembl_canonical"; tag "GENCODE_Primary"; tag "appris_principal_1"; havana_gene "OTTMUSG00000034874.1"; havana_transcript "OTTMUST00000181584.1";
chr1	HAVANA	CDS	181479171	181479224	0	+	0	gene_id "ENSMUSG00000047369.18"; transcript_id "ENSMUST00000238412.3"; gene_type "protein_coding"; gene_name "Dnah14"; transcript_type "protein_coding"; transcript_name "Dnah14-210"; exon_number 29; exon_id "ENSMUSE00001381409.2"; level 2; protein_id "ENSMUSP00000158787.3"; mgi_id "MGI:2444525"; tag "inferred_exon_combination"; tag "basic"; tag "Ensembl_canonical"; tag "GENCODE_Primary"; tag "appris_principal_1"; havana_gene "OTTMUSG00000034874.1"; havana_transcript "OTTMUST00000181584.1";
chr1	ENSEMBL_gcm37	exon	181479171	181479224	0.0180671938215021	+	.	gene_id "ENSMUSG00000047369.18"; transcript_id "ENSMUSG00000047369.18_tx_106"; exon_id "chr1_181479171_181479224_+"; exonnum "8"; txlen "2346";
chr1	ENSEMBL_gcm37	exon	181479171	181479224	0.00191046341336933	+	.	gene_id "ENSMUSG00000047369.18"; transcript_id "ENSMUSG00000047369.18_tx_109"; exon_id "chr1_181479171_181479224_+"; exonnum "29"; txlen "13920";
chr1	HAVANA	exon	181480944	181481006	0	+	.	gene_id "ENSMUSG00000047369.18"; transcript_id "ENSMUST00000193365.6"; gene_type "protein_coding"; gene_name "Dnah14"; transcript_type "protein_coding_CDS_not_defined"; transcript_name "Dnah14-205"; exon_number 1; exon_id "ENSMUSE00001336217.2"; level 2; transcript_support_level "1"; mgi_id "MGI:2444525"; havana_gene "OTTMUSG00000034874.1"; havana_transcript "OTTMUST00000145545.1";
chr1	HAVANA	transcript	181480944	181505573	0	+	.	gene_id "ENSMUSG00000047369.18"; transcript_id "ENSMUST00000193365.6"; gene_type "protein_coding"; gene_name "Dnah14"; transcript_type "protein_coding_CDS_not_defined"; transcript_name "Dnah14-205"; level 2; transcript_support_level "1"; mgi_id "MGI:2444525"; havana_gene "OTTMUSG00000034874.1"; havana_transcript "OTTMUST00000145545.1";
chr1	HAVANA	exon	181480970	181481006	0	+	.	gene_id "ENSMUSG00000047369.18"; transcript_id "ENSMUST00000194470.2"; gene_type "protein_coding"; gene_name "Dnah14"; transcript_type "protein_coding_CDS_not_defined"; transcript_name "Dnah14-206"; exon_number 1; exon_id "ENSMUSE00001340663.2"; level 2; transcript_support_level "3"; mgi_id "MGI:2444525"; havana_gene "OTTMUSG00000034874.1"; havana_transcript "OTTMUST00000145546.1";
chr1	ENSEMBL_gcm37	exon	181480970	181481006	0.0732774271594857	+	.	gene_id "ENSMUSG00000047369.18"; transcript_id "ENSMUSG00000047369.18_tx_39"; exon_id "chr1_181480970_181481006_+"; exonnum "1"; txlen "1880";
chr1	ENSEMBL_gcm37	exon	181480970	181481006	0.0732774271594857	+	.	gene_id "ENSMUSG00000047369.18"; transcript_id "ENSMUSG00000047369.18_tx_40"; exon_id "chr1_181480970_181481006_+"; exonnum "1"; txlen "1803";
chr1	ENSEMBL_gcm37	exon	181480970	181481006	0.0732774271594857	+	.	gene_id "ENSMUSG00000047369.18"; transcript_id "ENSMUSG00000047369.18_tx_41"; exon_id "chr1_181480970_181481006_+"; exonnum "1"; txlen "1631";
chr1	ENSEMBL_gcm37	exon	181480970	181481006	0.0249198612335128	+	.	gene_id "ENSMUSG00000047369.18"; transcript_id "ENSMUSG00000047369.18_tx_90"; exon_id "chr1_181480970_181481006_+"; exonnum "1"; txlen "1671";
chr1	ENSEMBL_gcm37	exon	181480970	181481006	0.0249198612335128	+	.	gene_id "ENSMUSG00000047369.18"; transcript_id "ENSMUSG00000047369.18_tx_91"; exon_id "chr1_181480970_181481006_+"; exonnum "1"; txlen "1594";
chr1	ENSEMBL_gcm37	exon	181480970	181481006	0.0249198612335128	+	.	gene_id "ENSMUSG00000047369.18"; transcript_id "ENSMUSG00000047369.18_tx_92"; exon_id "chr1_181480970_181481006_+"; exonnum "1"; txlen "1422";
chr1	HAVANA	transcript	181480970	181494051	0	+	.	gene_id "ENSMUSG00000047369.18"; transcript_id "ENSMUST00000194470.2"; gene_type "protein_coding"; gene_name "Dnah14"; transcript_type "protein_coding_CDS_not_defined"; transcript_name "Dnah14-206"; level 2; transcript_support_level "3"; mgi_id "MGI:2444525"; havana_gene "OTTMUSG00000034874.1"; havana_transcript "OTTMUST00000145546.1";
chr1	HAVANA	exon	181481097	181481242	0	+	.	gene_id "ENSMUSG00000047369.18"; transcript_id "ENSMUST00000208001.2"; gene_type "protein_coding"; gene_name "Dnah14"; transcript_type "protein_coding"; transcript_name "Dnah14-209"; exon_number 30; exon_id "ENSMUSE00001379487.2"; level 2; protein_id "ENSMUSP00000146843.2"; transcript_support_level "5"; mgi_id "MGI:2444525"; tag "RNA_Seq_supported_only"; tag "basic"; havana_gene "OTTMUSG00000034874.1"; havana_transcript "OTTMUST00000145540.1";
chr1	HAVANA	CDS	181481097	181481242	0	+	0	gene_id "ENSMUSG00000047369.18"; transcript_id "ENSMUST00000208001.2"; gene_type "protein_coding"; gene_name "Dnah14"; transcript_type "protein_coding"; transcript_name "Dnah14-209"; exon_number 30; exon_id "ENSMUSE00001379487.2"; level 2; protein_id "ENSMUSP00000146843.2"; transcript_support_level "5"; mgi_id "MGI:2444525"; tag "RNA_Seq_supported_only"; tag "basic"; havana_gene "OTTMUSG00000034874.1"; havana_transcript "OTTMUST00000145540.1";
chr1	HAVANA	exon	181481097	181481242	0	+	.	gene_id "ENSMUSG00000047369.18"; transcript_id "ENSMUST00000238412.3"; gene_type "protein_coding"; gene_name "Dnah14"; transcript_type "protein_coding"; transcript_name "Dnah14-210"; exon_number 30; exon_id "ENSMUSE00001379487.2"; level 2; protein_id "ENSMUSP00000158787.3"; mgi_id "MGI:2444525"; tag "inferred_exon_combination"; tag "basic"; tag "Ensembl_canonical"; tag "GENCODE_Primary"; tag "appris_principal_1"; havana_gene "OTTMUSG00000034874.1"; havana_transcript "OTTMUST00000181584.1";
chr1	HAVANA	CDS	181481097	181481242	0	+	0	gene_id "ENSMUSG00000047369.18"; transcript_id "ENSMUST00000238412.3"; gene_type "protein_coding"; gene_name "Dnah14"; transcript_type "protein_coding"; transcript_name "Dnah14-210"; exon_number 30; exon_id "ENSMUSE00001379487.2"; level 2; protein_id "ENSMUSP00000158787.3"; mgi_id "MGI:2444525"; tag "inferred_exon_combination"; tag "basic"; tag "Ensembl_canonical"; tag "GENCODE_Primary"; tag "appris_principal_1"; havana_gene "OTTMUSG00000034874.1"; havana_transcript "OTTMUST00000181584.1";
chr1	HAVANA	exon	181481097	181481242	0	+	.	gene_id "ENSMUSG00000047369.18"; transcript_id "ENSMUST00000193365.6"; gene_type "protein_coding"; gene_name "Dnah14"; transcript_type "protein_coding_CDS_not_defined"; transcript_name "Dnah14-205"; exon_number 2; exon_id "ENSMUSE00001341784.2"; level 2; transcript_support_level "1"; mgi_id "MGI:2444525"; havana_gene "OTTMUSG00000034874.1"; havana_transcript "OTTMUST00000145545.1";
chr1	HAVANA	exon	181481097	181481242	0	+	.	gene_id "ENSMUSG00000047369.18"; transcript_id "ENSMUST00000194470.2"; gene_type "protein_coding"; gene_name "Dnah14"; transcript_type "protein_coding_CDS_not_defined"; transcript_name "Dnah14-206"; exon_number 2; exon_id "ENSMUSE00001341784.2"; level 2; transcript_support_level "3"; mgi_id "MGI:2444525"; havana_gene "OTTMUSG00000034874.1"; havana_transcript "OTTMUST00000145546.1";
chr1	ENSEMBL_gcm37	exon	181481097	181481242	0.0180671938215021	+	.	gene_id "ENSMUSG00000047369.18"; transcript_id "ENSMUSG00000047369.18_tx_106"; exon_id "chr1_181481097_181481242_+"; exonnum "9"; txlen "2346";
chr1	ENSEMBL_gcm37	exon	181481097	181481242	0.00191046341336933	+	.	gene_id "ENSMUSG00000047369.18"; transcript_id "ENSMUSG00000047369.18_tx_109"; exon_id "chr1_181481097_181481242_+"; exonnum "30"; txlen "13920";
chr1	ENSEMBL_gcm37	exon	181481097	181481242	0.0732774271594857	+	.	gene_id "ENSMUSG00000047369.18"; transcript_id "ENSMUSG00000047369.18_tx_39"; exon_id "chr1_181481097_181481242_+"; exonnum "2"; txlen "1880";
chr1	ENSEMBL_gcm37	exon	181481097	181481242	0.0732774271594857	+	.	gene_id "ENSMUSG00000047369.18"; transcript_id "ENSMUSG00000047369.18_tx_40"; exon_id "chr1_181481097_181481242_+"; exonnum "2"; txlen "1803";
chr1	ENSEMBL_gcm37	exon	181481097	181481242	0.0732774271594857	+	.	gene_id "ENSMUSG00000047369.18"; transcript_id "ENSMUSG00000047369.18_tx_41"; exon_id "chr1_181481097_181481242_+"; exonnum "2"; txlen "1631";
chr1	ENSEMBL_gcm37	exon	181481097	181481242	0.0249198612335128	+	.	gene_id "ENSMUSG00000047369.18"; transcript_id "ENSMUSG00000047369.18_tx_90"; exon_id "chr1_181481097_181481242_+"; exonnum "2"; txlen "1671";
chr1	ENSEMBL_gcm37	exon	181481097	181481242	0.0249198612335128	+	.	gene_id "ENSMUSG00000047369.18"; transcript_id "ENSMUSG00000047369.18_tx_91"; exon_id "chr1_181481097_181481242_+"; exonnum "2"; txlen "1594";
chr1	ENSEMBL_gcm37	exon	181481097	181481242	0.0249198612335128	+	.	gene_id "ENSMUSG00000047369.18"; transcript_id "ENSMUSG00000047369.18_tx_92"; exon_id "chr1_181481097_181481242_+"; exonnum "2"; txlen "1422";
chr1	HAVANA	exon	181484560	181484628	0	+	.	gene_id "ENSMUSG00000047369.18"; transcript_id "ENSMUST00000208001.2"; gene_type "protein_coding"; gene_name "Dnah14"; transcript_type "protein_coding"; transcript_name "Dnah14-209"; exon_number 31; exon_id "ENSMUSE00001379391.2"; level 2; protein_id "ENSMUSP00000146843.2"; transcript_support_level "5"; mgi_id "MGI:2444525"; tag "RNA_Seq_supported_only"; tag "basic"; havana_gene "OTTMUSG00000034874.1"; havana_transcript "OTTMUST00000145540.1";
chr1	HAVANA	CDS	181484560	181484628	0	+	1	gene_id "ENSMUSG00000047369.18"; transcript_id "ENSMUST00000208001.2"; gene_type "protein_coding"; gene_name "Dnah14"; transcript_type "protein_coding"; transcript_name "Dnah14-209"; exon_number 31; exon_id "ENSMUSE00001379391.2"; level 2; protein_id "ENSMUSP00000146843.2"; transcript_support_level "5"; mgi_id "MGI:2444525"; tag "RNA_Seq_supported_only"; tag "basic"; havana_gene "OTTMUSG00000034874.1"; havana_transcript "OTTMUST00000145540.1";
chr1	HAVANA	exon	181484560	181484628	0	+	.	gene_id "ENSMUSG00000047369.18"; transcript_id "ENSMUST00000238412.3"; gene_type "protein_coding"; gene_name "Dnah14"; transcript_type "protein_coding"; transcript_name "Dnah14-210"; exon_number 31; exon_id "ENSMUSE00001379391.2"; level 2; protein_id "ENSMUSP00000158787.3"; mgi_id "MGI:2444525"; tag "inferred_exon_combination"; tag "basic"; tag "Ensembl_canonical"; tag "GENCODE_Primary"; tag "appris_principal_1"; havana_gene "OTTMUSG00000034874.1"; havana_transcript "OTTMUST00000181584.1";
chr1	HAVANA	CDS	181484560	181484628	0	+	1	gene_id "ENSMUSG00000047369.18"; transcript_id "ENSMUST00000238412.3"; gene_type "protein_coding"; gene_name "Dnah14"; transcript_type "protein_coding"; transcript_name "Dnah14-210"; exon_number 31; exon_id "ENSMUSE00001379391.2"; level 2; protein_id "ENSMUSP00000158787.3"; mgi_id "MGI:2444525"; tag "inferred_exon_combination"; tag "basic"; tag "Ensembl_canonical"; tag "GENCODE_Primary"; tag "appris_principal_1"; havana_gene "OTTMUSG00000034874.1"; havana_transcript "OTTMUST00000181584.1";
chr1	HAVANA	exon	181484560	181484628	0	+	.	gene_id "ENSMUSG00000047369.18"; transcript_id "ENSMUST00000194470.2"; gene_type "protein_coding"; gene_name "Dnah14"; transcript_type "protein_coding_CDS_not_defined"; transcript_name "Dnah14-206"; exon_number 3; exon_id "ENSMUSE00001344261.2"; level 2; transcript_support_level "3"; mgi_id "MGI:2444525"; havana_gene "OTTMUSG00000034874.1"; havana_transcript "OTTMUST00000145546.1";
chr1	ENSEMBL_gcm37	exon	181484560	181484628	0.0180671938215021	+	.	gene_id "ENSMUSG00000047369.18"; transcript_id "ENSMUSG00000047369.18_tx_106"; exon_id "chr1_181484560_181484628_+"; exonnum "10"; txlen "2346";
chr1	ENSEMBL_gcm37	exon	181484560	181484628	0.00191046341336933	+	.	gene_id "ENSMUSG00000047369.18"; transcript_id "ENSMUSG00000047369.18_tx_109"; exon_id "chr1_181484560_181484628_+"; exonnum "31"; txlen "13920";
chr1	ENSEMBL_gcm37	exon	181484560	181484628	0.0732774271594857	+	.	gene_id "ENSMUSG00000047369.18"; transcript_id "ENSMUSG00000047369.18_tx_39"; exon_id "chr1_181484560_181484628_+"; exonnum "3"; txlen "1880";
chr1	ENSEMBL_gcm37	exon	181484560	181484628	0.0732774271594857	+	.	gene_id "ENSMUSG00000047369.18"; transcript_id "ENSMUSG00000047369.18_tx_40"; exon_id "chr1_181484560_181484628_+"; exonnum "3"; txlen "1803";
chr1	ENSEMBL_gcm37	exon	181484560	181484628	0.0732774271594857	+	.	gene_id "ENSMUSG00000047369.18"; transcript_id "ENSMUSG00000047369.18_tx_41"; exon_id "chr1_181484560_181484628_+"; exonnum "3"; txlen "1631";
chr1	ENSEMBL_gcm37	exon	181484560	181484628	0.0249198612335128	+	.	gene_id "ENSMUSG00000047369.18"; transcript_id "ENSMUSG00000047369.18_tx_90"; exon_id "chr1_181484560_181484628_+"; exonnum "3"; txlen "1671";
chr1	ENSEMBL_gcm37	exon	181484560	181484628	0.0249198612335128	+	.	gene_id "ENSMUSG00000047369.18"; transcript_id "ENSMUSG00000047369.18_tx_91"; exon_id "chr1_181484560_181484628_+"; exonnum "3"; txlen "1594";
chr1	ENSEMBL_gcm37	exon	181484560	181484628	0.0249198612335128	+	.	gene_id "ENSMUSG00000047369.18"; transcript_id "ENSMUSG00000047369.18_tx_92"; exon_id "chr1_181484560_181484628_+"; exonnum "3"; txlen "1422";
chr1	HAVANA	exon	181492341	181492527	0	+	.	gene_id "ENSMUSG00000047369.18"; transcript_id "ENSMUST00000208001.2"; gene_type "protein_coding"; gene_name "Dnah14"; transcript_type "protein_coding"; transcript_name "Dnah14-209"; exon_number 32; exon_id "ENSMUSE00001378855.2"; level 2; protein_id "ENSMUSP00000146843.2"; transcript_support_level "5"; mgi_id "MGI:2444525"; tag "RNA_Seq_supported_only"; tag "basic"; havana_gene "OTTMUSG00000034874.1"; havana_transcript "OTTMUST00000145540.1";
chr1	HAVANA	CDS	181492341	181492527	0	+	1	gene_id "ENSMUSG00000047369.18"; transcript_id "ENSMUST00000208001.2"; gene_type "protein_coding"; gene_name "Dnah14"; transcript_type "protein_coding"; transcript_name "Dnah14-209"; exon_number 32; exon_id "ENSMUSE00001378855.2"; level 2; protein_id "ENSMUSP00000146843.2"; transcript_support_level "5"; mgi_id "MGI:2444525"; tag "RNA_Seq_supported_only"; tag "basic"; havana_gene "OTTMUSG00000034874.1"; havana_transcript "OTTMUST00000145540.1";
chr1	HAVANA	exon	181492341	181492527	0	+	.	gene_id "ENSMUSG00000047369.18"; transcript_id "ENSMUST00000238412.3"; gene_type "protein_coding"; gene_name "Dnah14"; transcript_type "protein_coding"; transcript_name "Dnah14-210"; exon_number 32; exon_id "ENSMUSE00001378855.2"; level 2; protein_id "ENSMUSP00000158787.3"; mgi_id "MGI:2444525"; tag "inferred_exon_combination"; tag "basic"; tag "Ensembl_canonical"; tag "GENCODE_Primary"; tag "appris_principal_1"; havana_gene "OTTMUSG00000034874.1"; havana_transcript "OTTMUST00000181584.1";
chr1	HAVANA	CDS	181492341	181492527	0	+	1	gene_id "ENSMUSG00000047369.18"; transcript_id "ENSMUST00000238412.3"; gene_type "protein_coding"; gene_name "Dnah14"; transcript_type "protein_coding"; transcript_name "Dnah14-210"; exon_number 32; exon_id "ENSMUSE00001378855.2"; level 2; protein_id "ENSMUSP00000158787.3"; mgi_id "MGI:2444525"; tag "inferred_exon_combination"; tag "basic"; tag "Ensembl_canonical"; tag "GENCODE_Primary"; tag "appris_principal_1"; havana_gene "OTTMUSG00000034874.1"; havana_transcript "OTTMUST00000181584.1";
chr1	ENSEMBL_gcm37	exon	181492341	181492527	0.0180671938215021	+	.	gene_id "ENSMUSG00000047369.18"; transcript_id "ENSMUSG00000047369.18_tx_106"; exon_id "chr1_181492341_181492527_+"; exonnum "11"; txlen "2346";
chr1	ENSEMBL_gcm37	exon	181492341	181492527	0.00191046341336933	+	.	gene_id "ENSMUSG00000047369.18"; transcript_id "ENSMUSG00000047369.18_tx_109"; exon_id "chr1_181492341_181492527_+"; exonnum "32"; txlen "13920";
chr1	ENSEMBL_gcm37	exon	181492341	181492527	0.0664529632893673	+	.	gene_id "ENSMUSG00000047369.18"; transcript_id "ENSMUSG00000047369.18_tx_44"; exon_id "chr1_181492341_181492527_+"; exonnum "1"; txlen "1815";
chr1	ENSEMBL_gcm37	exon	181492341	181492527	0.0249198612335128	+	.	gene_id "ENSMUSG00000047369.18"; transcript_id "ENSMUSG00000047369.18_tx_93"; exon_id "chr1_181492341_181492527_+"; exonnum "1"; txlen "1606";
chr1	HAVANA	exon	181493557	181493633	0	+	.	gene_id "ENSMUSG00000047369.18"; transcript_id "ENSMUST00000208001.2"; gene_type "protein_coding"; gene_name "Dnah14"; transcript_type "protein_coding"; transcript_name "Dnah14-209"; exon_number 33; exon_id "ENSMUSE00001380314.2"; level 2; protein_id "ENSMUSP00000146843.2"; transcript_support_level "5"; mgi_id "MGI:2444525"; tag "RNA_Seq_supported_only"; tag "basic"; havana_gene "OTTMUSG00000034874.1"; havana_transcript "OTTMUST00000145540.1";
chr1	HAVANA	CDS	181493557	181493633	0	+	0	gene_id "ENSMUSG00000047369.18"; transcript_id "ENSMUST00000208001.2"; gene_type "protein_coding"; gene_name "Dnah14"; transcript_type "protein_coding"; transcript_name "Dnah14-209"; exon_number 33; exon_id "ENSMUSE00001380314.2"; level 2; protein_id "ENSMUSP00000146843.2"; transcript_support_level "5"; mgi_id "MGI:2444525"; tag "RNA_Seq_supported_only"; tag "basic"; havana_gene "OTTMUSG00000034874.1"; havana_transcript "OTTMUST00000145540.1";
chr1	HAVANA	exon	181493557	181493633	0	+	.	gene_id "ENSMUSG00000047369.18"; transcript_id "ENSMUST00000238412.3"; gene_type "protein_coding"; gene_name "Dnah14"; transcript_type "protein_coding"; transcript_name "Dnah14-210"; exon_number 33; exon_id "ENSMUSE00001380314.2"; level 2; protein_id "ENSMUSP00000158787.3"; mgi_id "MGI:2444525"; tag "inferred_exon_combination"; tag "basic"; tag "Ensembl_canonical"; tag "GENCODE_Primary"; tag "appris_principal_1"; havana_gene "OTTMUSG00000034874.1"; havana_transcript "OTTMUST00000181584.1";
chr1	HAVANA	CDS	181493557	181493633	0	+	0	gene_id "ENSMUSG00000047369.18"; transcript_id "ENSMUST00000238412.3"; gene_type "protein_coding"; gene_name "Dnah14"; transcript_type "protein_coding"; transcript_name "Dnah14-210"; exon_number 33; exon_id "ENSMUSE00001380314.2"; level 2; protein_id "ENSMUSP00000158787.3"; mgi_id "MGI:2444525"; tag "inferred_exon_combination"; tag "basic"; tag "Ensembl_canonical"; tag "GENCODE_Primary"; tag "appris_principal_1"; havana_gene "OTTMUSG00000034874.1"; havana_transcript "OTTMUST00000181584.1";
chr1	HAVANA	exon	181493557	181493633	0	+	.	gene_id "ENSMUSG00000047369.18"; transcript_id "ENSMUST00000194470.2"; gene_type "protein_coding"; gene_name "Dnah14"; transcript_type "protein_coding_CDS_not_defined"; transcript_name "Dnah14-206"; exon_number 4; exon_id "ENSMUSE00001345713.2"; level 2; transcript_support_level "3"; mgi_id "MGI:2444525"; havana_gene "OTTMUSG00000034874.1"; havana_transcript "OTTMUST00000145546.1";
chr1	ENSEMBL_gcm37	exon	181493557	181493633	0.0180671938215021	+	.	gene_id "ENSMUSG00000047369.18"; transcript_id "ENSMUSG00000047369.18_tx_106"; exon_id "chr1_181493557_181493633_+"; exonnum "12"; txlen "2346";
chr1	ENSEMBL_gcm37	exon	181493557	181493633	0.00191046341336933	+	.	gene_id "ENSMUSG00000047369.18"; transcript_id "ENSMUSG00000047369.18_tx_109"; exon_id "chr1_181493557_181493633_+"; exonnum "33"; txlen "13920";
chr1	ENSEMBL_gcm37	exon	181493557	181493633	0.0732774271594857	+	.	gene_id "ENSMUSG00000047369.18"; transcript_id "ENSMUSG00000047369.18_tx_39"; exon_id "chr1_181493557_181493633_+"; exonnum "4"; txlen "1880";
chr1	ENSEMBL_gcm37	exon	181493557	181493633	0.0664529632893673	+	.	gene_id "ENSMUSG00000047369.18"; transcript_id "ENSMUSG00000047369.18_tx_44"; exon_id "chr1_181493557_181493633_+"; exonnum "2"; txlen "1815";
chr1	ENSEMBL_gcm37	exon	181493557	181493633	0.0249198612335128	+	.	gene_id "ENSMUSG00000047369.18"; transcript_id "ENSMUSG00000047369.18_tx_90"; exon_id "chr1_181493557_181493633_+"; exonnum "4"; txlen "1671";
chr1	ENSEMBL_gcm37	exon	181493557	181493633	0.0249198612335128	+	.	gene_id "ENSMUSG00000047369.18"; transcript_id "ENSMUSG00000047369.18_tx_93"; exon_id "chr1_181493557_181493633_+"; exonnum "2"; txlen "1606";
chr1	HAVANA	exon	181493909	181494051	0	+	.	gene_id "ENSMUSG00000047369.18"; transcript_id "ENSMUST00000194470.2"; gene_type "protein_coding"; gene_name "Dnah14"; transcript_type "protein_coding_CDS_not_defined"; transcript_name "Dnah14-206"; exon_number 5; exon_id "ENSMUSE00001340401.2"; level 2; transcript_support_level "3"; mgi_id "MGI:2444525"; havana_gene "OTTMUSG00000034874.1"; havana_transcript "OTTMUST00000145546.1";
chr1	HAVANA	exon	181493909	181494080	0	+	.	gene_id "ENSMUSG00000047369.18"; transcript_id "ENSMUST00000208001.2"; gene_type "protein_coding"; gene_name "Dnah14"; transcript_type "protein_coding"; transcript_name "Dnah14-209"; exon_number 34; exon_id "ENSMUSE00001381879.2"; level 2; protein_id "ENSMUSP00000146843.2"; transcript_support_level "5"; mgi_id "MGI:2444525"; tag "RNA_Seq_supported_only"; tag "basic"; havana_gene "OTTMUSG00000034874.1"; havana_transcript "OTTMUST00000145540.1";
chr1	HAVANA	CDS	181493909	181494080	0	+	1	gene_id "ENSMUSG00000047369.18"; transcript_id "ENSMUST00000208001.2"; gene_type "protein_coding"; gene_name "Dnah14"; transcript_type "protein_coding"; transcript_name "Dnah14-209"; exon_number 34; exon_id "ENSMUSE00001381879.2"; level 2; protein_id "ENSMUSP00000146843.2"; transcript_support_level "5"; mgi_id "MGI:2444525"; tag "RNA_Seq_supported_only"; tag "basic"; havana_gene "OTTMUSG00000034874.1"; havana_transcript "OTTMUST00000145540.1";
chr1	HAVANA	exon	181493909	181494080	0	+	.	gene_id "ENSMUSG00000047369.18"; transcript_id "ENSMUST00000238412.3"; gene_type "protein_coding"; gene_name "Dnah14"; transcript_type "protein_coding"; transcript_name "Dnah14-210"; exon_number 34; exon_id "ENSMUSE00001381879.2"; level 2; protein_id "ENSMUSP00000158787.3"; mgi_id "MGI:2444525"; tag "inferred_exon_combination"; tag "basic"; tag "Ensembl_canonical"; tag "GENCODE_Primary"; tag "appris_principal_1"; havana_gene "OTTMUSG00000034874.1"; havana_transcript "OTTMUST00000181584.1";
chr1	HAVANA	CDS	181493909	181494080	0	+	1	gene_id "ENSMUSG00000047369.18"; transcript_id "ENSMUST00000238412.3"; gene_type "protein_coding"; gene_name "Dnah14"; transcript_type "protein_coding"; transcript_name "Dnah14-210"; exon_number 34; exon_id "ENSMUSE00001381879.2"; level 2; protein_id "ENSMUSP00000158787.3"; mgi_id "MGI:2444525"; tag "inferred_exon_combination"; tag "basic"; tag "Ensembl_canonical"; tag "GENCODE_Primary"; tag "appris_principal_1"; havana_gene "OTTMUSG00000034874.1"; havana_transcript "OTTMUST00000181584.1";
chr1	ENSEMBL_gcm37	exon	181493909	181494080	0.0180671938215021	+	.	gene_id "ENSMUSG00000047369.18"; transcript_id "ENSMUSG00000047369.18_tx_106"; exon_id "chr1_181493909_181494080_+"; exonnum "13"; txlen "2346";
chr1	ENSEMBL_gcm37	exon	181493909	181494080	0.00191046341336933	+	.	gene_id "ENSMUSG00000047369.18"; transcript_id "ENSMUSG00000047369.18_tx_109"; exon_id "chr1_181493909_181494080_+"; exonnum "34"; txlen "13920";
chr1	ENSEMBL_gcm37	exon	181493909	181494080	0.0732774271594857	+	.	gene_id "ENSMUSG00000047369.18"; transcript_id "ENSMUSG00000047369.18_tx_39"; exon_id "chr1_181493909_181494080_+"; exonnum "5"; txlen "1880";
chr1	ENSEMBL_gcm37	exon	181493909	181494080	0.0732774271594857	+	.	gene_id "ENSMUSG00000047369.18"; transcript_id "ENSMUSG00000047369.18_tx_40"; exon_id "chr1_181493909_181494080_+"; exonnum "4"; txlen "1803";
chr1	ENSEMBL_gcm37	exon	181493909	181494080	0.0664529632893673	+	.	gene_id "ENSMUSG00000047369.18"; transcript_id "ENSMUSG00000047369.18_tx_44"; exon_id "chr1_181493909_181494080_+"; exonnum "3"; txlen "1815";
chr1	ENSEMBL_gcm37	exon	181493909	181494080	0.0249198612335128	+	.	gene_id "ENSMUSG00000047369.18"; transcript_id "ENSMUSG00000047369.18_tx_90"; exon_id "chr1_181493909_181494080_+"; exonnum "5"; txlen "1671";
chr1	ENSEMBL_gcm37	exon	181493909	181494080	0.0249198612335128	+	.	gene_id "ENSMUSG00000047369.18"; transcript_id "ENSMUSG00000047369.18_tx_91"; exon_id "chr1_181493909_181494080_+"; exonnum "4"; txlen "1594";
chr1	ENSEMBL_gcm37	exon	181493909	181494080	0.0249198612335128	+	.	gene_id "ENSMUSG00000047369.18"; transcript_id "ENSMUSG00000047369.18_tx_93"; exon_id "chr1_181493909_181494080_+"; exonnum "3"; txlen "1606";
chr1	HAVANA	exon	181501935	181502024	0	+	.	gene_id "ENSMUSG00000047369.18"; transcript_id "ENSMUST00000208001.2"; gene_type "protein_coding"; gene_name "Dnah14"; transcript_type "protein_coding"; transcript_name "Dnah14-209"; exon_number 35; exon_id "ENSMUSE00001380199.2"; level 2; protein_id "ENSMUSP00000146843.2"; transcript_support_level "5"; mgi_id "MGI:2444525"; tag "RNA_Seq_supported_only"; tag "basic"; havana_gene "OTTMUSG00000034874.1"; havana_transcript "OTTMUST00000145540.1";
chr1	HAVANA	CDS	181501935	181502024	0	+	0	gene_id "ENSMUSG00000047369.18"; transcript_id "ENSMUST00000208001.2"; gene_type "protein_coding"; gene_name "Dnah14"; transcript_type "protein_coding"; transcript_name "Dnah14-209"; exon_number 35; exon_id "ENSMUSE00001380199.2"; level 2; protein_id "ENSMUSP00000146843.2"; transcript_support_level "5"; mgi_id "MGI:2444525"; tag "RNA_Seq_supported_only"; tag "basic"; havana_gene "OTTMUSG00000034874.1"; havana_transcript "OTTMUST00000145540.1";
chr1	HAVANA	exon	181501935	181502024	0	+	.	gene_id "ENSMUSG00000047369.18"; transcript_id "ENSMUST00000238412.3"; gene_type "protein_coding"; gene_name "Dnah14"; transcript_type "protein_coding"; transcript_name "Dnah14-210"; exon_number 35; exon_id "ENSMUSE00001380199.2"; level 2; protein_id "ENSMUSP00000158787.3"; mgi_id "MGI:2444525"; tag "inferred_exon_combination"; tag "basic"; tag "Ensembl_canonical"; tag "GENCODE_Primary"; tag "appris_principal_1"; havana_gene "OTTMUSG00000034874.1"; havana_transcript "OTTMUST00000181584.1";
chr1	HAVANA	CDS	181501935	181502024	0	+	0	gene_id "ENSMUSG00000047369.18"; transcript_id "ENSMUST00000238412.3"; gene_type "protein_coding"; gene_name "Dnah14"; transcript_type "protein_coding"; transcript_name "Dnah14-210"; exon_number 35; exon_id "ENSMUSE00001380199.2"; level 2; protein_id "ENSMUSP00000158787.3"; mgi_id "MGI:2444525"; tag "inferred_exon_combination"; tag "basic"; tag "Ensembl_canonical"; tag "GENCODE_Primary"; tag "appris_principal_1"; havana_gene "OTTMUSG00000034874.1"; havana_transcript "OTTMUST00000181584.1";
chr1	ENSEMBL_gcm37	exon	181501935	181502024	0.0180671938215021	+	.	gene_id "ENSMUSG00000047369.18"; transcript_id "ENSMUSG00000047369.18_tx_106"; exon_id "chr1_181501935_181502024_+"; exonnum "14"; txlen "2346";
chr1	ENSEMBL_gcm37	exon	181501935	181502024	0.00191046341336933	+	.	gene_id "ENSMUSG00000047369.18"; transcript_id "ENSMUSG00000047369.18_tx_109"; exon_id "chr1_181501935_181502024_+"; exonnum "35"; txlen "13920";
chr1	ENSEMBL_gcm37	exon	181501935	181502024	0.0732774271594857	+	.	gene_id "ENSMUSG00000047369.18"; transcript_id "ENSMUSG00000047369.18_tx_39"; exon_id "chr1_181501935_181502024_+"; exonnum "6"; txlen "1880";
chr1	ENSEMBL_gcm37	exon	181501935	181502024	0.0732774271594857	+	.	gene_id "ENSMUSG00000047369.18"; transcript_id "ENSMUSG00000047369.18_tx_40"; exon_id "chr1_181501935_181502024_+"; exonnum "5"; txlen "1803";
chr1	ENSEMBL_gcm37	exon	181501935	181502024	0.0732774271594857	+	.	gene_id "ENSMUSG00000047369.18"; transcript_id "ENSMUSG00000047369.18_tx_41"; exon_id "chr1_181501935_181502024_+"; exonnum "4"; txlen "1631";
chr1	ENSEMBL_gcm37	exon	181501935	181502024	0.0664529632893673	+	.	gene_id "ENSMUSG00000047369.18"; transcript_id "ENSMUSG00000047369.18_tx_44"; exon_id "chr1_181501935_181502024_+"; exonnum "4"; txlen "1815";
chr1	ENSEMBL_gcm37	exon	181501935	181502024	0.0249198612335128	+	.	gene_id "ENSMUSG00000047369.18"; transcript_id "ENSMUSG00000047369.18_tx_90"; exon_id "chr1_181501935_181502024_+"; exonnum "6"; txlen "1671";
chr1	ENSEMBL_gcm37	exon	181501935	181502024	0.0249198612335128	+	.	gene_id "ENSMUSG00000047369.18"; transcript_id "ENSMUSG00000047369.18_tx_91"; exon_id "chr1_181501935_181502024_+"; exonnum "5"; txlen "1594";
chr1	ENSEMBL_gcm37	exon	181501935	181502024	0.0249198612335128	+	.	gene_id "ENSMUSG00000047369.18"; transcript_id "ENSMUSG00000047369.18_tx_92"; exon_id "chr1_181501935_181502024_+"; exonnum "4"; txlen "1422";
chr1	ENSEMBL_gcm37	exon	181501935	181502024	0.0249198612335128	+	.	gene_id "ENSMUSG00000047369.18"; transcript_id "ENSMUSG00000047369.18_tx_93"; exon_id "chr1_181501935_181502024_+"; exonnum "4"; txlen "1606";
chr1	HAVANA	exon	181504520	181504654	0	+	.	gene_id "ENSMUSG00000047369.18"; transcript_id "ENSMUST00000208001.2"; gene_type "protein_coding"; gene_name "Dnah14"; transcript_type "protein_coding"; transcript_name "Dnah14-209"; exon_number 36; exon_id "ENSMUSE00001376172.2"; level 2; protein_id "ENSMUSP00000146843.2"; transcript_support_level "5"; mgi_id "MGI:2444525"; tag "RNA_Seq_supported_only"; tag "basic"; havana_gene "OTTMUSG00000034874.1"; havana_transcript "OTTMUST00000145540.1";
chr1	HAVANA	CDS	181504520	181504654	0	+	0	gene_id "ENSMUSG00000047369.18"; transcript_id "ENSMUST00000208001.2"; gene_type "protein_coding"; gene_name "Dnah14"; transcript_type "protein_coding"; transcript_name "Dnah14-209"; exon_number 36; exon_id "ENSMUSE00001376172.2"; level 2; protein_id "ENSMUSP00000146843.2"; transcript_support_level "5"; mgi_id "MGI:2444525"; tag "RNA_Seq_supported_only"; tag "basic"; havana_gene "OTTMUSG00000034874.1"; havana_transcript "OTTMUST00000145540.1";
chr1	HAVANA	exon	181504520	181504654	0	+	.	gene_id "ENSMUSG00000047369.18"; transcript_id "ENSMUST00000238412.3"; gene_type "protein_coding"; gene_name "Dnah14"; transcript_type "protein_coding"; transcript_name "Dnah14-210"; exon_number 36; exon_id "ENSMUSE00001376172.2"; level 2; protein_id "ENSMUSP00000158787.3"; mgi_id "MGI:2444525"; tag "inferred_exon_combination"; tag "basic"; tag "Ensembl_canonical"; tag "GENCODE_Primary"; tag "appris_principal_1"; havana_gene "OTTMUSG00000034874.1"; havana_transcript "OTTMUST00000181584.1";
chr1	HAVANA	CDS	181504520	181504654	0	+	0	gene_id "ENSMUSG00000047369.18"; transcript_id "ENSMUST00000238412.3"; gene_type "protein_coding"; gene_name "Dnah14"; transcript_type "protein_coding"; transcript_name "Dnah14-210"; exon_number 36; exon_id "ENSMUSE00001376172.2"; level 2; protein_id "ENSMUSP00000158787.3"; mgi_id "MGI:2444525"; tag "inferred_exon_combination"; tag "basic"; tag "Ensembl_canonical"; tag "GENCODE_Primary"; tag "appris_principal_1"; havana_gene "OTTMUSG00000034874.1"; havana_transcript "OTTMUST00000181584.1";
chr1	HAVANA	exon	181504520	181504654	0	+	.	gene_id "ENSMUSG00000047369.18"; transcript_id "ENSMUST00000193365.6"; gene_type "protein_coding"; gene_name "Dnah14"; transcript_type "protein_coding_CDS_not_defined"; transcript_name "Dnah14-205"; exon_number 3; exon_id "ENSMUSE00001340297.2"; level 2; transcript_support_level "1"; mgi_id "MGI:2444525"; havana_gene "OTTMUSG00000034874.1"; havana_transcript "OTTMUST00000145545.1";
chr1	ENSEMBL_gcm37	exon	181504520	181504654	0.0180671938215021	+	.	gene_id "ENSMUSG00000047369.18"; transcript_id "ENSMUSG00000047369.18_tx_106"; exon_id "chr1_181504520_181504654_+"; exonnum "15"; txlen "2346";
chr1	ENSEMBL_gcm37	exon	181504520	181504654	0.00191046341336933	+	.	gene_id "ENSMUSG00000047369.18"; transcript_id "ENSMUSG00000047369.18_tx_109"; exon_id "chr1_181504520_181504654_+"; exonnum "36"; txlen "13920";
chr1	ENSEMBL_gcm37	exon	181504520	181504654	0.0732774271594857	+	.	gene_id "ENSMUSG00000047369.18"; transcript_id "ENSMUSG00000047369.18_tx_39"; exon_id "chr1_181504520_181504654_+"; exonnum "7"; txlen "1880";
chr1	ENSEMBL_gcm37	exon	181504520	181504654	0.0732774271594857	+	.	gene_id "ENSMUSG00000047369.18"; transcript_id "ENSMUSG00000047369.18_tx_40"; exon_id "chr1_181504520_181504654_+"; exonnum "6"; txlen "1803";
chr1	ENSEMBL_gcm37	exon	181504520	181504654	0.0732774271594857	+	.	gene_id "ENSMUSG00000047369.18"; transcript_id "ENSMUSG00000047369.18_tx_41"; exon_id "chr1_181504520_181504654_+"; exonnum "5"; txlen "1631";
chr1	ENSEMBL_gcm37	exon	181504520	181504654	0.0664529632893673	+	.	gene_id "ENSMUSG00000047369.18"; transcript_id "ENSMUSG00000047369.18_tx_44"; exon_id "chr1_181504520_181504654_+"; exonnum "5"; txlen "1815";
chr1	ENSEMBL_gcm37	exon	181504520	181504654	0.0249198612335128	+	.	gene_id "ENSMUSG00000047369.18"; transcript_id "ENSMUSG00000047369.18_tx_90"; exon_id "chr1_181504520_181504654_+"; exonnum "7"; txlen "1671";
chr1	ENSEMBL_gcm37	exon	181504520	181504654	0.0249198612335128	+	.	gene_id "ENSMUSG00000047369.18"; transcript_id "ENSMUSG00000047369.18_tx_91"; exon_id "chr1_181504520_181504654_+"; exonnum "6"; txlen "1594";
chr1	ENSEMBL_gcm37	exon	181504520	181504654	0.0249198612335128	+	.	gene_id "ENSMUSG00000047369.18"; transcript_id "ENSMUSG00000047369.18_tx_92"; exon_id "chr1_181504520_181504654_+"; exonnum "5"; txlen "1422";
chr1	ENSEMBL_gcm37	exon	181504520	181504654	0.0249198612335128	+	.	gene_id "ENSMUSG00000047369.18"; transcript_id "ENSMUSG00000047369.18_tx_93"; exon_id "chr1_181504520_181504654_+"; exonnum "5"; txlen "1606";
chr1	HAVANA	exon	181505116	181505573	0	+	.	gene_id "ENSMUSG00000047369.18"; transcript_id "ENSMUST00000193365.6"; gene_type "protein_coding"; gene_name "Dnah14"; transcript_type "protein_coding_CDS_not_defined"; transcript_name "Dnah14-205"; exon_number 4; exon_id "ENSMUSE00001343988.2"; level 2; transcript_support_level "1"; mgi_id "MGI:2444525"; havana_gene "OTTMUSG00000034874.1"; havana_transcript "OTTMUST00000145545.1";
chr1	ENSEMBL_gcm37	exon	181505116	181505573	0.0180671938215021	+	.	gene_id "ENSMUSG00000047369.18"; transcript_id "ENSMUSG00000047369.18_tx_106"; exon_id "chr1_181505116_181505573_+"; exonnum "16"; txlen "2346";
chr1	HAVANA	exon	181508284	181508496	0	+	.	gene_id "ENSMUSG00000047369.18"; transcript_id "ENSMUST00000208001.2"; gene_type "protein_coding"; gene_name "Dnah14"; transcript_type "protein_coding"; transcript_name "Dnah14-209"; exon_number 37; exon_id "ENSMUSE00001377234.2"; level 2; protein_id "ENSMUSP00000146843.2"; transcript_support_level "5"; mgi_id "MGI:2444525"; tag "RNA_Seq_supported_only"; tag "basic"; havana_gene "OTTMUSG00000034874.1"; havana_transcript "OTTMUST00000145540.1";
chr1	HAVANA	CDS	181508284	181508496	0	+	0	gene_id "ENSMUSG00000047369.18"; transcript_id "ENSMUST00000208001.2"; gene_type "protein_coding"; gene_name "Dnah14"; transcript_type "protein_coding"; transcript_name "Dnah14-209"; exon_number 37; exon_id "ENSMUSE00001377234.2"; level 2; protein_id "ENSMUSP00000146843.2"; transcript_support_level "5"; mgi_id "MGI:2444525"; tag "RNA_Seq_supported_only"; tag "basic"; havana_gene "OTTMUSG00000034874.1"; havana_transcript "OTTMUST00000145540.1";
chr1	HAVANA	exon	181508284	181508496	0	+	.	gene_id "ENSMUSG00000047369.18"; transcript_id "ENSMUST00000238412.3"; gene_type "protein_coding"; gene_name "Dnah14"; transcript_type "protein_coding"; transcript_name "Dnah14-210"; exon_number 37; exon_id "ENSMUSE00001377234.2"; level 2; protein_id "ENSMUSP00000158787.3"; mgi_id "MGI:2444525"; tag "inferred_exon_combination"; tag "basic"; tag "Ensembl_canonical"; tag "GENCODE_Primary"; tag "appris_principal_1"; havana_gene "OTTMUSG00000034874.1"; havana_transcript "OTTMUST00000181584.1";
chr1	HAVANA	CDS	181508284	181508496	0	+	0	gene_id "ENSMUSG00000047369.18"; transcript_id "ENSMUST00000238412.3"; gene_type "protein_coding"; gene_name "Dnah14"; transcript_type "protein_coding"; transcript_name "Dnah14-210"; exon_number 37; exon_id "ENSMUSE00001377234.2"; level 2; protein_id "ENSMUSP00000158787.3"; mgi_id "MGI:2444525"; tag "inferred_exon_combination"; tag "basic"; tag "Ensembl_canonical"; tag "GENCODE_Primary"; tag "appris_principal_1"; havana_gene "OTTMUSG00000034874.1"; havana_transcript "OTTMUST00000181584.1";
chr1	ENSEMBL_gcm37	exon	181508284	181508496	0.00191046341336933	+	.	gene_id "ENSMUSG00000047369.18"; transcript_id "ENSMUSG00000047369.18_tx_109"; exon_id "chr1_181508284_181508496_+"; exonnum "37"; txlen "13920";
chr1	ENSEMBL_gcm37	exon	181508284	181508496	0.0732774271594857	+	.	gene_id "ENSMUSG00000047369.18"; transcript_id "ENSMUSG00000047369.18_tx_39"; exon_id "chr1_181508284_181508496_+"; exonnum "8"; txlen "1880";
chr1	ENSEMBL_gcm37	exon	181508284	181508496	0.0732774271594857	+	.	gene_id "ENSMUSG00000047369.18"; transcript_id "ENSMUSG00000047369.18_tx_40"; exon_id "chr1_181508284_181508496_+"; exonnum "7"; txlen "1803";
chr1	ENSEMBL_gcm37	exon	181508284	181508496	0.0732774271594857	+	.	gene_id "ENSMUSG00000047369.18"; transcript_id "ENSMUSG00000047369.18_tx_41"; exon_id "chr1_181508284_181508496_+"; exonnum "6"; txlen "1631";
chr1	ENSEMBL_gcm37	exon	181508284	181508496	0.0664529632893673	+	.	gene_id "ENSMUSG00000047369.18"; transcript_id "ENSMUSG00000047369.18_tx_44"; exon_id "chr1_181508284_181508496_+"; exonnum "6"; txlen "1815";
chr1	ENSEMBL_gcm37	exon	181508284	181508496	0.0249198612335128	+	.	gene_id "ENSMUSG00000047369.18"; transcript_id "ENSMUSG00000047369.18_tx_90"; exon_id "chr1_181508284_181508496_+"; exonnum "8"; txlen "1671";
chr1	ENSEMBL_gcm37	exon	181508284	181508496	0.0249198612335128	+	.	gene_id "ENSMUSG00000047369.18"; transcript_id "ENSMUSG00000047369.18_tx_91"; exon_id "chr1_181508284_181508496_+"; exonnum "7"; txlen "1594";
chr1	ENSEMBL_gcm37	exon	181508284	181508496	0.0249198612335128	+	.	gene_id "ENSMUSG00000047369.18"; transcript_id "ENSMUSG00000047369.18_tx_92"; exon_id "chr1_181508284_181508496_+"; exonnum "6"; txlen "1422";
chr1	ENSEMBL_gcm37	exon	181508284	181508496	0.0249198612335128	+	.	gene_id "ENSMUSG00000047369.18"; transcript_id "ENSMUSG00000047369.18_tx_93"; exon_id "chr1_181508284_181508496_+"; exonnum "6"; txlen "1606";
chr1	HAVANA	exon	181513322	181513415	0	+	.	gene_id "ENSMUSG00000047369.18"; transcript_id "ENSMUST00000208001.2"; gene_type "protein_coding"; gene_name "Dnah14"; transcript_type "protein_coding"; transcript_name "Dnah14-209"; exon_number 38; exon_id "ENSMUSE00001381509.2"; level 2; protein_id "ENSMUSP00000146843.2"; transcript_support_level "5"; mgi_id "MGI:2444525"; tag "RNA_Seq_supported_only"; tag "basic"; havana_gene "OTTMUSG00000034874.1"; havana_transcript "OTTMUST00000145540.1";
chr1	HAVANA	CDS	181513322	181513415	0	+	0	gene_id "ENSMUSG00000047369.18"; transcript_id "ENSMUST00000208001.2"; gene_type "protein_coding"; gene_name "Dnah14"; transcript_type "protein_coding"; transcript_name "Dnah14-209"; exon_number 38; exon_id "ENSMUSE00001381509.2"; level 2; protein_id "ENSMUSP00000146843.2"; transcript_support_level "5"; mgi_id "MGI:2444525"; tag "RNA_Seq_supported_only"; tag "basic"; havana_gene "OTTMUSG00000034874.1"; havana_transcript "OTTMUST00000145540.1";
chr1	HAVANA	exon	181513322	181513415	0	+	.	gene_id "ENSMUSG00000047369.18"; transcript_id "ENSMUST00000238412.3"; gene_type "protein_coding"; gene_name "Dnah14"; transcript_type "protein_coding"; transcript_name "Dnah14-210"; exon_number 38; exon_id "ENSMUSE00001381509.2"; level 2; protein_id "ENSMUSP00000158787.3"; mgi_id "MGI:2444525"; tag "inferred_exon_combination"; tag "basic"; tag "Ensembl_canonical"; tag "GENCODE_Primary"; tag "appris_principal_1"; havana_gene "OTTMUSG00000034874.1"; havana_transcript "OTTMUST00000181584.1";
chr1	HAVANA	CDS	181513322	181513415	0	+	0	gene_id "ENSMUSG00000047369.18"; transcript_id "ENSMUST00000238412.3"; gene_type "protein_coding"; gene_name "Dnah14"; transcript_type "protein_coding"; transcript_name "Dnah14-210"; exon_number 38; exon_id "ENSMUSE00001381509.2"; level 2; protein_id "ENSMUSP00000158787.3"; mgi_id "MGI:2444525"; tag "inferred_exon_combination"; tag "basic"; tag "Ensembl_canonical"; tag "GENCODE_Primary"; tag "appris_principal_1"; havana_gene "OTTMUSG00000034874.1"; havana_transcript "OTTMUST00000181584.1";
chr1	ENSEMBL_gcm37	exon	181513322	181513415	0.00191046341336933	+	.	gene_id "ENSMUSG00000047369.18"; transcript_id "ENSMUSG00000047369.18_tx_109"; exon_id "chr1_181513322_181513415_+"; exonnum "38"; txlen "13920";
chr1	ENSEMBL_gcm37	exon	181513322	181513415	0.0732774271594857	+	.	gene_id "ENSMUSG00000047369.18"; transcript_id "ENSMUSG00000047369.18_tx_39"; exon_id "chr1_181513322_181513415_+"; exonnum "9"; txlen "1880";
chr1	ENSEMBL_gcm37	exon	181513322	181513415	0.0732774271594857	+	.	gene_id "ENSMUSG00000047369.18"; transcript_id "ENSMUSG00000047369.18_tx_40"; exon_id "chr1_181513322_181513415_+"; exonnum "8"; txlen "1803";
chr1	ENSEMBL_gcm37	exon	181513322	181513415	0.0732774271594857	+	.	gene_id "ENSMUSG00000047369.18"; transcript_id "ENSMUSG00000047369.18_tx_41"; exon_id "chr1_181513322_181513415_+"; exonnum "7"; txlen "1631";
chr1	ENSEMBL_gcm37	exon	181513322	181513415	0.0664529632893673	+	.	gene_id "ENSMUSG00000047369.18"; transcript_id "ENSMUSG00000047369.18_tx_44"; exon_id "chr1_181513322_181513415_+"; exonnum "7"; txlen "1815";
chr1	ENSEMBL_gcm37	exon	181513322	181513415	0.0249198612335128	+	.	gene_id "ENSMUSG00000047369.18"; transcript_id "ENSMUSG00000047369.18_tx_90"; exon_id "chr1_181513322_181513415_+"; exonnum "9"; txlen "1671";
chr1	ENSEMBL_gcm37	exon	181513322	181513415	0.0249198612335128	+	.	gene_id "ENSMUSG00000047369.18"; transcript_id "ENSMUSG00000047369.18_tx_91"; exon_id "chr1_181513322_181513415_+"; exonnum "8"; txlen "1594";
chr1	ENSEMBL_gcm37	exon	181513322	181513415	0.0249198612335128	+	.	gene_id "ENSMUSG00000047369.18"; transcript_id "ENSMUSG00000047369.18_tx_92"; exon_id "chr1_181513322_181513415_+"; exonnum "7"; txlen "1422";
chr1	ENSEMBL_gcm37	exon	181513322	181513415	0.0249198612335128	+	.	gene_id "ENSMUSG00000047369.18"; transcript_id "ENSMUSG00000047369.18_tx_93"; exon_id "chr1_181513322_181513415_+"; exonnum "7"; txlen "1606";
chr1	HAVANA	exon	181515567	181515775	0	+	.	gene_id "ENSMUSG00000047369.18"; transcript_id "ENSMUST00000208001.2"; gene_type "protein_coding"; gene_name "Dnah14"; transcript_type "protein_coding"; transcript_name "Dnah14-209"; exon_number 39; exon_id "ENSMUSE00001380893.2"; level 2; protein_id "ENSMUSP00000146843.2"; transcript_support_level "5"; mgi_id "MGI:2444525"; tag "RNA_Seq_supported_only"; tag "basic"; havana_gene "OTTMUSG00000034874.1"; havana_transcript "OTTMUST00000145540.1";
chr1	HAVANA	CDS	181515567	181515775	0	+	2	gene_id "ENSMUSG00000047369.18"; transcript_id "ENSMUST00000208001.2"; gene_type "protein_coding"; gene_name "Dnah14"; transcript_type "protein_coding"; transcript_name "Dnah14-209"; exon_number 39; exon_id "ENSMUSE00001380893.2"; level 2; protein_id "ENSMUSP00000146843.2"; transcript_support_level "5"; mgi_id "MGI:2444525"; tag "RNA_Seq_supported_only"; tag "basic"; havana_gene "OTTMUSG00000034874.1"; havana_transcript "OTTMUST00000145540.1";
chr1	HAVANA	exon	181515567	181515775	0	+	.	gene_id "ENSMUSG00000047369.18"; transcript_id "ENSMUST00000238412.3"; gene_type "protein_coding"; gene_name "Dnah14"; transcript_type "protein_coding"; transcript_name "Dnah14-210"; exon_number 39; exon_id "ENSMUSE00001380893.2"; level 2; protein_id "ENSMUSP00000158787.3"; mgi_id "MGI:2444525"; tag "inferred_exon_combination"; tag "basic"; tag "Ensembl_canonical"; tag "GENCODE_Primary"; tag "appris_principal_1"; havana_gene "OTTMUSG00000034874.1"; havana_transcript "OTTMUST00000181584.1";
chr1	HAVANA	CDS	181515567	181515775	0	+	2	gene_id "ENSMUSG00000047369.18"; transcript_id "ENSMUST00000238412.3"; gene_type "protein_coding"; gene_name "Dnah14"; transcript_type "protein_coding"; transcript_name "Dnah14-210"; exon_number 39; exon_id "ENSMUSE00001380893.2"; level 2; protein_id "ENSMUSP00000158787.3"; mgi_id "MGI:2444525"; tag "inferred_exon_combination"; tag "basic"; tag "Ensembl_canonical"; tag "GENCODE_Primary"; tag "appris_principal_1"; havana_gene "OTTMUSG00000034874.1"; havana_transcript "OTTMUST00000181584.1";
chr1	ENSEMBL_gcm37	exon	181515567	181515775	0.00191046341336933	+	.	gene_id "ENSMUSG00000047369.18"; transcript_id "ENSMUSG00000047369.18_tx_109"; exon_id "chr1_181515567_181515775_+"; exonnum "39"; txlen "13920";
chr1	ENSEMBL_gcm37	exon	181515567	181515775	0.0732774271594857	+	.	gene_id "ENSMUSG00000047369.18"; transcript_id "ENSMUSG00000047369.18_tx_39"; exon_id "chr1_181515567_181515775_+"; exonnum "10"; txlen "1880";
chr1	ENSEMBL_gcm37	exon	181515567	181515775	0.0732774271594857	+	.	gene_id "ENSMUSG00000047369.18"; transcript_id "ENSMUSG00000047369.18_tx_40"; exon_id "chr1_181515567_181515775_+"; exonnum "9"; txlen "1803";
chr1	ENSEMBL_gcm37	exon	181515567	181515775	0.0732774271594857	+	.	gene_id "ENSMUSG00000047369.18"; transcript_id "ENSMUSG00000047369.18_tx_41"; exon_id "chr1_181515567_181515775_+"; exonnum "8"; txlen "1631";
chr1	ENSEMBL_gcm37	exon	181515567	181515775	0.0664529632893673	+	.	gene_id "ENSMUSG00000047369.18"; transcript_id "ENSMUSG00000047369.18_tx_44"; exon_id "chr1_181515567_181515775_+"; exonnum "8"; txlen "1815";
chr1	HAVANA	exon	181517644	181517896	0	+	.	gene_id "ENSMUSG00000047369.18"; transcript_id "ENSMUST00000208001.2"; gene_type "protein_coding"; gene_name "Dnah14"; transcript_type "protein_coding"; transcript_name "Dnah14-209"; exon_number 40; exon_id "ENSMUSE00001379848.2"; level 2; protein_id "ENSMUSP00000146843.2"; transcript_support_level "5"; mgi_id "MGI:2444525"; tag "RNA_Seq_supported_only"; tag "basic"; havana_gene "OTTMUSG00000034874.1"; havana_transcript "OTTMUST00000145540.1";
chr1	HAVANA	CDS	181517644	181517896	0	+	0	gene_id "ENSMUSG00000047369.18"; transcript_id "ENSMUST00000208001.2"; gene_type "protein_coding"; gene_name "Dnah14"; transcript_type "protein_coding"; transcript_name "Dnah14-209"; exon_number 40; exon_id "ENSMUSE00001379848.2"; level 2; protein_id "ENSMUSP00000146843.2"; transcript_support_level "5"; mgi_id "MGI:2444525"; tag "RNA_Seq_supported_only"; tag "basic"; havana_gene "OTTMUSG00000034874.1"; havana_transcript "OTTMUST00000145540.1";
chr1	HAVANA	exon	181517644	181517896	0	+	.	gene_id "ENSMUSG00000047369.18"; transcript_id "ENSMUST00000238412.3"; gene_type "protein_coding"; gene_name "Dnah14"; transcript_type "protein_coding"; transcript_name "Dnah14-210"; exon_number 40; exon_id "ENSMUSE00001379848.2"; level 2; protein_id "ENSMUSP00000158787.3"; mgi_id "MGI:2444525"; tag "inferred_exon_combination"; tag "basic"; tag "Ensembl_canonical"; tag "GENCODE_Primary"; tag "appris_principal_1"; havana_gene "OTTMUSG00000034874.1"; havana_transcript "OTTMUST00000181584.1";
chr1	HAVANA	CDS	181517644	181517896	0	+	0	gene_id "ENSMUSG00000047369.18"; transcript_id "ENSMUST00000238412.3"; gene_type "protein_coding"; gene_name "Dnah14"; transcript_type "protein_coding"; transcript_name "Dnah14-210"; exon_number 40; exon_id "ENSMUSE00001379848.2"; level 2; protein_id "ENSMUSP00000158787.3"; mgi_id "MGI:2444525"; tag "inferred_exon_combination"; tag "basic"; tag "Ensembl_canonical"; tag "GENCODE_Primary"; tag "appris_principal_1"; havana_gene "OTTMUSG00000034874.1"; havana_transcript "OTTMUST00000181584.1";
chr1	ENSEMBL_gcm37	exon	181517644	181517896	0.00191046341336933	+	.	gene_id "ENSMUSG00000047369.18"; transcript_id "ENSMUSG00000047369.18_tx_109"; exon_id "chr1_181517644_181517896_+"; exonnum "40"; txlen "13920";
chr1	ENSEMBL_gcm37	exon	181517644	181517896	0.0732774271594857	+	.	gene_id "ENSMUSG00000047369.18"; transcript_id "ENSMUSG00000047369.18_tx_39"; exon_id "chr1_181517644_181517896_+"; exonnum "11"; txlen "1880";
chr1	ENSEMBL_gcm37	exon	181517644	181517896	0.0732774271594857	+	.	gene_id "ENSMUSG00000047369.18"; transcript_id "ENSMUSG00000047369.18_tx_40"; exon_id "chr1_181517644_181517896_+"; exonnum "10"; txlen "1803";
chr1	ENSEMBL_gcm37	exon	181517644	181517896	0.0732774271594857	+	.	gene_id "ENSMUSG00000047369.18"; transcript_id "ENSMUSG00000047369.18_tx_41"; exon_id "chr1_181517644_181517896_+"; exonnum "9"; txlen "1631";
chr1	ENSEMBL_gcm37	exon	181517644	181517896	0.0664529632893673	+	.	gene_id "ENSMUSG00000047369.18"; transcript_id "ENSMUSG00000047369.18_tx_44"; exon_id "chr1_181517644_181517896_+"; exonnum "9"; txlen "1815";
chr1	ENSEMBL_gcm37	exon	181517644	181517896	0.0249198612335128	+	.	gene_id "ENSMUSG00000047369.18"; transcript_id "ENSMUSG00000047369.18_tx_90"; exon_id "chr1_181517644_181517896_+"; exonnum "10"; txlen "1671";
chr1	ENSEMBL_gcm37	exon	181517644	181517896	0.0249198612335128	+	.	gene_id "ENSMUSG00000047369.18"; transcript_id "ENSMUSG00000047369.18_tx_91"; exon_id "chr1_181517644_181517896_+"; exonnum "9"; txlen "1594";
chr1	ENSEMBL_gcm37	exon	181517644	181517896	0.0249198612335128	+	.	gene_id "ENSMUSG00000047369.18"; transcript_id "ENSMUSG00000047369.18_tx_92"; exon_id "chr1_181517644_181517896_+"; exonnum "8"; txlen "1422";
chr1	ENSEMBL_gcm37	exon	181517644	181517896	0.0249198612335128	+	.	gene_id "ENSMUSG00000047369.18"; transcript_id "ENSMUSG00000047369.18_tx_93"; exon_id "chr1_181517644_181517896_+"; exonnum "8"; txlen "1606";
chr1	HAVANA	exon	181521779	181521848	0	+	.	gene_id "ENSMUSG00000047369.18"; transcript_id "ENSMUST00000208001.2"; gene_type "protein_coding"; gene_name "Dnah14"; transcript_type "protein_coding"; transcript_name "Dnah14-209"; exon_number 41; exon_id "ENSMUSE00001378024.2"; level 2; protein_id "ENSMUSP00000146843.2"; transcript_support_level "5"; mgi_id "MGI:2444525"; tag "RNA_Seq_supported_only"; tag "basic"; havana_gene "OTTMUSG00000034874.1"; havana_transcript "OTTMUST00000145540.1";
chr1	HAVANA	CDS	181521779	181521848	0	+	2	gene_id "ENSMUSG00000047369.18"; transcript_id "ENSMUST00000208001.2"; gene_type "protein_coding"; gene_name "Dnah14"; transcript_type "protein_coding"; transcript_name "Dnah14-209"; exon_number 41; exon_id "ENSMUSE00001378024.2"; level 2; protein_id "ENSMUSP00000146843.2"; transcript_support_level "5"; mgi_id "MGI:2444525"; tag "RNA_Seq_supported_only"; tag "basic"; havana_gene "OTTMUSG00000034874.1"; havana_transcript "OTTMUST00000145540.1";
chr1	HAVANA	exon	181521779	181521848	0	+	.	gene_id "ENSMUSG00000047369.18"; transcript_id "ENSMUST00000238412.3"; gene_type "protein_coding"; gene_name "Dnah14"; transcript_type "protein_coding"; transcript_name "Dnah14-210"; exon_number 41; exon_id "ENSMUSE00001378024.2"; level 2; protein_id "ENSMUSP00000158787.3"; mgi_id "MGI:2444525"; tag "inferred_exon_combination"; tag "basic"; tag "Ensembl_canonical"; tag "GENCODE_Primary"; tag "appris_principal_1"; havana_gene "OTTMUSG00000034874.1"; havana_transcript "OTTMUST00000181584.1";
chr1	HAVANA	CDS	181521779	181521848	0	+	2	gene_id "ENSMUSG00000047369.18"; transcript_id "ENSMUST00000238412.3"; gene_type "protein_coding"; gene_name "Dnah14"; transcript_type "protein_coding"; transcript_name "Dnah14-210"; exon_number 41; exon_id "ENSMUSE00001378024.2"; level 2; protein_id "ENSMUSP00000158787.3"; mgi_id "MGI:2444525"; tag "inferred_exon_combination"; tag "basic"; tag "Ensembl_canonical"; tag "GENCODE_Primary"; tag "appris_principal_1"; havana_gene "OTTMUSG00000034874.1"; havana_transcript "OTTMUST00000181584.1";
chr1	ENSEMBL_gcm37	exon	181521779	181521848	0.00191046341336933	+	.	gene_id "ENSMUSG00000047369.18"; transcript_id "ENSMUSG00000047369.18_tx_109"; exon_id "chr1_181521779_181521848_+"; exonnum "41"; txlen "13920";
chr1	ENSEMBL_gcm37	exon	181521779	181521848	0.0732774271594857	+	.	gene_id "ENSMUSG00000047369.18"; transcript_id "ENSMUSG00000047369.18_tx_39"; exon_id "chr1_181521779_181521848_+"; exonnum "12"; txlen "1880";
chr1	ENSEMBL_gcm37	exon	181521779	181521848	0.0732774271594857	+	.	gene_id "ENSMUSG00000047369.18"; transcript_id "ENSMUSG00000047369.18_tx_40"; exon_id "chr1_181521779_181521848_+"; exonnum "11"; txlen "1803";
chr1	ENSEMBL_gcm37	exon	181521779	181521848	0.0732774271594857	+	.	gene_id "ENSMUSG00000047369.18"; transcript_id "ENSMUSG00000047369.18_tx_41"; exon_id "chr1_181521779_181521848_+"; exonnum "10"; txlen "1631";
chr1	ENSEMBL_gcm37	exon	181521779	181521848	0.0664529632893673	+	.	gene_id "ENSMUSG00000047369.18"; transcript_id "ENSMUSG00000047369.18_tx_44"; exon_id "chr1_181521779_181521848_+"; exonnum "10"; txlen "1815";
chr1	ENSEMBL_gcm37	exon	181521779	181521848	0.0249198612335128	+	.	gene_id "ENSMUSG00000047369.18"; transcript_id "ENSMUSG00000047369.18_tx_90"; exon_id "chr1_181521779_181521848_+"; exonnum "11"; txlen "1671";
chr1	ENSEMBL_gcm37	exon	181521779	181521848	0.0249198612335128	+	.	gene_id "ENSMUSG00000047369.18"; transcript_id "ENSMUSG00000047369.18_tx_91"; exon_id "chr1_181521779_181521848_+"; exonnum "10"; txlen "1594";
chr1	ENSEMBL_gcm37	exon	181521779	181521848	0.0249198612335128	+	.	gene_id "ENSMUSG00000047369.18"; transcript_id "ENSMUSG00000047369.18_tx_92"; exon_id "chr1_181521779_181521848_+"; exonnum "9"; txlen "1422";
chr1	ENSEMBL_gcm37	exon	181521779	181521848	0.0249198612335128	+	.	gene_id "ENSMUSG00000047369.18"; transcript_id "ENSMUSG00000047369.18_tx_93"; exon_id "chr1_181521779_181521848_+"; exonnum "9"; txlen "1606";
chr1	sragcm37_ss	exon	181522733	181523047	0.0732774271594857	+	.	gene_id "ENSMUSG00000047369.18"; transcript_id "ENSMUSG00000047369.18_tx_39"; exon_id "chr1_181522733_181523047_+"; exonnum "13"; txlen "1880";
chr1	sragcm37_ss	exon	181522733	181523047	0.0732774271594857	+	.	gene_id "ENSMUSG00000047369.18"; transcript_id "ENSMUSG00000047369.18_tx_40"; exon_id "chr1_181522733_181523047_+"; exonnum "12"; txlen "1803";
chr1	sragcm37_ss	exon	181522733	181523047	0.0732774271594857	+	.	gene_id "ENSMUSG00000047369.18"; transcript_id "ENSMUSG00000047369.18_tx_41"; exon_id "chr1_181522733_181523047_+"; exonnum "11"; txlen "1631";
chr1	sragcm37_ss	exon	181522733	181523047	0.0664529632893673	+	.	gene_id "ENSMUSG00000047369.18"; transcript_id "ENSMUSG00000047369.18_tx_44"; exon_id "chr1_181522733_181523047_+"; exonnum "11"; txlen "1815";
chr1	sragcm37_ss	exon	181522733	181523047	0.0249198612335128	+	.	gene_id "ENSMUSG00000047369.18"; transcript_id "ENSMUSG00000047369.18_tx_90"; exon_id "chr1_181522733_181523047_+"; exonnum "12"; txlen "1671";
chr1	sragcm37_ss	exon	181522733	181523047	0.0249198612335128	+	.	gene_id "ENSMUSG00000047369.18"; transcript_id "ENSMUSG00000047369.18_tx_91"; exon_id "chr1_181522733_181523047_+"; exonnum "11"; txlen "1594";
chr1	sragcm37_ss	exon	181522733	181523047	0.0249198612335128	+	.	gene_id "ENSMUSG00000047369.18"; transcript_id "ENSMUSG00000047369.18_tx_92"; exon_id "chr1_181522733_181523047_+"; exonnum "10"; txlen "1422";
chr1	sragcm37_ss	exon	181522733	181523047	0.0249198612335128	+	.	gene_id "ENSMUSG00000047369.18"; transcript_id "ENSMUSG00000047369.18_tx_93"; exon_id "chr1_181522733_181523047_+"; exonnum "10"; txlen "1606";
chr1	HAVANA	exon	181524066	181524304	0	+	.	gene_id "ENSMUSG00000047369.18"; transcript_id "ENSMUST00000208001.2"; gene_type "protein_coding"; gene_name "Dnah14"; transcript_type "protein_coding"; transcript_name "Dnah14-209"; exon_number 42; exon_id "ENSMUSE00001378911.2"; level 2; protein_id "ENSMUSP00000146843.2"; transcript_support_level "5"; mgi_id "MGI:2444525"; tag "RNA_Seq_supported_only"; tag "basic"; havana_gene "OTTMUSG00000034874.1"; havana_transcript "OTTMUST00000145540.1";
chr1	HAVANA	CDS	181524066	181524304	0	+	1	gene_id "ENSMUSG00000047369.18"; transcript_id "ENSMUST00000208001.2"; gene_type "protein_coding"; gene_name "Dnah14"; transcript_type "protein_coding"; transcript_name "Dnah14-209"; exon_number 42; exon_id "ENSMUSE00001378911.2"; level 2; protein_id "ENSMUSP00000146843.2"; transcript_support_level "5"; mgi_id "MGI:2444525"; tag "RNA_Seq_supported_only"; tag "basic"; havana_gene "OTTMUSG00000034874.1"; havana_transcript "OTTMUST00000145540.1";
chr1	HAVANA	exon	181524066	181524304	0	+	.	gene_id "ENSMUSG00000047369.18"; transcript_id "ENSMUST00000238412.3"; gene_type "protein_coding"; gene_name "Dnah14"; transcript_type "protein_coding"; transcript_name "Dnah14-210"; exon_number 42; exon_id "ENSMUSE00001378911.2"; level 2; protein_id "ENSMUSP00000158787.3"; mgi_id "MGI:2444525"; tag "inferred_exon_combination"; tag "basic"; tag "Ensembl_canonical"; tag "GENCODE_Primary"; tag "appris_principal_1"; havana_gene "OTTMUSG00000034874.1"; havana_transcript "OTTMUST00000181584.1";
chr1	HAVANA	CDS	181524066	181524304	0	+	1	gene_id "ENSMUSG00000047369.18"; transcript_id "ENSMUST00000238412.3"; gene_type "protein_coding"; gene_name "Dnah14"; transcript_type "protein_coding"; transcript_name "Dnah14-210"; exon_number 42; exon_id "ENSMUSE00001378911.2"; level 2; protein_id "ENSMUSP00000158787.3"; mgi_id "MGI:2444525"; tag "inferred_exon_combination"; tag "basic"; tag "Ensembl_canonical"; tag "GENCODE_Primary"; tag "appris_principal_1"; havana_gene "OTTMUSG00000034874.1"; havana_transcript "OTTMUST00000181584.1";
chr1	ENSEMBL_gcm37	exon	181524066	181524304	0.00191046341336933	+	.	gene_id "ENSMUSG00000047369.18"; transcript_id "ENSMUSG00000047369.18_tx_109"; exon_id "chr1_181524066_181524304_+"; exonnum "42"; txlen "13920";
chr1	HAVANA	exon	181525614	181525736	0	+	.	gene_id "ENSMUSG00000047369.18"; transcript_id "ENSMUST00000208001.2"; gene_type "protein_coding"; gene_name "Dnah14"; transcript_type "protein_coding"; transcript_name "Dnah14-209"; exon_number 43; exon_id "ENSMUSE00001380299.2"; level 2; protein_id "ENSMUSP00000146843.2"; transcript_support_level "5"; mgi_id "MGI:2444525"; tag "RNA_Seq_supported_only"; tag "basic"; havana_gene "OTTMUSG00000034874.1"; havana_transcript "OTTMUST00000145540.1";
chr1	HAVANA	CDS	181525614	181525736	0	+	2	gene_id "ENSMUSG00000047369.18"; transcript_id "ENSMUST00000208001.2"; gene_type "protein_coding"; gene_name "Dnah14"; transcript_type "protein_coding"; transcript_name "Dnah14-209"; exon_number 43; exon_id "ENSMUSE00001380299.2"; level 2; protein_id "ENSMUSP00000146843.2"; transcript_support_level "5"; mgi_id "MGI:2444525"; tag "RNA_Seq_supported_only"; tag "basic"; havana_gene "OTTMUSG00000034874.1"; havana_transcript "OTTMUST00000145540.1";
chr1	HAVANA	exon	181525614	181525736	0	+	.	gene_id "ENSMUSG00000047369.18"; transcript_id "ENSMUST00000238412.3"; gene_type "protein_coding"; gene_name "Dnah14"; transcript_type "protein_coding"; transcript_name "Dnah14-210"; exon_number 43; exon_id "ENSMUSE00001380299.2"; level 2; protein_id "ENSMUSP00000158787.3"; mgi_id "MGI:2444525"; tag "inferred_exon_combination"; tag "basic"; tag "Ensembl_canonical"; tag "GENCODE_Primary"; tag "appris_principal_1"; havana_gene "OTTMUSG00000034874.1"; havana_transcript "OTTMUST00000181584.1";
chr1	HAVANA	CDS	181525614	181525736	0	+	2	gene_id "ENSMUSG00000047369.18"; transcript_id "ENSMUST00000238412.3"; gene_type "protein_coding"; gene_name "Dnah14"; transcript_type "protein_coding"; transcript_name "Dnah14-210"; exon_number 43; exon_id "ENSMUSE00001380299.2"; level 2; protein_id "ENSMUSP00000158787.3"; mgi_id "MGI:2444525"; tag "inferred_exon_combination"; tag "basic"; tag "Ensembl_canonical"; tag "GENCODE_Primary"; tag "appris_principal_1"; havana_gene "OTTMUSG00000034874.1"; havana_transcript "OTTMUST00000181584.1";
chr1	ENSEMBL_gcm37	exon	181525614	181525736	0.00191046341336933	+	.	gene_id "ENSMUSG00000047369.18"; transcript_id "ENSMUSG00000047369.18_tx_109"; exon_id "chr1_181525614_181525736_+"; exonnum "43"; txlen "13920";
chr1	HAVANA	exon	181529889	181530047	0	+	.	gene_id "ENSMUSG00000047369.18"; transcript_id "ENSMUST00000208001.2"; gene_type "protein_coding"; gene_name "Dnah14"; transcript_type "protein_coding"; transcript_name "Dnah14-209"; exon_number 44; exon_id "ENSMUSE00001379874.2"; level 2; protein_id "ENSMUSP00000146843.2"; transcript_support_level "5"; mgi_id "MGI:2444525"; tag "RNA_Seq_supported_only"; tag "basic"; havana_gene "OTTMUSG00000034874.1"; havana_transcript "OTTMUST00000145540.1";
chr1	HAVANA	CDS	181529889	181530047	0	+	2	gene_id "ENSMUSG00000047369.18"; transcript_id "ENSMUST00000208001.2"; gene_type "protein_coding"; gene_name "Dnah14"; transcript_type "protein_coding"; transcript_name "Dnah14-209"; exon_number 44; exon_id "ENSMUSE00001379874.2"; level 2; protein_id "ENSMUSP00000146843.2"; transcript_support_level "5"; mgi_id "MGI:2444525"; tag "RNA_Seq_supported_only"; tag "basic"; havana_gene "OTTMUSG00000034874.1"; havana_transcript "OTTMUST00000145540.1";
chr1	HAVANA	exon	181529889	181530047	0	+	.	gene_id "ENSMUSG00000047369.18"; transcript_id "ENSMUST00000238412.3"; gene_type "protein_coding"; gene_name "Dnah14"; transcript_type "protein_coding"; transcript_name "Dnah14-210"; exon_number 44; exon_id "ENSMUSE00001379874.2"; level 2; protein_id "ENSMUSP00000158787.3"; mgi_id "MGI:2444525"; tag "inferred_exon_combination"; tag "basic"; tag "Ensembl_canonical"; tag "GENCODE_Primary"; tag "appris_principal_1"; havana_gene "OTTMUSG00000034874.1"; havana_transcript "OTTMUST00000181584.1";
chr1	HAVANA	CDS	181529889	181530047	0	+	2	gene_id "ENSMUSG00000047369.18"; transcript_id "ENSMUST00000238412.3"; gene_type "protein_coding"; gene_name "Dnah14"; transcript_type "protein_coding"; transcript_name "Dnah14-210"; exon_number 44; exon_id "ENSMUSE00001379874.2"; level 2; protein_id "ENSMUSP00000158787.3"; mgi_id "MGI:2444525"; tag "inferred_exon_combination"; tag "basic"; tag "Ensembl_canonical"; tag "GENCODE_Primary"; tag "appris_principal_1"; havana_gene "OTTMUSG00000034874.1"; havana_transcript "OTTMUST00000181584.1";
chr1	ENSEMBL_gcm37	exon	181529889	181530047	0.00191046341336933	+	.	gene_id "ENSMUSG00000047369.18"; transcript_id "ENSMUSG00000047369.18_tx_109"; exon_id "chr1_181529889_181530047_+"; exonnum "44"; txlen "13920";
chr1	HAVANA	exon	181532035	181532167	0	+	.	gene_id "ENSMUSG00000047369.18"; transcript_id "ENSMUST00000208001.2"; gene_type "protein_coding"; gene_name "Dnah14"; transcript_type "protein_coding"; transcript_name "Dnah14-209"; exon_number 45; exon_id "ENSMUSE00001377243.2"; level 2; protein_id "ENSMUSP00000146843.2"; transcript_support_level "5"; mgi_id "MGI:2444525"; tag "RNA_Seq_supported_only"; tag "basic"; havana_gene "OTTMUSG00000034874.1"; havana_transcript "OTTMUST00000145540.1";
chr1	HAVANA	CDS	181532035	181532167	0	+	2	gene_id "ENSMUSG00000047369.18"; transcript_id "ENSMUST00000208001.2"; gene_type "protein_coding"; gene_name "Dnah14"; transcript_type "protein_coding"; transcript_name "Dnah14-209"; exon_number 45; exon_id "ENSMUSE00001377243.2"; level 2; protein_id "ENSMUSP00000146843.2"; transcript_support_level "5"; mgi_id "MGI:2444525"; tag "RNA_Seq_supported_only"; tag "basic"; havana_gene "OTTMUSG00000034874.1"; havana_transcript "OTTMUST00000145540.1";
chr1	HAVANA	exon	181532035	181532167	0	+	.	gene_id "ENSMUSG00000047369.18"; transcript_id "ENSMUST00000238412.3"; gene_type "protein_coding"; gene_name "Dnah14"; transcript_type "protein_coding"; transcript_name "Dnah14-210"; exon_number 45; exon_id "ENSMUSE00001377243.2"; level 2; protein_id "ENSMUSP00000158787.3"; mgi_id "MGI:2444525"; tag "inferred_exon_combination"; tag "basic"; tag "Ensembl_canonical"; tag "GENCODE_Primary"; tag "appris_principal_1"; havana_gene "OTTMUSG00000034874.1"; havana_transcript "OTTMUST00000181584.1";
chr1	HAVANA	CDS	181532035	181532167	0	+	2	gene_id "ENSMUSG00000047369.18"; transcript_id "ENSMUST00000238412.3"; gene_type "protein_coding"; gene_name "Dnah14"; transcript_type "protein_coding"; transcript_name "Dnah14-210"; exon_number 45; exon_id "ENSMUSE00001377243.2"; level 2; protein_id "ENSMUSP00000158787.3"; mgi_id "MGI:2444525"; tag "inferred_exon_combination"; tag "basic"; tag "Ensembl_canonical"; tag "GENCODE_Primary"; tag "appris_principal_1"; havana_gene "OTTMUSG00000034874.1"; havana_transcript "OTTMUST00000181584.1";
chr1	ENSEMBL_gcm37	exon	181532035	181532167	0.00191046341336933	+	.	gene_id "ENSMUSG00000047369.18"; transcript_id "ENSMUSG00000047369.18_tx_109"; exon_id "chr1_181532035_181532167_+"; exonnum "45"; txlen "13920";
chr1	HAVANA	exon	181534305	181534366	0	+	.	gene_id "ENSMUSG00000047369.18"; transcript_id "ENSMUST00000208001.2"; gene_type "protein_coding"; gene_name "Dnah14"; transcript_type "protein_coding"; transcript_name "Dnah14-209"; exon_number 46; exon_id "ENSMUSE00001376730.2"; level 2; protein_id "ENSMUSP00000146843.2"; transcript_support_level "5"; mgi_id "MGI:2444525"; tag "RNA_Seq_supported_only"; tag "basic"; havana_gene "OTTMUSG00000034874.1"; havana_transcript "OTTMUST00000145540.1";
chr1	HAVANA	CDS	181534305	181534366	0	+	1	gene_id "ENSMUSG00000047369.18"; transcript_id "ENSMUST00000208001.2"; gene_type "protein_coding"; gene_name "Dnah14"; transcript_type "protein_coding"; transcript_name "Dnah14-209"; exon_number 46; exon_id "ENSMUSE00001376730.2"; level 2; protein_id "ENSMUSP00000146843.2"; transcript_support_level "5"; mgi_id "MGI:2444525"; tag "RNA_Seq_supported_only"; tag "basic"; havana_gene "OTTMUSG00000034874.1"; havana_transcript "OTTMUST00000145540.1";
chr1	HAVANA	exon	181534305	181534366	0	+	.	gene_id "ENSMUSG00000047369.18"; transcript_id "ENSMUST00000238412.3"; gene_type "protein_coding"; gene_name "Dnah14"; transcript_type "protein_coding"; transcript_name "Dnah14-210"; exon_number 46; exon_id "ENSMUSE00001376730.2"; level 2; protein_id "ENSMUSP00000158787.3"; mgi_id "MGI:2444525"; tag "inferred_exon_combination"; tag "basic"; tag "Ensembl_canonical"; tag "GENCODE_Primary"; tag "appris_principal_1"; havana_gene "OTTMUSG00000034874.1"; havana_transcript "OTTMUST00000181584.1";
chr1	HAVANA	CDS	181534305	181534366	0	+	1	gene_id "ENSMUSG00000047369.18"; transcript_id "ENSMUST00000238412.3"; gene_type "protein_coding"; gene_name "Dnah14"; transcript_type "protein_coding"; transcript_name "Dnah14-210"; exon_number 46; exon_id "ENSMUSE00001376730.2"; level 2; protein_id "ENSMUSP00000158787.3"; mgi_id "MGI:2444525"; tag "inferred_exon_combination"; tag "basic"; tag "Ensembl_canonical"; tag "GENCODE_Primary"; tag "appris_principal_1"; havana_gene "OTTMUSG00000034874.1"; havana_transcript "OTTMUST00000181584.1";
chr1	ENSEMBL_gcm37	exon	181534305	181534366	0.00191046341336933	+	.	gene_id "ENSMUSG00000047369.18"; transcript_id "ENSMUSG00000047369.18_tx_109"; exon_id "chr1_181534305_181534366_+"; exonnum "46"; txlen "13920";
chr1	HAVANA	exon	181535051	181535232	0	+	.	gene_id "ENSMUSG00000047369.18"; transcript_id "ENSMUST00000208001.2"; gene_type "protein_coding"; gene_name "Dnah14"; transcript_type "protein_coding"; transcript_name "Dnah14-209"; exon_number 47; exon_id "ENSMUSE00001379151.2"; level 2; protein_id "ENSMUSP00000146843.2"; transcript_support_level "5"; mgi_id "MGI:2444525"; tag "RNA_Seq_supported_only"; tag "basic"; havana_gene "OTTMUSG00000034874.1"; havana_transcript "OTTMUST00000145540.1";
chr1	HAVANA	CDS	181535051	181535232	0	+	2	gene_id "ENSMUSG00000047369.18"; transcript_id "ENSMUST00000208001.2"; gene_type "protein_coding"; gene_name "Dnah14"; transcript_type "protein_coding"; transcript_name "Dnah14-209"; exon_number 47; exon_id "ENSMUSE00001379151.2"; level 2; protein_id "ENSMUSP00000146843.2"; transcript_support_level "5"; mgi_id "MGI:2444525"; tag "RNA_Seq_supported_only"; tag "basic"; havana_gene "OTTMUSG00000034874.1"; havana_transcript "OTTMUST00000145540.1";
chr1	HAVANA	exon	181535051	181535232	0	+	.	gene_id "ENSMUSG00000047369.18"; transcript_id "ENSMUST00000238412.3"; gene_type "protein_coding"; gene_name "Dnah14"; transcript_type "protein_coding"; transcript_name "Dnah14-210"; exon_number 47; exon_id "ENSMUSE00001379151.2"; level 2; protein_id "ENSMUSP00000158787.3"; mgi_id "MGI:2444525"; tag "inferred_exon_combination"; tag "basic"; tag "Ensembl_canonical"; tag "GENCODE_Primary"; tag "appris_principal_1"; havana_gene "OTTMUSG00000034874.1"; havana_transcript "OTTMUST00000181584.1";
chr1	HAVANA	CDS	181535051	181535232	0	+	2	gene_id "ENSMUSG00000047369.18"; transcript_id "ENSMUST00000238412.3"; gene_type "protein_coding"; gene_name "Dnah14"; transcript_type "protein_coding"; transcript_name "Dnah14-210"; exon_number 47; exon_id "ENSMUSE00001379151.2"; level 2; protein_id "ENSMUSP00000158787.3"; mgi_id "MGI:2444525"; tag "inferred_exon_combination"; tag "basic"; tag "Ensembl_canonical"; tag "GENCODE_Primary"; tag "appris_principal_1"; havana_gene "OTTMUSG00000034874.1"; havana_transcript "OTTMUST00000181584.1";
chr1	ENSEMBL_gcm37	exon	181535051	181535232	0.00191046341336933	+	.	gene_id "ENSMUSG00000047369.18"; transcript_id "ENSMUSG00000047369.18_tx_109"; exon_id "chr1_181535051_181535232_+"; exonnum "47"; txlen "13920";
chr1	HAVANA	exon	181536556	181536684	0	+	.	gene_id "ENSMUSG00000047369.18"; transcript_id "ENSMUST00000208001.2"; gene_type "protein_coding"; gene_name "Dnah14"; transcript_type "protein_coding"; transcript_name "Dnah14-209"; exon_number 48; exon_id "ENSMUSE00001377748.2"; level 2; protein_id "ENSMUSP00000146843.2"; transcript_support_level "5"; mgi_id "MGI:2444525"; tag "RNA_Seq_supported_only"; tag "basic"; havana_gene "OTTMUSG00000034874.1"; havana_transcript "OTTMUST00000145540.1";
chr1	HAVANA	CDS	181536556	181536684	0	+	0	gene_id "ENSMUSG00000047369.18"; transcript_id "ENSMUST00000208001.2"; gene_type "protein_coding"; gene_name "Dnah14"; transcript_type "protein_coding"; transcript_name "Dnah14-209"; exon_number 48; exon_id "ENSMUSE00001377748.2"; level 2; protein_id "ENSMUSP00000146843.2"; transcript_support_level "5"; mgi_id "MGI:2444525"; tag "RNA_Seq_supported_only"; tag "basic"; havana_gene "OTTMUSG00000034874.1"; havana_transcript "OTTMUST00000145540.1";
chr1	HAVANA	exon	181536556	181536684	0	+	.	gene_id "ENSMUSG00000047369.18"; transcript_id "ENSMUST00000238412.3"; gene_type "protein_coding"; gene_name "Dnah14"; transcript_type "protein_coding"; transcript_name "Dnah14-210"; exon_number 48; exon_id "ENSMUSE00001377748.2"; level 2; protein_id "ENSMUSP00000158787.3"; mgi_id "MGI:2444525"; tag "inferred_exon_combination"; tag "basic"; tag "Ensembl_canonical"; tag "GENCODE_Primary"; tag "appris_principal_1"; havana_gene "OTTMUSG00000034874.1"; havana_transcript "OTTMUST00000181584.1";
chr1	HAVANA	CDS	181536556	181536684	0	+	0	gene_id "ENSMUSG00000047369.18"; transcript_id "ENSMUST00000238412.3"; gene_type "protein_coding"; gene_name "Dnah14"; transcript_type "protein_coding"; transcript_name "Dnah14-210"; exon_number 48; exon_id "ENSMUSE00001377748.2"; level 2; protein_id "ENSMUSP00000158787.3"; mgi_id "MGI:2444525"; tag "inferred_exon_combination"; tag "basic"; tag "Ensembl_canonical"; tag "GENCODE_Primary"; tag "appris_principal_1"; havana_gene "OTTMUSG00000034874.1"; havana_transcript "OTTMUST00000181584.1";
chr1	ENSEMBL_gcm37	exon	181536556	181536684	0.00191046341336933	+	.	gene_id "ENSMUSG00000047369.18"; transcript_id "ENSMUSG00000047369.18_tx_109"; exon_id "chr1_181536556_181536684_+"; exonnum "48"; txlen "13920";
chr1	HAVANA	exon	181543748	181543885	0	+	.	gene_id "ENSMUSG00000047369.18"; transcript_id "ENSMUST00000208001.2"; gene_type "protein_coding"; gene_name "Dnah14"; transcript_type "protein_coding"; transcript_name "Dnah14-209"; exon_number 49; exon_id "ENSMUSE00001381999.2"; level 2; protein_id "ENSMUSP00000146843.2"; transcript_support_level "5"; mgi_id "MGI:2444525"; tag "RNA_Seq_supported_only"; tag "basic"; havana_gene "OTTMUSG00000034874.1"; havana_transcript "OTTMUST00000145540.1";
chr1	HAVANA	CDS	181543748	181543885	0	+	0	gene_id "ENSMUSG00000047369.18"; transcript_id "ENSMUST00000208001.2"; gene_type "protein_coding"; gene_name "Dnah14"; transcript_type "protein_coding"; transcript_name "Dnah14-209"; exon_number 49; exon_id "ENSMUSE00001381999.2"; level 2; protein_id "ENSMUSP00000146843.2"; transcript_support_level "5"; mgi_id "MGI:2444525"; tag "RNA_Seq_supported_only"; tag "basic"; havana_gene "OTTMUSG00000034874.1"; havana_transcript "OTTMUST00000145540.1";
chr1	HAVANA	exon	181543748	181543885	0	+	.	gene_id "ENSMUSG00000047369.18"; transcript_id "ENSMUST00000238412.3"; gene_type "protein_coding"; gene_name "Dnah14"; transcript_type "protein_coding"; transcript_name "Dnah14-210"; exon_number 49; exon_id "ENSMUSE00001381999.2"; level 2; protein_id "ENSMUSP00000158787.3"; mgi_id "MGI:2444525"; tag "inferred_exon_combination"; tag "basic"; tag "Ensembl_canonical"; tag "GENCODE_Primary"; tag "appris_principal_1"; havana_gene "OTTMUSG00000034874.1"; havana_transcript "OTTMUST00000181584.1";
chr1	HAVANA	CDS	181543748	181543885	0	+	0	gene_id "ENSMUSG00000047369.18"; transcript_id "ENSMUST00000238412.3"; gene_type "protein_coding"; gene_name "Dnah14"; transcript_type "protein_coding"; transcript_name "Dnah14-210"; exon_number 49; exon_id "ENSMUSE00001381999.2"; level 2; protein_id "ENSMUSP00000158787.3"; mgi_id "MGI:2444525"; tag "inferred_exon_combination"; tag "basic"; tag "Ensembl_canonical"; tag "GENCODE_Primary"; tag "appris_principal_1"; havana_gene "OTTMUSG00000034874.1"; havana_transcript "OTTMUST00000181584.1";
chr1	ENSEMBL_gcm37	exon	181543748	181543885	0.00191046341336933	+	.	gene_id "ENSMUSG00000047369.18"; transcript_id "ENSMUSG00000047369.18_tx_109"; exon_id "chr1_181543748_181543885_+"; exonnum "49"; txlen "13920";
chr1	HAVANA	exon	181546333	181546500	0	+	.	gene_id "ENSMUSG00000047369.18"; transcript_id "ENSMUST00000238412.3"; gene_type "protein_coding"; gene_name "Dnah14"; transcript_type "protein_coding"; transcript_name "Dnah14-210"; exon_number 50; exon_id "ENSMUSE00001463913.2"; level 2; protein_id "ENSMUSP00000158787.3"; mgi_id "MGI:2444525"; tag "inferred_exon_combination"; tag "basic"; tag "Ensembl_canonical"; tag "GENCODE_Primary"; tag "appris_principal_1"; havana_gene "OTTMUSG00000034874.1"; havana_transcript "OTTMUST00000181584.1";
chr1	HAVANA	CDS	181546333	181546500	0	+	0	gene_id "ENSMUSG00000047369.18"; transcript_id "ENSMUST00000238412.3"; gene_type "protein_coding"; gene_name "Dnah14"; transcript_type "protein_coding"; transcript_name "Dnah14-210"; exon_number 50; exon_id "ENSMUSE00001463913.2"; level 2; protein_id "ENSMUSP00000158787.3"; mgi_id "MGI:2444525"; tag "inferred_exon_combination"; tag "basic"; tag "Ensembl_canonical"; tag "GENCODE_Primary"; tag "appris_principal_1"; havana_gene "OTTMUSG00000034874.1"; havana_transcript "OTTMUST00000181584.1";
chr1	ENSEMBL_gcm37	exon	181546333	181546500	0.00191046341336933	+	.	gene_id "ENSMUSG00000047369.18"; transcript_id "ENSMUSG00000047369.18_tx_109"; exon_id "chr1_181546333_181546500_+"; exonnum "50"; txlen "13920";
chr1	HAVANA	exon	181547663	181547833	0	+	.	gene_id "ENSMUSG00000047369.18"; transcript_id "ENSMUST00000208001.2"; gene_type "protein_coding"; gene_name "Dnah14"; transcript_type "protein_coding"; transcript_name "Dnah14-209"; exon_number 50; exon_id "ENSMUSE00001381771.2"; level 2; protein_id "ENSMUSP00000146843.2"; transcript_support_level "5"; mgi_id "MGI:2444525"; tag "RNA_Seq_supported_only"; tag "basic"; havana_gene "OTTMUSG00000034874.1"; havana_transcript "OTTMUST00000145540.1";
chr1	HAVANA	CDS	181547663	181547833	0	+	0	gene_id "ENSMUSG00000047369.18"; transcript_id "ENSMUST00000208001.2"; gene_type "protein_coding"; gene_name "Dnah14"; transcript_type "protein_coding"; transcript_name "Dnah14-209"; exon_number 50; exon_id "ENSMUSE00001381771.2"; level 2; protein_id "ENSMUSP00000146843.2"; transcript_support_level "5"; mgi_id "MGI:2444525"; tag "RNA_Seq_supported_only"; tag "basic"; havana_gene "OTTMUSG00000034874.1"; havana_transcript "OTTMUST00000145540.1";
chr1	HAVANA	exon	181547663	181547833	0	+	.	gene_id "ENSMUSG00000047369.18"; transcript_id "ENSMUST00000238412.3"; gene_type "protein_coding"; gene_name "Dnah14"; transcript_type "protein_coding"; transcript_name "Dnah14-210"; exon_number 51; exon_id "ENSMUSE00001381771.2"; level 2; protein_id "ENSMUSP00000158787.3"; mgi_id "MGI:2444525"; tag "inferred_exon_combination"; tag "basic"; tag "Ensembl_canonical"; tag "GENCODE_Primary"; tag "appris_principal_1"; havana_gene "OTTMUSG00000034874.1"; havana_transcript "OTTMUST00000181584.1";
chr1	HAVANA	CDS	181547663	181547833	0	+	0	gene_id "ENSMUSG00000047369.18"; transcript_id "ENSMUST00000238412.3"; gene_type "protein_coding"; gene_name "Dnah14"; transcript_type "protein_coding"; transcript_name "Dnah14-210"; exon_number 51; exon_id "ENSMUSE00001381771.2"; level 2; protein_id "ENSMUSP00000158787.3"; mgi_id "MGI:2444525"; tag "inferred_exon_combination"; tag "basic"; tag "Ensembl_canonical"; tag "GENCODE_Primary"; tag "appris_principal_1"; havana_gene "OTTMUSG00000034874.1"; havana_transcript "OTTMUST00000181584.1";
chr1	ENSEMBL_gcm37	exon	181547663	181547833	0.00191046341336933	+	.	gene_id "ENSMUSG00000047369.18"; transcript_id "ENSMUSG00000047369.18_tx_109"; exon_id "chr1_181547663_181547833_+"; exonnum "51"; txlen "13920";
chr1	HAVANA	exon	181552951	181553118	0	+	.	gene_id "ENSMUSG00000047369.18"; transcript_id "ENSMUST00000208001.2"; gene_type "protein_coding"; gene_name "Dnah14"; transcript_type "protein_coding"; transcript_name "Dnah14-209"; exon_number 51; exon_id "ENSMUSE00001377285.2"; level 2; protein_id "ENSMUSP00000146843.2"; transcript_support_level "5"; mgi_id "MGI:2444525"; tag "RNA_Seq_supported_only"; tag "basic"; havana_gene "OTTMUSG00000034874.1"; havana_transcript "OTTMUST00000145540.1";
chr1	HAVANA	CDS	181552951	181553118	0	+	0	gene_id "ENSMUSG00000047369.18"; transcript_id "ENSMUST00000208001.2"; gene_type "protein_coding"; gene_name "Dnah14"; transcript_type "protein_coding"; transcript_name "Dnah14-209"; exon_number 51; exon_id "ENSMUSE00001377285.2"; level 2; protein_id "ENSMUSP00000146843.2"; transcript_support_level "5"; mgi_id "MGI:2444525"; tag "RNA_Seq_supported_only"; tag "basic"; havana_gene "OTTMUSG00000034874.1"; havana_transcript "OTTMUST00000145540.1";
chr1	HAVANA	exon	181552951	181553118	0	+	.	gene_id "ENSMUSG00000047369.18"; transcript_id "ENSMUST00000238412.3"; gene_type "protein_coding"; gene_name "Dnah14"; transcript_type "protein_coding"; transcript_name "Dnah14-210"; exon_number 52; exon_id "ENSMUSE00001377285.2"; level 2; protein_id "ENSMUSP00000158787.3"; mgi_id "MGI:2444525"; tag "inferred_exon_combination"; tag "basic"; tag "Ensembl_canonical"; tag "GENCODE_Primary"; tag "appris_principal_1"; havana_gene "OTTMUSG00000034874.1"; havana_transcript "OTTMUST00000181584.1";
chr1	HAVANA	CDS	181552951	181553118	0	+	0	gene_id "ENSMUSG00000047369.18"; transcript_id "ENSMUST00000238412.3"; gene_type "protein_coding"; gene_name "Dnah14"; transcript_type "protein_coding"; transcript_name "Dnah14-210"; exon_number 52; exon_id "ENSMUSE00001377285.2"; level 2; protein_id "ENSMUSP00000158787.3"; mgi_id "MGI:2444525"; tag "inferred_exon_combination"; tag "basic"; tag "Ensembl_canonical"; tag "GENCODE_Primary"; tag "appris_principal_1"; havana_gene "OTTMUSG00000034874.1"; havana_transcript "OTTMUST00000181584.1";
chr1	ENSEMBL_gcm37	exon	181552951	181553118	0.00191046341336933	+	.	gene_id "ENSMUSG00000047369.18"; transcript_id "ENSMUSG00000047369.18_tx_109"; exon_id "chr1_181552951_181553118_+"; exonnum "52"; txlen "13920";
chr1	HAVANA	exon	181553974	181554066	0	+	.	gene_id "ENSMUSG00000047369.18"; transcript_id "ENSMUST00000208001.2"; gene_type "protein_coding"; gene_name "Dnah14"; transcript_type "protein_coding"; transcript_name "Dnah14-209"; exon_number 52; exon_id "ENSMUSE00001381235.2"; level 2; protein_id "ENSMUSP00000146843.2"; transcript_support_level "5"; mgi_id "MGI:2444525"; tag "RNA_Seq_supported_only"; tag "basic"; havana_gene "OTTMUSG00000034874.1"; havana_transcript "OTTMUST00000145540.1";
chr1	HAVANA	CDS	181553974	181554066	0	+	0	gene_id "ENSMUSG00000047369.18"; transcript_id "ENSMUST00000208001.2"; gene_type "protein_coding"; gene_name "Dnah14"; transcript_type "protein_coding"; transcript_name "Dnah14-209"; exon_number 52; exon_id "ENSMUSE00001381235.2"; level 2; protein_id "ENSMUSP00000146843.2"; transcript_support_level "5"; mgi_id "MGI:2444525"; tag "RNA_Seq_supported_only"; tag "basic"; havana_gene "OTTMUSG00000034874.1"; havana_transcript "OTTMUST00000145540.1";
chr1	HAVANA	exon	181553974	181554066	0	+	.	gene_id "ENSMUSG00000047369.18"; transcript_id "ENSMUST00000238412.3"; gene_type "protein_coding"; gene_name "Dnah14"; transcript_type "protein_coding"; transcript_name "Dnah14-210"; exon_number 53; exon_id "ENSMUSE00001381235.2"; level 2; protein_id "ENSMUSP00000158787.3"; mgi_id "MGI:2444525"; tag "inferred_exon_combination"; tag "basic"; tag "Ensembl_canonical"; tag "GENCODE_Primary"; tag "appris_principal_1"; havana_gene "OTTMUSG00000034874.1"; havana_transcript "OTTMUST00000181584.1";
chr1	HAVANA	CDS	181553974	181554066	0	+	0	gene_id "ENSMUSG00000047369.18"; transcript_id "ENSMUST00000238412.3"; gene_type "protein_coding"; gene_name "Dnah14"; transcript_type "protein_coding"; transcript_name "Dnah14-210"; exon_number 53; exon_id "ENSMUSE00001381235.2"; level 2; protein_id "ENSMUSP00000158787.3"; mgi_id "MGI:2444525"; tag "inferred_exon_combination"; tag "basic"; tag "Ensembl_canonical"; tag "GENCODE_Primary"; tag "appris_principal_1"; havana_gene "OTTMUSG00000034874.1"; havana_transcript "OTTMUST00000181584.1";
chr1	ENSEMBL_gcm37	exon	181553974	181554066	0.00191046341336933	+	.	gene_id "ENSMUSG00000047369.18"; transcript_id "ENSMUSG00000047369.18_tx_109"; exon_id "chr1_181553974_181554066_+"; exonnum "53"; txlen "13920";
chr1	HAVANA	exon	181562338	181562535	0	+	.	gene_id "ENSMUSG00000047369.18"; transcript_id "ENSMUST00000208001.2"; gene_type "protein_coding"; gene_name "Dnah14"; transcript_type "protein_coding"; transcript_name "Dnah14-209"; exon_number 53; exon_id "ENSMUSE00001379756.2"; level 2; protein_id "ENSMUSP00000146843.2"; transcript_support_level "5"; mgi_id "MGI:2444525"; tag "RNA_Seq_supported_only"; tag "basic"; havana_gene "OTTMUSG00000034874.1"; havana_transcript "OTTMUST00000145540.1";
chr1	HAVANA	CDS	181562338	181562535	0	+	0	gene_id "ENSMUSG00000047369.18"; transcript_id "ENSMUST00000208001.2"; gene_type "protein_coding"; gene_name "Dnah14"; transcript_type "protein_coding"; transcript_name "Dnah14-209"; exon_number 53; exon_id "ENSMUSE00001379756.2"; level 2; protein_id "ENSMUSP00000146843.2"; transcript_support_level "5"; mgi_id "MGI:2444525"; tag "RNA_Seq_supported_only"; tag "basic"; havana_gene "OTTMUSG00000034874.1"; havana_transcript "OTTMUST00000145540.1";
chr1	HAVANA	exon	181562338	181562535	0	+	.	gene_id "ENSMUSG00000047369.18"; transcript_id "ENSMUST00000238412.3"; gene_type "protein_coding"; gene_name "Dnah14"; transcript_type "protein_coding"; transcript_name "Dnah14-210"; exon_number 54; exon_id "ENSMUSE00001379756.2"; level 2; protein_id "ENSMUSP00000158787.3"; mgi_id "MGI:2444525"; tag "inferred_exon_combination"; tag "basic"; tag "Ensembl_canonical"; tag "GENCODE_Primary"; tag "appris_principal_1"; havana_gene "OTTMUSG00000034874.1"; havana_transcript "OTTMUST00000181584.1";
chr1	HAVANA	CDS	181562338	181562535	0	+	0	gene_id "ENSMUSG00000047369.18"; transcript_id "ENSMUST00000238412.3"; gene_type "protein_coding"; gene_name "Dnah14"; transcript_type "protein_coding"; transcript_name "Dnah14-210"; exon_number 54; exon_id "ENSMUSE00001379756.2"; level 2; protein_id "ENSMUSP00000158787.3"; mgi_id "MGI:2444525"; tag "inferred_exon_combination"; tag "basic"; tag "Ensembl_canonical"; tag "GENCODE_Primary"; tag "appris_principal_1"; havana_gene "OTTMUSG00000034874.1"; havana_transcript "OTTMUST00000181584.1";
chr1	ENSEMBL_gcm37	exon	181562338	181562535	0.00191046341336933	+	.	gene_id "ENSMUSG00000047369.18"; transcript_id "ENSMUSG00000047369.18_tx_109"; exon_id "chr1_181562338_181562535_+"; exonnum "54"; txlen "13920";
chr1	HAVANA	exon	181563679	181563840	0	+	.	gene_id "ENSMUSG00000047369.18"; transcript_id "ENSMUST00000208001.2"; gene_type "protein_coding"; gene_name "Dnah14"; transcript_type "protein_coding"; transcript_name "Dnah14-209"; exon_number 54; exon_id "ENSMUSE00001377571.2"; level 2; protein_id "ENSMUSP00000146843.2"; transcript_support_level "5"; mgi_id "MGI:2444525"; tag "RNA_Seq_supported_only"; tag "basic"; havana_gene "OTTMUSG00000034874.1"; havana_transcript "OTTMUST00000145540.1";
chr1	HAVANA	CDS	181563679	181563840	0	+	0	gene_id "ENSMUSG00000047369.18"; transcript_id "ENSMUST00000208001.2"; gene_type "protein_coding"; gene_name "Dnah14"; transcript_type "protein_coding"; transcript_name "Dnah14-209"; exon_number 54; exon_id "ENSMUSE00001377571.2"; level 2; protein_id "ENSMUSP00000146843.2"; transcript_support_level "5"; mgi_id "MGI:2444525"; tag "RNA_Seq_supported_only"; tag "basic"; havana_gene "OTTMUSG00000034874.1"; havana_transcript "OTTMUST00000145540.1";
chr1	HAVANA	exon	181563679	181563840	0	+	.	gene_id "ENSMUSG00000047369.18"; transcript_id "ENSMUST00000238412.3"; gene_type "protein_coding"; gene_name "Dnah14"; transcript_type "protein_coding"; transcript_name "Dnah14-210"; exon_number 55; exon_id "ENSMUSE00001377571.2"; level 2; protein_id "ENSMUSP00000158787.3"; mgi_id "MGI:2444525"; tag "inferred_exon_combination"; tag "basic"; tag "Ensembl_canonical"; tag "GENCODE_Primary"; tag "appris_principal_1"; havana_gene "OTTMUSG00000034874.1"; havana_transcript "OTTMUST00000181584.1";
chr1	HAVANA	CDS	181563679	181563840	0	+	0	gene_id "ENSMUSG00000047369.18"; transcript_id "ENSMUST00000238412.3"; gene_type "protein_coding"; gene_name "Dnah14"; transcript_type "protein_coding"; transcript_name "Dnah14-210"; exon_number 55; exon_id "ENSMUSE00001377571.2"; level 2; protein_id "ENSMUSP00000158787.3"; mgi_id "MGI:2444525"; tag "inferred_exon_combination"; tag "basic"; tag "Ensembl_canonical"; tag "GENCODE_Primary"; tag "appris_principal_1"; havana_gene "OTTMUSG00000034874.1"; havana_transcript "OTTMUST00000181584.1";
chr1	ENSEMBL_gcm37	exon	181563679	181563840	0.00191046341336933	+	.	gene_id "ENSMUSG00000047369.18"; transcript_id "ENSMUSG00000047369.18_tx_109"; exon_id "chr1_181563679_181563840_+"; exonnum "55"; txlen "13920";
chr1	HAVANA	exon	181566486	181566674	0	+	.	gene_id "ENSMUSG00000047369.18"; transcript_id "ENSMUST00000208001.2"; gene_type "protein_coding"; gene_name "Dnah14"; transcript_type "protein_coding"; transcript_name "Dnah14-209"; exon_number 55; exon_id "ENSMUSE00001382074.2"; level 2; protein_id "ENSMUSP00000146843.2"; transcript_support_level "5"; mgi_id "MGI:2444525"; tag "RNA_Seq_supported_only"; tag "basic"; havana_gene "OTTMUSG00000034874.1"; havana_transcript "OTTMUST00000145540.1";
chr1	HAVANA	CDS	181566486	181566674	0	+	0	gene_id "ENSMUSG00000047369.18"; transcript_id "ENSMUST00000208001.2"; gene_type "protein_coding"; gene_name "Dnah14"; transcript_type "protein_coding"; transcript_name "Dnah14-209"; exon_number 55; exon_id "ENSMUSE00001382074.2"; level 2; protein_id "ENSMUSP00000146843.2"; transcript_support_level "5"; mgi_id "MGI:2444525"; tag "RNA_Seq_supported_only"; tag "basic"; havana_gene "OTTMUSG00000034874.1"; havana_transcript "OTTMUST00000145540.1";
chr1	HAVANA	exon	181566486	181566674	0	+	.	gene_id "ENSMUSG00000047369.18"; transcript_id "ENSMUST00000238412.3"; gene_type "protein_coding"; gene_name "Dnah14"; transcript_type "protein_coding"; transcript_name "Dnah14-210"; exon_number 56; exon_id "ENSMUSE00001382074.2"; level 2; protein_id "ENSMUSP00000158787.3"; mgi_id "MGI:2444525"; tag "inferred_exon_combination"; tag "basic"; tag "Ensembl_canonical"; tag "GENCODE_Primary"; tag "appris_principal_1"; havana_gene "OTTMUSG00000034874.1"; havana_transcript "OTTMUST00000181584.1";
chr1	HAVANA	CDS	181566486	181566674	0	+	0	gene_id "ENSMUSG00000047369.18"; transcript_id "ENSMUST00000238412.3"; gene_type "protein_coding"; gene_name "Dnah14"; transcript_type "protein_coding"; transcript_name "Dnah14-210"; exon_number 56; exon_id "ENSMUSE00001382074.2"; level 2; protein_id "ENSMUSP00000158787.3"; mgi_id "MGI:2444525"; tag "inferred_exon_combination"; tag "basic"; tag "Ensembl_canonical"; tag "GENCODE_Primary"; tag "appris_principal_1"; havana_gene "OTTMUSG00000034874.1"; havana_transcript "OTTMUST00000181584.1";
chr1	ENSEMBL_gcm37	exon	181566486	181566674	0.00191046341336933	+	.	gene_id "ENSMUSG00000047369.18"; transcript_id "ENSMUSG00000047369.18_tx_109"; exon_id "chr1_181566486_181566674_+"; exonnum "56"; txlen "13920";
chr1	HAVANA	exon	181566553	181566674	0	+	.	gene_id "ENSMUSG00000047369.18"; transcript_id "ENSMUST00000097446.9"; gene_type "protein_coding"; gene_name "Dnah14"; transcript_type "retained_intron"; transcript_name "Dnah14-201"; exon_number 1; exon_id "ENSMUSE00000439144.5"; level 2; transcript_support_level "1"; mgi_id "MGI:2444525"; havana_gene "OTTMUSG00000034874.1"; havana_transcript "OTTMUST00000088639.1";
chr1	HAVANA	transcript	181566553	181583009	0	+	.	gene_id "ENSMUSG00000047369.18"; transcript_id "ENSMUST00000097446.9"; gene_type "protein_coding"; gene_name "Dnah14"; transcript_type "retained_intron"; transcript_name "Dnah14-201"; level 2; transcript_support_level "1"; mgi_id "MGI:2444525"; havana_gene "OTTMUSG00000034874.1"; havana_transcript "OTTMUST00000088639.1";
chr1	HAVANA	exon	181568601	181568898	0	+	.	gene_id "ENSMUSG00000047369.18"; transcript_id "ENSMUST00000160345.2"; gene_type "protein_coding"; gene_name "Dnah14"; transcript_type "retained_intron"; transcript_name "Dnah14-202"; exon_number 1; exon_id "ENSMUSE00000658562.3"; level 1; transcript_support_level "1"; mgi_id "MGI:2444525"; tag "exp_conf"; havana_gene "OTTMUSG00000034874.1"; havana_transcript "OTTMUST00000088638.1";
chr1	HAVANA	transcript	181568601	181597239	0	+	.	gene_id "ENSMUSG00000047369.18"; transcript_id "ENSMUST00000160345.2"; gene_type "protein_coding"; gene_name "Dnah14"; transcript_type "retained_intron"; transcript_name "Dnah14-202"; level 1; transcript_support_level "1"; mgi_id "MGI:2444525"; tag "exp_conf"; havana_gene "OTTMUSG00000034874.1"; havana_transcript "OTTMUST00000088638.1";
chr1	HAVANA	exon	181568717	181568898	0	+	.	gene_id "ENSMUSG00000047369.18"; transcript_id "ENSMUST00000208001.2"; gene_type "protein_coding"; gene_name "Dnah14"; transcript_type "protein_coding"; transcript_name "Dnah14-209"; exon_number 56; exon_id "ENSMUSE00001376518.2"; level 2; protein_id "ENSMUSP00000146843.2"; transcript_support_level "5"; mgi_id "MGI:2444525"; tag "RNA_Seq_supported_only"; tag "basic"; havana_gene "OTTMUSG00000034874.1"; havana_transcript "OTTMUST00000145540.1";
chr1	HAVANA	CDS	181568717	181568898	0	+	0	gene_id "ENSMUSG00000047369.18"; transcript_id "ENSMUST00000208001.2"; gene_type "protein_coding"; gene_name "Dnah14"; transcript_type "protein_coding"; transcript_name "Dnah14-209"; exon_number 56; exon_id "ENSMUSE00001376518.2"; level 2; protein_id "ENSMUSP00000146843.2"; transcript_support_level "5"; mgi_id "MGI:2444525"; tag "RNA_Seq_supported_only"; tag "basic"; havana_gene "OTTMUSG00000034874.1"; havana_transcript "OTTMUST00000145540.1";
chr1	HAVANA	exon	181568717	181568898	0	+	.	gene_id "ENSMUSG00000047369.18"; transcript_id "ENSMUST00000238412.3"; gene_type "protein_coding"; gene_name "Dnah14"; transcript_type "protein_coding"; transcript_name "Dnah14-210"; exon_number 57; exon_id "ENSMUSE00001376518.2"; level 2; protein_id "ENSMUSP00000158787.3"; mgi_id "MGI:2444525"; tag "inferred_exon_combination"; tag "basic"; tag "Ensembl_canonical"; tag "GENCODE_Primary"; tag "appris_principal_1"; havana_gene "OTTMUSG00000034874.1"; havana_transcript "OTTMUST00000181584.1";
chr1	HAVANA	CDS	181568717	181568898	0	+	0	gene_id "ENSMUSG00000047369.18"; transcript_id "ENSMUST00000238412.3"; gene_type "protein_coding"; gene_name "Dnah14"; transcript_type "protein_coding"; transcript_name "Dnah14-210"; exon_number 57; exon_id "ENSMUSE00001376518.2"; level 2; protein_id "ENSMUSP00000158787.3"; mgi_id "MGI:2444525"; tag "inferred_exon_combination"; tag "basic"; tag "Ensembl_canonical"; tag "GENCODE_Primary"; tag "appris_principal_1"; havana_gene "OTTMUSG00000034874.1"; havana_transcript "OTTMUST00000181584.1";
chr1	HAVANA	exon	181568717	181568898	0	+	.	gene_id "ENSMUSG00000047369.18"; transcript_id "ENSMUST00000097446.9"; gene_type "protein_coding"; gene_name "Dnah14"; transcript_type "retained_intron"; transcript_name "Dnah14-201"; exon_number 2; exon_id "ENSMUSE00000439120.4"; level 2; transcript_support_level "1"; mgi_id "MGI:2444525"; havana_gene "OTTMUSG00000034874.1"; havana_transcript "OTTMUST00000088639.1";
chr1	ENSEMBL_gcm37	exon	181568717	181568898	0.00191046341336933	+	.	gene_id "ENSMUSG00000047369.18"; transcript_id "ENSMUSG00000047369.18_tx_109"; exon_id "chr1_181568717_181568898_+"; exonnum "57"; txlen "13920";
chr1	HAVANA	exon	181570305	181570528	0	+	.	gene_id "ENSMUSG00000047369.18"; transcript_id "ENSMUST00000160793.2"; gene_type "protein_coding"; gene_name "Dnah14"; transcript_type "protein_coding_CDS_not_defined"; transcript_name "Dnah14-203"; exon_number 1; exon_id "ENSMUSE00000852761.2"; level 2; transcript_support_level "3"; mgi_id "MGI:2444525"; tag "mRNA_end_NF"; havana_gene "OTTMUSG00000034874.1"; havana_transcript "OTTMUST00000088640.1";
chr1	HAVANA	transcript	181570305	181574779	0	+	.	gene_id "ENSMUSG00000047369.18"; transcript_id "ENSMUST00000160793.2"; gene_type "protein_coding"; gene_name "Dnah14"; transcript_type "protein_coding_CDS_not_defined"; transcript_name "Dnah14-203"; level 2; transcript_support_level "3"; mgi_id "MGI:2444525"; tag "mRNA_end_NF"; havana_gene "OTTMUSG00000034874.1"; havana_transcript "OTTMUST00000088640.1";
chr1	HAVANA	exon	181572298	181572406	0	+	.	gene_id "ENSMUSG00000047369.18"; transcript_id "ENSMUST00000208001.2"; gene_type "protein_coding"; gene_name "Dnah14"; transcript_type "protein_coding"; transcript_name "Dnah14-209"; exon_number 57; exon_id "ENSMUSE00001212724.2"; level 2; protein_id "ENSMUSP00000146843.2"; transcript_support_level "5"; mgi_id "MGI:2444525"; tag "RNA_Seq_supported_only"; tag "basic"; havana_gene "OTTMUSG00000034874.1"; havana_transcript "OTTMUST00000145540.1";
chr1	HAVANA	CDS	181572298	181572406	0	+	1	gene_id "ENSMUSG00000047369.18"; transcript_id "ENSMUST00000208001.2"; gene_type "protein_coding"; gene_name "Dnah14"; transcript_type "protein_coding"; transcript_name "Dnah14-209"; exon_number 57; exon_id "ENSMUSE00001212724.2"; level 2; protein_id "ENSMUSP00000146843.2"; transcript_support_level "5"; mgi_id "MGI:2444525"; tag "RNA_Seq_supported_only"; tag "basic"; havana_gene "OTTMUSG00000034874.1"; havana_transcript "OTTMUST00000145540.1";
chr1	HAVANA	exon	181572298	181572406	0	+	.	gene_id "ENSMUSG00000047369.18"; transcript_id "ENSMUST00000238412.3"; gene_type "protein_coding"; gene_name "Dnah14"; transcript_type "protein_coding"; transcript_name "Dnah14-210"; exon_number 58; exon_id "ENSMUSE00001212724.2"; level 2; protein_id "ENSMUSP00000158787.3"; mgi_id "MGI:2444525"; tag "inferred_exon_combination"; tag "basic"; tag "Ensembl_canonical"; tag "GENCODE_Primary"; tag "appris_principal_1"; havana_gene "OTTMUSG00000034874.1"; havana_transcript "OTTMUST00000181584.1";
chr1	HAVANA	CDS	181572298	181572406	0	+	1	gene_id "ENSMUSG00000047369.18"; transcript_id "ENSMUST00000238412.3"; gene_type "protein_coding"; gene_name "Dnah14"; transcript_type "protein_coding"; transcript_name "Dnah14-210"; exon_number 58; exon_id "ENSMUSE00001212724.2"; level 2; protein_id "ENSMUSP00000158787.3"; mgi_id "MGI:2444525"; tag "inferred_exon_combination"; tag "basic"; tag "Ensembl_canonical"; tag "GENCODE_Primary"; tag "appris_principal_1"; havana_gene "OTTMUSG00000034874.1"; havana_transcript "OTTMUST00000181584.1";
chr1	HAVANA	exon	181572298	181572406	0	+	.	gene_id "ENSMUSG00000047369.18"; transcript_id "ENSMUST00000097446.9"; gene_type "protein_coding"; gene_name "Dnah14"; transcript_type "retained_intron"; transcript_name "Dnah14-201"; exon_number 3; exon_id "ENSMUSE00001254530.2"; level 2; transcript_support_level "1"; mgi_id "MGI:2444525"; havana_gene "OTTMUSG00000034874.1"; havana_transcript "OTTMUST00000088639.1";
chr1	HAVANA	exon	181572298	181572406	0	+	.	gene_id "ENSMUSG00000047369.18"; transcript_id "ENSMUST00000160345.2"; gene_type "protein_coding"; gene_name "Dnah14"; transcript_type "retained_intron"; transcript_name "Dnah14-202"; exon_number 2; exon_id "ENSMUSE00001254530.2"; level 1; transcript_support_level "1"; mgi_id "MGI:2444525"; tag "exp_conf"; havana_gene "OTTMUSG00000034874.1"; havana_transcript "OTTMUST00000088638.1";
chr1	HAVANA	exon	181572298	181572406	0	+	.	gene_id "ENSMUSG00000047369.18"; transcript_id "ENSMUST00000160793.2"; gene_type "protein_coding"; gene_name "Dnah14"; transcript_type "protein_coding_CDS_not_defined"; transcript_name "Dnah14-203"; exon_number 2; exon_id "ENSMUSE00001254530.2"; level 2; transcript_support_level "3"; mgi_id "MGI:2444525"; tag "mRNA_end_NF"; havana_gene "OTTMUSG00000034874.1"; havana_transcript "OTTMUST00000088640.1";
chr1	ENSEMBL_gcm37	exon	181572298	181572406	0.00191046341336933	+	.	gene_id "ENSMUSG00000047369.18"; transcript_id "ENSMUSG00000047369.18_tx_109"; exon_id "chr1_181572298_181572406_+"; exonnum "58"; txlen "13920";
chr1	HAVANA	exon	181573427	181573552	0	+	.	gene_id "ENSMUSG00000047369.18"; transcript_id "ENSMUST00000208001.2"; gene_type "protein_coding"; gene_name "Dnah14"; transcript_type "protein_coding"; transcript_name "Dnah14-209"; exon_number 58; exon_id "ENSMUSE00001216432.2"; level 2; protein_id "ENSMUSP00000146843.2"; transcript_support_level "5"; mgi_id "MGI:2444525"; tag "RNA_Seq_supported_only"; tag "basic"; havana_gene "OTTMUSG00000034874.1"; havana_transcript "OTTMUST00000145540.1";
chr1	HAVANA	CDS	181573427	181573552	0	+	0	gene_id "ENSMUSG00000047369.18"; transcript_id "ENSMUST00000208001.2"; gene_type "protein_coding"; gene_name "Dnah14"; transcript_type "protein_coding"; transcript_name "Dnah14-209"; exon_number 58; exon_id "ENSMUSE00001216432.2"; level 2; protein_id "ENSMUSP00000146843.2"; transcript_support_level "5"; mgi_id "MGI:2444525"; tag "RNA_Seq_supported_only"; tag "basic"; havana_gene "OTTMUSG00000034874.1"; havana_transcript "OTTMUST00000145540.1";
chr1	HAVANA	exon	181573427	181573552	0	+	.	gene_id "ENSMUSG00000047369.18"; transcript_id "ENSMUST00000238412.3"; gene_type "protein_coding"; gene_name "Dnah14"; transcript_type "protein_coding"; transcript_name "Dnah14-210"; exon_number 59; exon_id "ENSMUSE00001216432.2"; level 2; protein_id "ENSMUSP00000158787.3"; mgi_id "MGI:2444525"; tag "inferred_exon_combination"; tag "basic"; tag "Ensembl_canonical"; tag "GENCODE_Primary"; tag "appris_principal_1"; havana_gene "OTTMUSG00000034874.1"; havana_transcript "OTTMUST00000181584.1";
chr1	HAVANA	CDS	181573427	181573552	0	+	0	gene_id "ENSMUSG00000047369.18"; transcript_id "ENSMUST00000238412.3"; gene_type "protein_coding"; gene_name "Dnah14"; transcript_type "protein_coding"; transcript_name "Dnah14-210"; exon_number 59; exon_id "ENSMUSE00001216432.2"; level 2; protein_id "ENSMUSP00000158787.3"; mgi_id "MGI:2444525"; tag "inferred_exon_combination"; tag "basic"; tag "Ensembl_canonical"; tag "GENCODE_Primary"; tag "appris_principal_1"; havana_gene "OTTMUSG00000034874.1"; havana_transcript "OTTMUST00000181584.1";
chr1	HAVANA	exon	181573427	181573552	0	+	.	gene_id "ENSMUSG00000047369.18"; transcript_id "ENSMUST00000097446.9"; gene_type "protein_coding"; gene_name "Dnah14"; transcript_type "retained_intron"; transcript_name "Dnah14-201"; exon_number 4; exon_id "ENSMUSE00001261602.2"; level 2; transcript_support_level "1"; mgi_id "MGI:2444525"; havana_gene "OTTMUSG00000034874.1"; havana_transcript "OTTMUST00000088639.1";
chr1	HAVANA	exon	181573427	181573552	0	+	.	gene_id "ENSMUSG00000047369.18"; transcript_id "ENSMUST00000160345.2"; gene_type "protein_coding"; gene_name "Dnah14"; transcript_type "retained_intron"; transcript_name "Dnah14-202"; exon_number 3; exon_id "ENSMUSE00001261602.2"; level 1; transcript_support_level "1"; mgi_id "MGI:2444525"; tag "exp_conf"; havana_gene "OTTMUSG00000034874.1"; havana_transcript "OTTMUST00000088638.1";
chr1	HAVANA	exon	181573427	181573552	0	+	.	gene_id "ENSMUSG00000047369.18"; transcript_id "ENSMUST00000160793.2"; gene_type "protein_coding"; gene_name "Dnah14"; transcript_type "protein_coding_CDS_not_defined"; transcript_name "Dnah14-203"; exon_number 3; exon_id "ENSMUSE00001261602.2"; level 2; transcript_support_level "3"; mgi_id "MGI:2444525"; tag "mRNA_end_NF"; havana_gene "OTTMUSG00000034874.1"; havana_transcript "OTTMUST00000088640.1";
chr1	ENSEMBL_gcm37	exon	181573427	181573552	0.00191046341336933	+	.	gene_id "ENSMUSG00000047369.18"; transcript_id "ENSMUSG00000047369.18_tx_109"; exon_id "chr1_181573427_181573552_+"; exonnum "59"; txlen "13920";
chr1	HAVANA	exon	181574750	181574779	0	+	.	gene_id "ENSMUSG00000047369.18"; transcript_id "ENSMUST00000160793.2"; gene_type "protein_coding"; gene_name "Dnah14"; transcript_type "protein_coding_CDS_not_defined"; transcript_name "Dnah14-203"; exon_number 4; exon_id "ENSMUSE00000866385.2"; level 2; transcript_support_level "3"; mgi_id "MGI:2444525"; tag "mRNA_end_NF"; havana_gene "OTTMUSG00000034874.1"; havana_transcript "OTTMUST00000088640.1";
chr1	HAVANA	exon	181574750	181574844	0	+	.	gene_id "ENSMUSG00000047369.18"; transcript_id "ENSMUST00000208001.2"; gene_type "protein_coding"; gene_name "Dnah14"; transcript_type "protein_coding"; transcript_name "Dnah14-209"; exon_number 59; exon_id "ENSMUSE00001215827.2"; level 2; protein_id "ENSMUSP00000146843.2"; transcript_support_level "5"; mgi_id "MGI:2444525"; tag "RNA_Seq_supported_only"; tag "basic"; havana_gene "OTTMUSG00000034874.1"; havana_transcript "OTTMUST00000145540.1";
chr1	HAVANA	CDS	181574750	181574844	0	+	0	gene_id "ENSMUSG00000047369.18"; transcript_id "ENSMUST00000208001.2"; gene_type "protein_coding"; gene_name "Dnah14"; transcript_type "protein_coding"; transcript_name "Dnah14-209"; exon_number 59; exon_id "ENSMUSE00001215827.2"; level 2; protein_id "ENSMUSP00000146843.2"; transcript_support_level "5"; mgi_id "MGI:2444525"; tag "RNA_Seq_supported_only"; tag "basic"; havana_gene "OTTMUSG00000034874.1"; havana_transcript "OTTMUST00000145540.1";
chr1	HAVANA	exon	181574750	181574844	0	+	.	gene_id "ENSMUSG00000047369.18"; transcript_id "ENSMUST00000238412.3"; gene_type "protein_coding"; gene_name "Dnah14"; transcript_type "protein_coding"; transcript_name "Dnah14-210"; exon_number 60; exon_id "ENSMUSE00001215827.2"; level 2; protein_id "ENSMUSP00000158787.3"; mgi_id "MGI:2444525"; tag "inferred_exon_combination"; tag "basic"; tag "Ensembl_canonical"; tag "GENCODE_Primary"; tag "appris_principal_1"; havana_gene "OTTMUSG00000034874.1"; havana_transcript "OTTMUST00000181584.1";
chr1	HAVANA	CDS	181574750	181574844	0	+	0	gene_id "ENSMUSG00000047369.18"; transcript_id "ENSMUST00000238412.3"; gene_type "protein_coding"; gene_name "Dnah14"; transcript_type "protein_coding"; transcript_name "Dnah14-210"; exon_number 60; exon_id "ENSMUSE00001215827.2"; level 2; protein_id "ENSMUSP00000158787.3"; mgi_id "MGI:2444525"; tag "inferred_exon_combination"; tag "basic"; tag "Ensembl_canonical"; tag "GENCODE_Primary"; tag "appris_principal_1"; havana_gene "OTTMUSG00000034874.1"; havana_transcript "OTTMUST00000181584.1";
chr1	HAVANA	exon	181574750	181574844	0	+	.	gene_id "ENSMUSG00000047369.18"; transcript_id "ENSMUST00000097446.9"; gene_type "protein_coding"; gene_name "Dnah14"; transcript_type "retained_intron"; transcript_name "Dnah14-201"; exon_number 5; exon_id "ENSMUSE00001226813.2"; level 2; transcript_support_level "1"; mgi_id "MGI:2444525"; havana_gene "OTTMUSG00000034874.1"; havana_transcript "OTTMUST00000088639.1";
chr1	HAVANA	exon	181574750	181574844	0	+	.	gene_id "ENSMUSG00000047369.18"; transcript_id "ENSMUST00000160345.2"; gene_type "protein_coding"; gene_name "Dnah14"; transcript_type "retained_intron"; transcript_name "Dnah14-202"; exon_number 4; exon_id "ENSMUSE00001226813.2"; level 1; transcript_support_level "1"; mgi_id "MGI:2444525"; tag "exp_conf"; havana_gene "OTTMUSG00000034874.1"; havana_transcript "OTTMUST00000088638.1";
chr1	ENSEMBL_gcm37	exon	181574750	181574844	0.00191046341336933	+	.	gene_id "ENSMUSG00000047369.18"; transcript_id "ENSMUSG00000047369.18_tx_109"; exon_id "chr1_181574750_181574844_+"; exonnum "60"; txlen "13920";
chr1	HAVANA	exon	181577642	181577801	0	+	.	gene_id "ENSMUSG00000047369.18"; transcript_id "ENSMUST00000208001.2"; gene_type "protein_coding"; gene_name "Dnah14"; transcript_type "protein_coding"; transcript_name "Dnah14-209"; exon_number 60; exon_id "ENSMUSE00001226109.2"; level 2; protein_id "ENSMUSP00000146843.2"; transcript_support_level "5"; mgi_id "MGI:2444525"; tag "RNA_Seq_supported_only"; tag "basic"; havana_gene "OTTMUSG00000034874.1"; havana_transcript "OTTMUST00000145540.1";
chr1	HAVANA	CDS	181577642	181577801	0	+	1	gene_id "ENSMUSG00000047369.18"; transcript_id "ENSMUST00000208001.2"; gene_type "protein_coding"; gene_name "Dnah14"; transcript_type "protein_coding"; transcript_name "Dnah14-209"; exon_number 60; exon_id "ENSMUSE00001226109.2"; level 2; protein_id "ENSMUSP00000146843.2"; transcript_support_level "5"; mgi_id "MGI:2444525"; tag "RNA_Seq_supported_only"; tag "basic"; havana_gene "OTTMUSG00000034874.1"; havana_transcript "OTTMUST00000145540.1";
chr1	HAVANA	exon	181577642	181577801	0	+	.	gene_id "ENSMUSG00000047369.18"; transcript_id "ENSMUST00000238412.3"; gene_type "protein_coding"; gene_name "Dnah14"; transcript_type "protein_coding"; transcript_name "Dnah14-210"; exon_number 61; exon_id "ENSMUSE00001226109.2"; level 2; protein_id "ENSMUSP00000158787.3"; mgi_id "MGI:2444525"; tag "inferred_exon_combination"; tag "basic"; tag "Ensembl_canonical"; tag "GENCODE_Primary"; tag "appris_principal_1"; havana_gene "OTTMUSG00000034874.1"; havana_transcript "OTTMUST00000181584.1";
chr1	HAVANA	CDS	181577642	181577801	0	+	1	gene_id "ENSMUSG00000047369.18"; transcript_id "ENSMUST00000238412.3"; gene_type "protein_coding"; gene_name "Dnah14"; transcript_type "protein_coding"; transcript_name "Dnah14-210"; exon_number 61; exon_id "ENSMUSE00001226109.2"; level 2; protein_id "ENSMUSP00000158787.3"; mgi_id "MGI:2444525"; tag "inferred_exon_combination"; tag "basic"; tag "Ensembl_canonical"; tag "GENCODE_Primary"; tag "appris_principal_1"; havana_gene "OTTMUSG00000034874.1"; havana_transcript "OTTMUST00000181584.1";
chr1	HAVANA	exon	181577642	181577801	0	+	.	gene_id "ENSMUSG00000047369.18"; transcript_id "ENSMUST00000097446.9"; gene_type "protein_coding"; gene_name "Dnah14"; transcript_type "retained_intron"; transcript_name "Dnah14-201"; exon_number 6; exon_id "ENSMUSE00001251227.2"; level 2; transcript_support_level "1"; mgi_id "MGI:2444525"; havana_gene "OTTMUSG00000034874.1"; havana_transcript "OTTMUST00000088639.1";
chr1	HAVANA	exon	181577642	181577801	0	+	.	gene_id "ENSMUSG00000047369.18"; transcript_id "ENSMUST00000160345.2"; gene_type "protein_coding"; gene_name "Dnah14"; transcript_type "retained_intron"; transcript_name "Dnah14-202"; exon_number 5; exon_id "ENSMUSE00001251227.2"; level 1; transcript_support_level "1"; mgi_id "MGI:2444525"; tag "exp_conf"; havana_gene "OTTMUSG00000034874.1"; havana_transcript "OTTMUST00000088638.1";
chr1	ENSEMBL_gcm37	exon	181577642	181577801	0.00191046341336933	+	.	gene_id "ENSMUSG00000047369.18"; transcript_id "ENSMUSG00000047369.18_tx_109"; exon_id "chr1_181577642_181577801_+"; exonnum "61"; txlen "13920";
chr1	HAVANA	exon	181579586	181579717	0	+	.	gene_id "ENSMUSG00000047369.18"; transcript_id "ENSMUST00000208001.2"; gene_type "protein_coding"; gene_name "Dnah14"; transcript_type "protein_coding"; transcript_name "Dnah14-209"; exon_number 61; exon_id "ENSMUSE00001291412.2"; level 2; protein_id "ENSMUSP00000146843.2"; transcript_support_level "5"; mgi_id "MGI:2444525"; tag "RNA_Seq_supported_only"; tag "basic"; havana_gene "OTTMUSG00000034874.1"; havana_transcript "OTTMUST00000145540.1";
chr1	HAVANA	CDS	181579586	181579717	0	+	0	gene_id "ENSMUSG00000047369.18"; transcript_id "ENSMUST00000208001.2"; gene_type "protein_coding"; gene_name "Dnah14"; transcript_type "protein_coding"; transcript_name "Dnah14-209"; exon_number 61; exon_id "ENSMUSE00001291412.2"; level 2; protein_id "ENSMUSP00000146843.2"; transcript_support_level "5"; mgi_id "MGI:2444525"; tag "RNA_Seq_supported_only"; tag "basic"; havana_gene "OTTMUSG00000034874.1"; havana_transcript "OTTMUST00000145540.1";
chr1	HAVANA	exon	181579586	181579717	0	+	.	gene_id "ENSMUSG00000047369.18"; transcript_id "ENSMUST00000238412.3"; gene_type "protein_coding"; gene_name "Dnah14"; transcript_type "protein_coding"; transcript_name "Dnah14-210"; exon_number 62; exon_id "ENSMUSE00001291412.2"; level 2; protein_id "ENSMUSP00000158787.3"; mgi_id "MGI:2444525"; tag "inferred_exon_combination"; tag "basic"; tag "Ensembl_canonical"; tag "GENCODE_Primary"; tag "appris_principal_1"; havana_gene "OTTMUSG00000034874.1"; havana_transcript "OTTMUST00000181584.1";
chr1	HAVANA	CDS	181579586	181579717	0	+	0	gene_id "ENSMUSG00000047369.18"; transcript_id "ENSMUST00000238412.3"; gene_type "protein_coding"; gene_name "Dnah14"; transcript_type "protein_coding"; transcript_name "Dnah14-210"; exon_number 62; exon_id "ENSMUSE00001291412.2"; level 2; protein_id "ENSMUSP00000158787.3"; mgi_id "MGI:2444525"; tag "inferred_exon_combination"; tag "basic"; tag "Ensembl_canonical"; tag "GENCODE_Primary"; tag "appris_principal_1"; havana_gene "OTTMUSG00000034874.1"; havana_transcript "OTTMUST00000181584.1";
chr1	HAVANA	exon	181579586	181579717	0	+	.	gene_id "ENSMUSG00000047369.18"; transcript_id "ENSMUST00000097446.9"; gene_type "protein_coding"; gene_name "Dnah14"; transcript_type "retained_intron"; transcript_name "Dnah14-201"; exon_number 7; exon_id "ENSMUSE00001219869.2"; level 2; transcript_support_level "1"; mgi_id "MGI:2444525"; havana_gene "OTTMUSG00000034874.1"; havana_transcript "OTTMUST00000088639.1";
chr1	HAVANA	exon	181579586	181579717	0	+	.	gene_id "ENSMUSG00000047369.18"; transcript_id "ENSMUST00000160345.2"; gene_type "protein_coding"; gene_name "Dnah14"; transcript_type "retained_intron"; transcript_name "Dnah14-202"; exon_number 6; exon_id "ENSMUSE00001219869.2"; level 1; transcript_support_level "1"; mgi_id "MGI:2444525"; tag "exp_conf"; havana_gene "OTTMUSG00000034874.1"; havana_transcript "OTTMUST00000088638.1";
chr1	ENSEMBL_gcm37	exon	181579586	181579717	0.00191046341336933	+	.	gene_id "ENSMUSG00000047369.18"; transcript_id "ENSMUSG00000047369.18_tx_109"; exon_id "chr1_181579586_181579717_+"; exonnum "62"; txlen "13920";
chr1	HAVANA	exon	181580081	181580176	0	+	.	gene_id "ENSMUSG00000047369.18"; transcript_id "ENSMUST00000208001.2"; gene_type "protein_coding"; gene_name "Dnah14"; transcript_type "protein_coding"; transcript_name "Dnah14-209"; exon_number 62; exon_id "ENSMUSE00001238318.2"; level 2; protein_id "ENSMUSP00000146843.2"; transcript_support_level "5"; mgi_id "MGI:2444525"; tag "RNA_Seq_supported_only"; tag "basic"; havana_gene "OTTMUSG00000034874.1"; havana_transcript "OTTMUST00000145540.1";
chr1	HAVANA	CDS	181580081	181580176	0	+	0	gene_id "ENSMUSG00000047369.18"; transcript_id "ENSMUST00000208001.2"; gene_type "protein_coding"; gene_name "Dnah14"; transcript_type "protein_coding"; transcript_name "Dnah14-209"; exon_number 62; exon_id "ENSMUSE00001238318.2"; level 2; protein_id "ENSMUSP00000146843.2"; transcript_support_level "5"; mgi_id "MGI:2444525"; tag "RNA_Seq_supported_only"; tag "basic"; havana_gene "OTTMUSG00000034874.1"; havana_transcript "OTTMUST00000145540.1";
chr1	HAVANA	exon	181580081	181580176	0	+	.	gene_id "ENSMUSG00000047369.18"; transcript_id "ENSMUST00000238412.3"; gene_type "protein_coding"; gene_name "Dnah14"; transcript_type "protein_coding"; transcript_name "Dnah14-210"; exon_number 63; exon_id "ENSMUSE00001238318.2"; level 2; protein_id "ENSMUSP00000158787.3"; mgi_id "MGI:2444525"; tag "inferred_exon_combination"; tag "basic"; tag "Ensembl_canonical"; tag "GENCODE_Primary"; tag "appris_principal_1"; havana_gene "OTTMUSG00000034874.1"; havana_transcript "OTTMUST00000181584.1";
chr1	HAVANA	CDS	181580081	181580176	0	+	0	gene_id "ENSMUSG00000047369.18"; transcript_id "ENSMUST00000238412.3"; gene_type "protein_coding"; gene_name "Dnah14"; transcript_type "protein_coding"; transcript_name "Dnah14-210"; exon_number 63; exon_id "ENSMUSE00001238318.2"; level 2; protein_id "ENSMUSP00000158787.3"; mgi_id "MGI:2444525"; tag "inferred_exon_combination"; tag "basic"; tag "Ensembl_canonical"; tag "GENCODE_Primary"; tag "appris_principal_1"; havana_gene "OTTMUSG00000034874.1"; havana_transcript "OTTMUST00000181584.1";
chr1	HAVANA	exon	181580081	181580176	0	+	.	gene_id "ENSMUSG00000047369.18"; transcript_id "ENSMUST00000097446.9"; gene_type "protein_coding"; gene_name "Dnah14"; transcript_type "retained_intron"; transcript_name "Dnah14-201"; exon_number 8; exon_id "ENSMUSE00001272527.2"; level 2; transcript_support_level "1"; mgi_id "MGI:2444525"; havana_gene "OTTMUSG00000034874.1"; havana_transcript "OTTMUST00000088639.1";
chr1	HAVANA	exon	181580081	181580176	0	+	.	gene_id "ENSMUSG00000047369.18"; transcript_id "ENSMUST00000160345.2"; gene_type "protein_coding"; gene_name "Dnah14"; transcript_type "retained_intron"; transcript_name "Dnah14-202"; exon_number 7; exon_id "ENSMUSE00001272527.2"; level 1; transcript_support_level "1"; mgi_id "MGI:2444525"; tag "exp_conf"; havana_gene "OTTMUSG00000034874.1"; havana_transcript "OTTMUST00000088638.1";
chr1	ENSEMBL_gcm37	exon	181580081	181580176	0.00191046341336933	+	.	gene_id "ENSMUSG00000047369.18"; transcript_id "ENSMUSG00000047369.18_tx_109"; exon_id "chr1_181580081_181580176_+"; exonnum "63"; txlen "13920";
chr1	HAVANA	exon	181582808	181582948	0	+	.	gene_id "ENSMUSG00000047369.18"; transcript_id "ENSMUST00000208001.2"; gene_type "protein_coding"; gene_name "Dnah14"; transcript_type "protein_coding"; transcript_name "Dnah14-209"; exon_number 63; exon_id "ENSMUSE00000439099.4"; level 2; protein_id "ENSMUSP00000146843.2"; transcript_support_level "5"; mgi_id "MGI:2444525"; tag "RNA_Seq_supported_only"; tag "basic"; havana_gene "OTTMUSG00000034874.1"; havana_transcript "OTTMUST00000145540.1";
chr1	HAVANA	CDS	181582808	181582948	0	+	0	gene_id "ENSMUSG00000047369.18"; transcript_id "ENSMUST00000208001.2"; gene_type "protein_coding"; gene_name "Dnah14"; transcript_type "protein_coding"; transcript_name "Dnah14-209"; exon_number 63; exon_id "ENSMUSE00000439099.4"; level 2; protein_id "ENSMUSP00000146843.2"; transcript_support_level "5"; mgi_id "MGI:2444525"; tag "RNA_Seq_supported_only"; tag "basic"; havana_gene "OTTMUSG00000034874.1"; havana_transcript "OTTMUST00000145540.1";
chr1	HAVANA	exon	181582808	181582948	0	+	.	gene_id "ENSMUSG00000047369.18"; transcript_id "ENSMUST00000238412.3"; gene_type "protein_coding"; gene_name "Dnah14"; transcript_type "protein_coding"; transcript_name "Dnah14-210"; exon_number 64; exon_id "ENSMUSE00000439099.4"; level 2; protein_id "ENSMUSP00000158787.3"; mgi_id "MGI:2444525"; tag "inferred_exon_combination"; tag "basic"; tag "Ensembl_canonical"; tag "GENCODE_Primary"; tag "appris_principal_1"; havana_gene "OTTMUSG00000034874.1"; havana_transcript "OTTMUST00000181584.1";
chr1	HAVANA	CDS	181582808	181582948	0	+	0	gene_id "ENSMUSG00000047369.18"; transcript_id "ENSMUST00000238412.3"; gene_type "protein_coding"; gene_name "Dnah14"; transcript_type "protein_coding"; transcript_name "Dnah14-210"; exon_number 64; exon_id "ENSMUSE00000439099.4"; level 2; protein_id "ENSMUSP00000158787.3"; mgi_id "MGI:2444525"; tag "inferred_exon_combination"; tag "basic"; tag "Ensembl_canonical"; tag "GENCODE_Primary"; tag "appris_principal_1"; havana_gene "OTTMUSG00000034874.1"; havana_transcript "OTTMUST00000181584.1";
chr1	HAVANA	exon	181582808	181582948	0	+	.	gene_id "ENSMUSG00000047369.18"; transcript_id "ENSMUST00000160345.2"; gene_type "protein_coding"; gene_name "Dnah14"; transcript_type "retained_intron"; transcript_name "Dnah14-202"; exon_number 8; exon_id "ENSMUSE00001379135.2"; level 1; transcript_support_level "1"; mgi_id "MGI:2444525"; tag "exp_conf"; havana_gene "OTTMUSG00000034874.1"; havana_transcript "OTTMUST00000088638.1";
chr1	ENSEMBL_gcm37	exon	181582808	181582948	0.00191046341336933	+	.	gene_id "ENSMUSG00000047369.18"; transcript_id "ENSMUSG00000047369.18_tx_109"; exon_id "chr1_181582808_181582948_+"; exonnum "64"; txlen "13920";
chr1	HAVANA	exon	181582808	181583009	0	+	.	gene_id "ENSMUSG00000047369.18"; transcript_id "ENSMUST00000097446.9"; gene_type "protein_coding"; gene_name "Dnah14"; transcript_type "retained_intron"; transcript_name "Dnah14-201"; exon_number 9; exon_id "ENSMUSE00000658563.2"; level 2; transcript_support_level "1"; mgi_id "MGI:2444525"; havana_gene "OTTMUSG00000034874.1"; havana_transcript "OTTMUST00000088639.1";
chr1	sragcm37_es	exon	181583703	181583832	0.147561542111344	+	.	gene_id "ENSMUSG00000047369.18"; transcript_id "ENSMUSG00000047369.18_tx_35"; exon_id "chr1_181583703_181583832_+"; exonnum "1"; txlen "699";
chr1	HAVANA	exon	181584757	181584972	0	+	.	gene_id "ENSMUSG00000047369.18"; transcript_id "ENSMUST00000208001.2"; gene_type "protein_coding"; gene_name "Dnah14"; transcript_type "protein_coding"; transcript_name "Dnah14-209"; exon_number 64; exon_id "ENSMUSE00000342032.4"; level 2; protein_id "ENSMUSP00000146843.2"; transcript_support_level "5"; mgi_id "MGI:2444525"; tag "RNA_Seq_supported_only"; tag "basic"; havana_gene "OTTMUSG00000034874.1"; havana_transcript "OTTMUST00000145540.1";
chr1	HAVANA	CDS	181584757	181584972	0	+	0	gene_id "ENSMUSG00000047369.18"; transcript_id "ENSMUST00000208001.2"; gene_type "protein_coding"; gene_name "Dnah14"; transcript_type "protein_coding"; transcript_name "Dnah14-209"; exon_number 64; exon_id "ENSMUSE00000342032.4"; level 2; protein_id "ENSMUSP00000146843.2"; transcript_support_level "5"; mgi_id "MGI:2444525"; tag "RNA_Seq_supported_only"; tag "basic"; havana_gene "OTTMUSG00000034874.1"; havana_transcript "OTTMUST00000145540.1";
chr1	HAVANA	exon	181584757	181584972	0	+	.	gene_id "ENSMUSG00000047369.18"; transcript_id "ENSMUST00000238412.3"; gene_type "protein_coding"; gene_name "Dnah14"; transcript_type "protein_coding"; transcript_name "Dnah14-210"; exon_number 65; exon_id "ENSMUSE00000342032.4"; level 2; protein_id "ENSMUSP00000158787.3"; mgi_id "MGI:2444525"; tag "inferred_exon_combination"; tag "basic"; tag "Ensembl_canonical"; tag "GENCODE_Primary"; tag "appris_principal_1"; havana_gene "OTTMUSG00000034874.1"; havana_transcript "OTTMUST00000181584.1";
chr1	HAVANA	CDS	181584757	181584972	0	+	0	gene_id "ENSMUSG00000047369.18"; transcript_id "ENSMUST00000238412.3"; gene_type "protein_coding"; gene_name "Dnah14"; transcript_type "protein_coding"; transcript_name "Dnah14-210"; exon_number 65; exon_id "ENSMUSE00000342032.4"; level 2; protein_id "ENSMUSP00000158787.3"; mgi_id "MGI:2444525"; tag "inferred_exon_combination"; tag "basic"; tag "Ensembl_canonical"; tag "GENCODE_Primary"; tag "appris_principal_1"; havana_gene "OTTMUSG00000034874.1"; havana_transcript "OTTMUST00000181584.1";
chr1	HAVANA	exon	181584757	181584972	0	+	.	gene_id "ENSMUSG00000047369.18"; transcript_id "ENSMUST00000160345.2"; gene_type "protein_coding"; gene_name "Dnah14"; transcript_type "retained_intron"; transcript_name "Dnah14-202"; exon_number 9; exon_id "ENSMUSE00001378005.2"; level 1; transcript_support_level "1"; mgi_id "MGI:2444525"; tag "exp_conf"; havana_gene "OTTMUSG00000034874.1"; havana_transcript "OTTMUST00000088638.1";
chr1	ENSEMBL_gcm37	exon	181584757	181584972	0.00191046341336933	+	.	gene_id "ENSMUSG00000047369.18"; transcript_id "ENSMUSG00000047369.18_tx_109"; exon_id "chr1_181584757_181584972_+"; exonnum "65"; txlen "13920";
chr1	ENSEMBL_gcm37	exon	181584757	181584972	0.147561542111344	+	.	gene_id "ENSMUSG00000047369.18"; transcript_id "ENSMUSG00000047369.18_tx_35"; exon_id "chr1_181584757_181584972_+"; exonnum "2"; txlen "699";
chr1	HAVANA	exon	181590811	181591041	0	+	.	gene_id "ENSMUSG00000047369.18"; transcript_id "ENSMUST00000208001.2"; gene_type "protein_coding"; gene_name "Dnah14"; transcript_type "protein_coding"; transcript_name "Dnah14-209"; exon_number 65; exon_id "ENSMUSE00000388081.4"; level 2; protein_id "ENSMUSP00000146843.2"; transcript_support_level "5"; mgi_id "MGI:2444525"; tag "RNA_Seq_supported_only"; tag "basic"; havana_gene "OTTMUSG00000034874.1"; havana_transcript "OTTMUST00000145540.1";
chr1	HAVANA	CDS	181590811	181591041	0	+	0	gene_id "ENSMUSG00000047369.18"; transcript_id "ENSMUST00000208001.2"; gene_type "protein_coding"; gene_name "Dnah14"; transcript_type "protein_coding"; transcript_name "Dnah14-209"; exon_number 65; exon_id "ENSMUSE00000388081.4"; level 2; protein_id "ENSMUSP00000146843.2"; transcript_support_level "5"; mgi_id "MGI:2444525"; tag "RNA_Seq_supported_only"; tag "basic"; havana_gene "OTTMUSG00000034874.1"; havana_transcript "OTTMUST00000145540.1";
chr1	HAVANA	exon	181590811	181591041	0	+	.	gene_id "ENSMUSG00000047369.18"; transcript_id "ENSMUST00000238412.3"; gene_type "protein_coding"; gene_name "Dnah14"; transcript_type "protein_coding"; transcript_name "Dnah14-210"; exon_number 66; exon_id "ENSMUSE00000388081.4"; level 2; protein_id "ENSMUSP00000158787.3"; mgi_id "MGI:2444525"; tag "inferred_exon_combination"; tag "basic"; tag "Ensembl_canonical"; tag "GENCODE_Primary"; tag "appris_principal_1"; havana_gene "OTTMUSG00000034874.1"; havana_transcript "OTTMUST00000181584.1";
chr1	HAVANA	CDS	181590811	181591041	0	+	0	gene_id "ENSMUSG00000047369.18"; transcript_id "ENSMUST00000238412.3"; gene_type "protein_coding"; gene_name "Dnah14"; transcript_type "protein_coding"; transcript_name "Dnah14-210"; exon_number 66; exon_id "ENSMUSE00000388081.4"; level 2; protein_id "ENSMUSP00000158787.3"; mgi_id "MGI:2444525"; tag "inferred_exon_combination"; tag "basic"; tag "Ensembl_canonical"; tag "GENCODE_Primary"; tag "appris_principal_1"; havana_gene "OTTMUSG00000034874.1"; havana_transcript "OTTMUST00000181584.1";
chr1	HAVANA	exon	181590811	181591041	0	+	.	gene_id "ENSMUSG00000047369.18"; transcript_id "ENSMUST00000160345.2"; gene_type "protein_coding"; gene_name "Dnah14"; transcript_type "retained_intron"; transcript_name "Dnah14-202"; exon_number 10; exon_id "ENSMUSE00001381885.2"; level 1; transcript_support_level "1"; mgi_id "MGI:2444525"; tag "exp_conf"; havana_gene "OTTMUSG00000034874.1"; havana_transcript "OTTMUST00000088638.1";
chr1	ENSEMBL_gcm37	exon	181590811	181591041	0.00191046341336933	+	.	gene_id "ENSMUSG00000047369.18"; transcript_id "ENSMUSG00000047369.18_tx_109"; exon_id "chr1_181590811_181591041_+"; exonnum "66"; txlen "13920";
chr1	ENSEMBL_gcm37	exon	181590811	181591041	0.147561542111344	+	.	gene_id "ENSMUSG00000047369.18"; transcript_id "ENSMUSG00000047369.18_tx_35"; exon_id "chr1_181590811_181591041_+"; exonnum "3"; txlen "699";
chr1	HAVANA	exon	181591415	181591536	0	+	.	gene_id "ENSMUSG00000047369.18"; transcript_id "ENSMUST00000208001.2"; gene_type "protein_coding"; gene_name "Dnah14"; transcript_type "protein_coding"; transcript_name "Dnah14-209"; exon_number 66; exon_id "ENSMUSE00000408753.5"; level 2; protein_id "ENSMUSP00000146843.2"; transcript_support_level "5"; mgi_id "MGI:2444525"; tag "RNA_Seq_supported_only"; tag "basic"; havana_gene "OTTMUSG00000034874.1"; havana_transcript "OTTMUST00000145540.1";
chr1	HAVANA	CDS	181591415	181591536	0	+	0	gene_id "ENSMUSG00000047369.18"; transcript_id "ENSMUST00000208001.2"; gene_type "protein_coding"; gene_name "Dnah14"; transcript_type "protein_coding"; transcript_name "Dnah14-209"; exon_number 66; exon_id "ENSMUSE00000408753.5"; level 2; protein_id "ENSMUSP00000146843.2"; transcript_support_level "5"; mgi_id "MGI:2444525"; tag "RNA_Seq_supported_only"; tag "basic"; havana_gene "OTTMUSG00000034874.1"; havana_transcript "OTTMUST00000145540.1";
chr1	HAVANA	exon	181591415	181591536	0	+	.	gene_id "ENSMUSG00000047369.18"; transcript_id "ENSMUST00000238412.3"; gene_type "protein_coding"; gene_name "Dnah14"; transcript_type "protein_coding"; transcript_name "Dnah14-210"; exon_number 67; exon_id "ENSMUSE00000408753.5"; level 2; protein_id "ENSMUSP00000158787.3"; mgi_id "MGI:2444525"; tag "inferred_exon_combination"; tag "basic"; tag "Ensembl_canonical"; tag "GENCODE_Primary"; tag "appris_principal_1"; havana_gene "OTTMUSG00000034874.1"; havana_transcript "OTTMUST00000181584.1";
chr1	HAVANA	CDS	181591415	181591536	0	+	0	gene_id "ENSMUSG00000047369.18"; transcript_id "ENSMUST00000238412.3"; gene_type "protein_coding"; gene_name "Dnah14"; transcript_type "protein_coding"; transcript_name "Dnah14-210"; exon_number 67; exon_id "ENSMUSE00000408753.5"; level 2; protein_id "ENSMUSP00000158787.3"; mgi_id "MGI:2444525"; tag "inferred_exon_combination"; tag "basic"; tag "Ensembl_canonical"; tag "GENCODE_Primary"; tag "appris_principal_1"; havana_gene "OTTMUSG00000034874.1"; havana_transcript "OTTMUST00000181584.1";
chr1	HAVANA	exon	181591415	181591536	0	+	.	gene_id "ENSMUSG00000047369.18"; transcript_id "ENSMUST00000160345.2"; gene_type "protein_coding"; gene_name "Dnah14"; transcript_type "retained_intron"; transcript_name "Dnah14-202"; exon_number 11; exon_id "ENSMUSE00001379244.2"; level 1; transcript_support_level "1"; mgi_id "MGI:2444525"; tag "exp_conf"; havana_gene "OTTMUSG00000034874.1"; havana_transcript "OTTMUST00000088638.1";
chr1	ENSEMBL_gcm37	exon	181591415	181591536	0.00191046341336933	+	.	gene_id "ENSMUSG00000047369.18"; transcript_id "ENSMUSG00000047369.18_tx_109"; exon_id "chr1_181591415_181591536_+"; exonnum "67"; txlen "13920";
chr1	ENSEMBL_gcm37	exon	181591415	181591536	0.147561542111344	+	.	gene_id "ENSMUSG00000047369.18"; transcript_id "ENSMUSG00000047369.18_tx_35"; exon_id "chr1_181591415_181591536_+"; exonnum "4"; txlen "699";
chr1	HAVANA	exon	181593714	181593958	0	+	.	gene_id "ENSMUSG00000047369.18"; transcript_id "ENSMUST00000208001.2"; gene_type "protein_coding"; gene_name "Dnah14"; transcript_type "protein_coding"; transcript_name "Dnah14-209"; exon_number 67; exon_id "ENSMUSE00001380547.2"; level 2; protein_id "ENSMUSP00000146843.2"; transcript_support_level "5"; mgi_id "MGI:2444525"; tag "RNA_Seq_supported_only"; tag "basic"; havana_gene "OTTMUSG00000034874.1"; havana_transcript "OTTMUST00000145540.1";
chr1	HAVANA	CDS	181593714	181593958	0	+	1	gene_id "ENSMUSG00000047369.18"; transcript_id "ENSMUST00000208001.2"; gene_type "protein_coding"; gene_name "Dnah14"; transcript_type "protein_coding"; transcript_name "Dnah14-209"; exon_number 67; exon_id "ENSMUSE00001380547.2"; level 2; protein_id "ENSMUSP00000146843.2"; transcript_support_level "5"; mgi_id "MGI:2444525"; tag "RNA_Seq_supported_only"; tag "basic"; havana_gene "OTTMUSG00000034874.1"; havana_transcript "OTTMUST00000145540.1";
chr1	HAVANA	exon	181593714	181593958	0	+	.	gene_id "ENSMUSG00000047369.18"; transcript_id "ENSMUST00000238412.3"; gene_type "protein_coding"; gene_name "Dnah14"; transcript_type "protein_coding"; transcript_name "Dnah14-210"; exon_number 68; exon_id "ENSMUSE00001380547.2"; level 2; protein_id "ENSMUSP00000158787.3"; mgi_id "MGI:2444525"; tag "inferred_exon_combination"; tag "basic"; tag "Ensembl_canonical"; tag "GENCODE_Primary"; tag "appris_principal_1"; havana_gene "OTTMUSG00000034874.1"; havana_transcript "OTTMUST00000181584.1";
chr1	HAVANA	CDS	181593714	181593958	0	+	1	gene_id "ENSMUSG00000047369.18"; transcript_id "ENSMUST00000238412.3"; gene_type "protein_coding"; gene_name "Dnah14"; transcript_type "protein_coding"; transcript_name "Dnah14-210"; exon_number 68; exon_id "ENSMUSE00001380547.2"; level 2; protein_id "ENSMUSP00000158787.3"; mgi_id "MGI:2444525"; tag "inferred_exon_combination"; tag "basic"; tag "Ensembl_canonical"; tag "GENCODE_Primary"; tag "appris_principal_1"; havana_gene "OTTMUSG00000034874.1"; havana_transcript "OTTMUST00000181584.1";
chr1	ENSEMBL_gcm37	exon	181593714	181593958	0.00191046341336933	+	.	gene_id "ENSMUSG00000047369.18"; transcript_id "ENSMUSG00000047369.18_tx_109"; exon_id "chr1_181593714_181593958_+"; exonnum "68"; txlen "13920";
chr1	HAVANA	exon	181596980	181597239	0	+	.	gene_id "ENSMUSG00000047369.18"; transcript_id "ENSMUST00000160345.2"; gene_type "protein_coding"; gene_name "Dnah14"; transcript_type "retained_intron"; transcript_name "Dnah14-202"; exon_number 12; exon_id "ENSMUSE00000871269.2"; level 1; transcript_support_level "1"; mgi_id "MGI:2444525"; tag "exp_conf"; havana_gene "OTTMUSG00000034874.1"; havana_transcript "OTTMUST00000088638.1";
chr1	HAVANA	exon	181596980	181597401	0	+	.	gene_id "ENSMUSG00000047369.18"; transcript_id "ENSMUST00000208001.2"; gene_type "protein_coding"; gene_name "Dnah14"; transcript_type "protein_coding"; transcript_name "Dnah14-209"; exon_number 68; exon_id "ENSMUSE00001377566.2"; level 2; protein_id "ENSMUSP00000146843.2"; transcript_support_level "5"; mgi_id "MGI:2444525"; tag "RNA_Seq_supported_only"; tag "basic"; havana_gene "OTTMUSG00000034874.1"; havana_transcript "OTTMUST00000145540.1";
chr1	HAVANA	CDS	181596980	181597401	0	+	2	gene_id "ENSMUSG00000047369.18"; transcript_id "ENSMUST00000208001.2"; gene_type "protein_coding"; gene_name "Dnah14"; transcript_type "protein_coding"; transcript_name "Dnah14-209"; exon_number 68; exon_id "ENSMUSE00001377566.2"; level 2; protein_id "ENSMUSP00000146843.2"; transcript_support_level "5"; mgi_id "MGI:2444525"; tag "RNA_Seq_supported_only"; tag "basic"; havana_gene "OTTMUSG00000034874.1"; havana_transcript "OTTMUST00000145540.1";
chr1	HAVANA	exon	181596980	181597401	0	+	.	gene_id "ENSMUSG00000047369.18"; transcript_id "ENSMUST00000238412.3"; gene_type "protein_coding"; gene_name "Dnah14"; transcript_type "protein_coding"; transcript_name "Dnah14-210"; exon_number 69; exon_id "ENSMUSE00001377566.2"; level 2; protein_id "ENSMUSP00000158787.3"; mgi_id "MGI:2444525"; tag "inferred_exon_combination"; tag "basic"; tag "Ensembl_canonical"; tag "GENCODE_Primary"; tag "appris_principal_1"; havana_gene "OTTMUSG00000034874.1"; havana_transcript "OTTMUST00000181584.1";
chr1	HAVANA	CDS	181596980	181597401	0	+	2	gene_id "ENSMUSG00000047369.18"; transcript_id "ENSMUST00000238412.3"; gene_type "protein_coding"; gene_name "Dnah14"; transcript_type "protein_coding"; transcript_name "Dnah14-210"; exon_number 69; exon_id "ENSMUSE00001377566.2"; level 2; protein_id "ENSMUSP00000158787.3"; mgi_id "MGI:2444525"; tag "inferred_exon_combination"; tag "basic"; tag "Ensembl_canonical"; tag "GENCODE_Primary"; tag "appris_principal_1"; havana_gene "OTTMUSG00000034874.1"; havana_transcript "OTTMUST00000181584.1";
chr1	ENSEMBL_gcm37	exon	181596980	181597401	0.00191046341336933	+	.	gene_id "ENSMUSG00000047369.18"; transcript_id "ENSMUSG00000047369.18_tx_109"; exon_id "chr1_181596980_181597401_+"; exonnum "69"; txlen "13920";
chr1	HAVANA	exon	181597475	181597673	0	+	.	gene_id "ENSMUSG00000047369.18"; transcript_id "ENSMUST00000208001.2"; gene_type "protein_coding"; gene_name "Dnah14"; transcript_type "protein_coding"; transcript_name "Dnah14-209"; exon_number 69; exon_id "ENSMUSE00001378354.2"; level 2; protein_id "ENSMUSP00000146843.2"; transcript_support_level "5"; mgi_id "MGI:2444525"; tag "RNA_Seq_supported_only"; tag "basic"; havana_gene "OTTMUSG00000034874.1"; havana_transcript "OTTMUST00000145540.1";
chr1	HAVANA	CDS	181597475	181597673	0	+	0	gene_id "ENSMUSG00000047369.18"; transcript_id "ENSMUST00000208001.2"; gene_type "protein_coding"; gene_name "Dnah14"; transcript_type "protein_coding"; transcript_name "Dnah14-209"; exon_number 69; exon_id "ENSMUSE00001378354.2"; level 2; protein_id "ENSMUSP00000146843.2"; transcript_support_level "5"; mgi_id "MGI:2444525"; tag "RNA_Seq_supported_only"; tag "basic"; havana_gene "OTTMUSG00000034874.1"; havana_transcript "OTTMUST00000145540.1";
chr1	HAVANA	exon	181597475	181597673	0	+	.	gene_id "ENSMUSG00000047369.18"; transcript_id "ENSMUST00000238412.3"; gene_type "protein_coding"; gene_name "Dnah14"; transcript_type "protein_coding"; transcript_name "Dnah14-210"; exon_number 70; exon_id "ENSMUSE00001378354.2"; level 2; protein_id "ENSMUSP00000158787.3"; mgi_id "MGI:2444525"; tag "inferred_exon_combination"; tag "basic"; tag "Ensembl_canonical"; tag "GENCODE_Primary"; tag "appris_principal_1"; havana_gene "OTTMUSG00000034874.1"; havana_transcript "OTTMUST00000181584.1";
chr1	HAVANA	CDS	181597475	181597673	0	+	0	gene_id "ENSMUSG00000047369.18"; transcript_id "ENSMUST00000238412.3"; gene_type "protein_coding"; gene_name "Dnah14"; transcript_type "protein_coding"; transcript_name "Dnah14-210"; exon_number 70; exon_id "ENSMUSE00001378354.2"; level 2; protein_id "ENSMUSP00000158787.3"; mgi_id "MGI:2444525"; tag "inferred_exon_combination"; tag "basic"; tag "Ensembl_canonical"; tag "GENCODE_Primary"; tag "appris_principal_1"; havana_gene "OTTMUSG00000034874.1"; havana_transcript "OTTMUST00000181584.1";
chr1	ENSEMBL_gcm37	exon	181597475	181597673	0.00191046341336933	+	.	gene_id "ENSMUSG00000047369.18"; transcript_id "ENSMUSG00000047369.18_tx_109"; exon_id "chr1_181597475_181597673_+"; exonnum "70"; txlen "13920";
chr1	HAVANA	exon	181601289	181601525	0	+	.	gene_id "ENSMUSG00000047369.18"; transcript_id "ENSMUST00000208001.2"; gene_type "protein_coding"; gene_name "Dnah14"; transcript_type "protein_coding"; transcript_name "Dnah14-209"; exon_number 70; exon_id "ENSMUSE00001377477.2"; level 2; protein_id "ENSMUSP00000146843.2"; transcript_support_level "5"; mgi_id "MGI:2444525"; tag "RNA_Seq_supported_only"; tag "basic"; havana_gene "OTTMUSG00000034874.1"; havana_transcript "OTTMUST00000145540.1";
chr1	HAVANA	CDS	181601289	181601525	0	+	2	gene_id "ENSMUSG00000047369.18"; transcript_id "ENSMUST00000208001.2"; gene_type "protein_coding"; gene_name "Dnah14"; transcript_type "protein_coding"; transcript_name "Dnah14-209"; exon_number 70; exon_id "ENSMUSE00001377477.2"; level 2; protein_id "ENSMUSP00000146843.2"; transcript_support_level "5"; mgi_id "MGI:2444525"; tag "RNA_Seq_supported_only"; tag "basic"; havana_gene "OTTMUSG00000034874.1"; havana_transcript "OTTMUST00000145540.1";
chr1	HAVANA	exon	181601289	181601525	0	+	.	gene_id "ENSMUSG00000047369.18"; transcript_id "ENSMUST00000238412.3"; gene_type "protein_coding"; gene_name "Dnah14"; transcript_type "protein_coding"; transcript_name "Dnah14-210"; exon_number 71; exon_id "ENSMUSE00001377477.2"; level 2; protein_id "ENSMUSP00000158787.3"; mgi_id "MGI:2444525"; tag "inferred_exon_combination"; tag "basic"; tag "Ensembl_canonical"; tag "GENCODE_Primary"; tag "appris_principal_1"; havana_gene "OTTMUSG00000034874.1"; havana_transcript "OTTMUST00000181584.1";
chr1	HAVANA	CDS	181601289	181601525	0	+	2	gene_id "ENSMUSG00000047369.18"; transcript_id "ENSMUST00000238412.3"; gene_type "protein_coding"; gene_name "Dnah14"; transcript_type "protein_coding"; transcript_name "Dnah14-210"; exon_number 71; exon_id "ENSMUSE00001377477.2"; level 2; protein_id "ENSMUSP00000158787.3"; mgi_id "MGI:2444525"; tag "inferred_exon_combination"; tag "basic"; tag "Ensembl_canonical"; tag "GENCODE_Primary"; tag "appris_principal_1"; havana_gene "OTTMUSG00000034874.1"; havana_transcript "OTTMUST00000181584.1";
chr1	ENSEMBL_gcm37	exon	181601289	181601525	0.00191046341336933	+	.	gene_id "ENSMUSG00000047369.18"; transcript_id "ENSMUSG00000047369.18_tx_109"; exon_id "chr1_181601289_181601525_+"; exonnum "71"; txlen "13920";
chr1	HAVANA	exon	181602908	181602993	0	+	.	gene_id "ENSMUSG00000047369.18"; transcript_id "ENSMUST00000208001.2"; gene_type "protein_coding"; gene_name "Dnah14"; transcript_type "protein_coding"; transcript_name "Dnah14-209"; exon_number 71; exon_id "ENSMUSE00001376391.2"; level 2; protein_id "ENSMUSP00000146843.2"; transcript_support_level "5"; mgi_id "MGI:2444525"; tag "RNA_Seq_supported_only"; tag "basic"; havana_gene "OTTMUSG00000034874.1"; havana_transcript "OTTMUST00000145540.1";
chr1	HAVANA	CDS	181602908	181602993	0	+	2	gene_id "ENSMUSG00000047369.18"; transcript_id "ENSMUST00000208001.2"; gene_type "protein_coding"; gene_name "Dnah14"; transcript_type "protein_coding"; transcript_name "Dnah14-209"; exon_number 71; exon_id "ENSMUSE00001376391.2"; level 2; protein_id "ENSMUSP00000146843.2"; transcript_support_level "5"; mgi_id "MGI:2444525"; tag "RNA_Seq_supported_only"; tag "basic"; havana_gene "OTTMUSG00000034874.1"; havana_transcript "OTTMUST00000145540.1";
chr1	HAVANA	exon	181602908	181602993	0	+	.	gene_id "ENSMUSG00000047369.18"; transcript_id "ENSMUST00000238412.3"; gene_type "protein_coding"; gene_name "Dnah14"; transcript_type "protein_coding"; transcript_name "Dnah14-210"; exon_number 72; exon_id "ENSMUSE00001376391.2"; level 2; protein_id "ENSMUSP00000158787.3"; mgi_id "MGI:2444525"; tag "inferred_exon_combination"; tag "basic"; tag "Ensembl_canonical"; tag "GENCODE_Primary"; tag "appris_principal_1"; havana_gene "OTTMUSG00000034874.1"; havana_transcript "OTTMUST00000181584.1";
chr1	HAVANA	CDS	181602908	181602993	0	+	2	gene_id "ENSMUSG00000047369.18"; transcript_id "ENSMUST00000238412.3"; gene_type "protein_coding"; gene_name "Dnah14"; transcript_type "protein_coding"; transcript_name "Dnah14-210"; exon_number 72; exon_id "ENSMUSE00001376391.2"; level 2; protein_id "ENSMUSP00000158787.3"; mgi_id "MGI:2444525"; tag "inferred_exon_combination"; tag "basic"; tag "Ensembl_canonical"; tag "GENCODE_Primary"; tag "appris_principal_1"; havana_gene "OTTMUSG00000034874.1"; havana_transcript "OTTMUST00000181584.1";
chr1	ENSEMBL_gcm37	exon	181602908	181602993	0.00191046341336933	+	.	gene_id "ENSMUSG00000047369.18"; transcript_id "ENSMUSG00000047369.18_tx_109"; exon_id "chr1_181602908_181602993_+"; exonnum "72"; txlen "13920";
chr1	HAVANA	exon	181611120	181611276	0	+	.	gene_id "ENSMUSG00000047369.18"; transcript_id "ENSMUST00000208001.2"; gene_type "protein_coding"; gene_name "Dnah14"; transcript_type "protein_coding"; transcript_name "Dnah14-209"; exon_number 72; exon_id "ENSMUSE00001381123.2"; level 2; protein_id "ENSMUSP00000146843.2"; transcript_support_level "5"; mgi_id "MGI:2444525"; tag "RNA_Seq_supported_only"; tag "basic"; havana_gene "OTTMUSG00000034874.1"; havana_transcript "OTTMUST00000145540.1";
chr1	HAVANA	CDS	181611120	181611276	0	+	0	gene_id "ENSMUSG00000047369.18"; transcript_id "ENSMUST00000208001.2"; gene_type "protein_coding"; gene_name "Dnah14"; transcript_type "protein_coding"; transcript_name "Dnah14-209"; exon_number 72; exon_id "ENSMUSE00001381123.2"; level 2; protein_id "ENSMUSP00000146843.2"; transcript_support_level "5"; mgi_id "MGI:2444525"; tag "RNA_Seq_supported_only"; tag "basic"; havana_gene "OTTMUSG00000034874.1"; havana_transcript "OTTMUST00000145540.1";
chr1	HAVANA	exon	181611120	181611276	0	+	.	gene_id "ENSMUSG00000047369.18"; transcript_id "ENSMUST00000238412.3"; gene_type "protein_coding"; gene_name "Dnah14"; transcript_type "protein_coding"; transcript_name "Dnah14-210"; exon_number 73; exon_id "ENSMUSE00001381123.2"; level 2; protein_id "ENSMUSP00000158787.3"; mgi_id "MGI:2444525"; tag "inferred_exon_combination"; tag "basic"; tag "Ensembl_canonical"; tag "GENCODE_Primary"; tag "appris_principal_1"; havana_gene "OTTMUSG00000034874.1"; havana_transcript "OTTMUST00000181584.1";
chr1	HAVANA	CDS	181611120	181611276	0	+	0	gene_id "ENSMUSG00000047369.18"; transcript_id "ENSMUST00000238412.3"; gene_type "protein_coding"; gene_name "Dnah14"; transcript_type "protein_coding"; transcript_name "Dnah14-210"; exon_number 73; exon_id "ENSMUSE00001381123.2"; level 2; protein_id "ENSMUSP00000158787.3"; mgi_id "MGI:2444525"; tag "inferred_exon_combination"; tag "basic"; tag "Ensembl_canonical"; tag "GENCODE_Primary"; tag "appris_principal_1"; havana_gene "OTTMUSG00000034874.1"; havana_transcript "OTTMUST00000181584.1";
chr1	ENSEMBL_gcm37	exon	181611120	181611276	0.00191046341336933	+	.	gene_id "ENSMUSG00000047369.18"; transcript_id "ENSMUSG00000047369.18_tx_109"; exon_id "chr1_181611120_181611276_+"; exonnum "73"; txlen "13920";
chr1	HAVANA	exon	181612606	181612816	0	+	.	gene_id "ENSMUSG00000047369.18"; transcript_id "ENSMUST00000208001.2"; gene_type "protein_coding"; gene_name "Dnah14"; transcript_type "protein_coding"; transcript_name "Dnah14-209"; exon_number 73; exon_id "ENSMUSE00001380849.2"; level 2; protein_id "ENSMUSP00000146843.2"; transcript_support_level "5"; mgi_id "MGI:2444525"; tag "RNA_Seq_supported_only"; tag "basic"; havana_gene "OTTMUSG00000034874.1"; havana_transcript "OTTMUST00000145540.1";
chr1	HAVANA	CDS	181612606	181612816	0	+	2	gene_id "ENSMUSG00000047369.18"; transcript_id "ENSMUST00000208001.2"; gene_type "protein_coding"; gene_name "Dnah14"; transcript_type "protein_coding"; transcript_name "Dnah14-209"; exon_number 73; exon_id "ENSMUSE00001380849.2"; level 2; protein_id "ENSMUSP00000146843.2"; transcript_support_level "5"; mgi_id "MGI:2444525"; tag "RNA_Seq_supported_only"; tag "basic"; havana_gene "OTTMUSG00000034874.1"; havana_transcript "OTTMUST00000145540.1";
chr1	HAVANA	exon	181612606	181612816	0	+	.	gene_id "ENSMUSG00000047369.18"; transcript_id "ENSMUST00000238412.3"; gene_type "protein_coding"; gene_name "Dnah14"; transcript_type "protein_coding"; transcript_name "Dnah14-210"; exon_number 74; exon_id "ENSMUSE00001380849.2"; level 2; protein_id "ENSMUSP00000158787.3"; mgi_id "MGI:2444525"; tag "inferred_exon_combination"; tag "basic"; tag "Ensembl_canonical"; tag "GENCODE_Primary"; tag "appris_principal_1"; havana_gene "OTTMUSG00000034874.1"; havana_transcript "OTTMUST00000181584.1";
chr1	HAVANA	CDS	181612606	181612816	0	+	2	gene_id "ENSMUSG00000047369.18"; transcript_id "ENSMUST00000238412.3"; gene_type "protein_coding"; gene_name "Dnah14"; transcript_type "protein_coding"; transcript_name "Dnah14-210"; exon_number 74; exon_id "ENSMUSE00001380849.2"; level 2; protein_id "ENSMUSP00000158787.3"; mgi_id "MGI:2444525"; tag "inferred_exon_combination"; tag "basic"; tag "Ensembl_canonical"; tag "GENCODE_Primary"; tag "appris_principal_1"; havana_gene "OTTMUSG00000034874.1"; havana_transcript "OTTMUST00000181584.1";
chr1	ENSEMBL_gcm37	exon	181612606	181612816	0.00191046341336933	+	.	gene_id "ENSMUSG00000047369.18"; transcript_id "ENSMUSG00000047369.18_tx_109"; exon_id "chr1_181612606_181612816_+"; exonnum "74"; txlen "13920";
chr1	HAVANA	exon	181615896	181615998	0	+	.	gene_id "ENSMUSG00000047369.18"; transcript_id "ENSMUST00000208001.2"; gene_type "protein_coding"; gene_name "Dnah14"; transcript_type "protein_coding"; transcript_name "Dnah14-209"; exon_number 74; exon_id "ENSMUSE00001379880.2"; level 2; protein_id "ENSMUSP00000146843.2"; transcript_support_level "5"; mgi_id "MGI:2444525"; tag "RNA_Seq_supported_only"; tag "basic"; havana_gene "OTTMUSG00000034874.1"; havana_transcript "OTTMUST00000145540.1";
chr1	HAVANA	CDS	181615896	181615998	0	+	1	gene_id "ENSMUSG00000047369.18"; transcript_id "ENSMUST00000208001.2"; gene_type "protein_coding"; gene_name "Dnah14"; transcript_type "protein_coding"; transcript_name "Dnah14-209"; exon_number 74; exon_id "ENSMUSE00001379880.2"; level 2; protein_id "ENSMUSP00000146843.2"; transcript_support_level "5"; mgi_id "MGI:2444525"; tag "RNA_Seq_supported_only"; tag "basic"; havana_gene "OTTMUSG00000034874.1"; havana_transcript "OTTMUST00000145540.1";
chr1	HAVANA	exon	181615896	181615998	0	+	.	gene_id "ENSMUSG00000047369.18"; transcript_id "ENSMUST00000238412.3"; gene_type "protein_coding"; gene_name "Dnah14"; transcript_type "protein_coding"; transcript_name "Dnah14-210"; exon_number 75; exon_id "ENSMUSE00001379880.2"; level 2; protein_id "ENSMUSP00000158787.3"; mgi_id "MGI:2444525"; tag "inferred_exon_combination"; tag "basic"; tag "Ensembl_canonical"; tag "GENCODE_Primary"; tag "appris_principal_1"; havana_gene "OTTMUSG00000034874.1"; havana_transcript "OTTMUST00000181584.1";
chr1	HAVANA	CDS	181615896	181615998	0	+	1	gene_id "ENSMUSG00000047369.18"; transcript_id "ENSMUST00000238412.3"; gene_type "protein_coding"; gene_name "Dnah14"; transcript_type "protein_coding"; transcript_name "Dnah14-210"; exon_number 75; exon_id "ENSMUSE00001379880.2"; level 2; protein_id "ENSMUSP00000158787.3"; mgi_id "MGI:2444525"; tag "inferred_exon_combination"; tag "basic"; tag "Ensembl_canonical"; tag "GENCODE_Primary"; tag "appris_principal_1"; havana_gene "OTTMUSG00000034874.1"; havana_transcript "OTTMUST00000181584.1";
chr1	ENSEMBL_gcm37	exon	181615896	181615998	0.00191046341336933	+	.	gene_id "ENSMUSG00000047369.18"; transcript_id "ENSMUSG00000047369.18_tx_109"; exon_id "chr1_181615896_181615998_+"; exonnum "75"; txlen "13920";
chr1	HAVANA	exon	181619393	181619620	0	+	.	gene_id "ENSMUSG00000047369.18"; transcript_id "ENSMUST00000208001.2"; gene_type "protein_coding"; gene_name "Dnah14"; transcript_type "protein_coding"; transcript_name "Dnah14-209"; exon_number 75; exon_id "ENSMUSE00001378550.2"; level 2; protein_id "ENSMUSP00000146843.2"; transcript_support_level "5"; mgi_id "MGI:2444525"; tag "RNA_Seq_supported_only"; tag "basic"; havana_gene "OTTMUSG00000034874.1"; havana_transcript "OTTMUST00000145540.1";
chr1	HAVANA	CDS	181619393	181619620	0	+	0	gene_id "ENSMUSG00000047369.18"; transcript_id "ENSMUST00000208001.2"; gene_type "protein_coding"; gene_name "Dnah14"; transcript_type "protein_coding"; transcript_name "Dnah14-209"; exon_number 75; exon_id "ENSMUSE00001378550.2"; level 2; protein_id "ENSMUSP00000146843.2"; transcript_support_level "5"; mgi_id "MGI:2444525"; tag "RNA_Seq_supported_only"; tag "basic"; havana_gene "OTTMUSG00000034874.1"; havana_transcript "OTTMUST00000145540.1";
chr1	HAVANA	exon	181619393	181619620	0	+	.	gene_id "ENSMUSG00000047369.18"; transcript_id "ENSMUST00000238412.3"; gene_type "protein_coding"; gene_name "Dnah14"; transcript_type "protein_coding"; transcript_name "Dnah14-210"; exon_number 76; exon_id "ENSMUSE00001378550.2"; level 2; protein_id "ENSMUSP00000158787.3"; mgi_id "MGI:2444525"; tag "inferred_exon_combination"; tag "basic"; tag "Ensembl_canonical"; tag "GENCODE_Primary"; tag "appris_principal_1"; havana_gene "OTTMUSG00000034874.1"; havana_transcript "OTTMUST00000181584.1";
chr1	HAVANA	CDS	181619393	181619620	0	+	0	gene_id "ENSMUSG00000047369.18"; transcript_id "ENSMUST00000238412.3"; gene_type "protein_coding"; gene_name "Dnah14"; transcript_type "protein_coding"; transcript_name "Dnah14-210"; exon_number 76; exon_id "ENSMUSE00001378550.2"; level 2; protein_id "ENSMUSP00000158787.3"; mgi_id "MGI:2444525"; tag "inferred_exon_combination"; tag "basic"; tag "Ensembl_canonical"; tag "GENCODE_Primary"; tag "appris_principal_1"; havana_gene "OTTMUSG00000034874.1"; havana_transcript "OTTMUST00000181584.1";
chr1	ENSEMBL_gcm37	exon	181619393	181619620	0.00191046341336933	+	.	gene_id "ENSMUSG00000047369.18"; transcript_id "ENSMUSG00000047369.18_tx_109"; exon_id "chr1_181619393_181619620_+"; exonnum "76"; txlen "13920";
chr1	HAVANA	exon	181623067	181623264	0	+	.	gene_id "ENSMUSG00000047369.18"; transcript_id "ENSMUST00000208001.2"; gene_type "protein_coding"; gene_name "Dnah14"; transcript_type "protein_coding"; transcript_name "Dnah14-209"; exon_number 76; exon_id "ENSMUSE00001378788.2"; level 2; protein_id "ENSMUSP00000146843.2"; transcript_support_level "5"; mgi_id "MGI:2444525"; tag "RNA_Seq_supported_only"; tag "basic"; havana_gene "OTTMUSG00000034874.1"; havana_transcript "OTTMUST00000145540.1";
chr1	HAVANA	CDS	181623067	181623264	0	+	0	gene_id "ENSMUSG00000047369.18"; transcript_id "ENSMUST00000208001.2"; gene_type "protein_coding"; gene_name "Dnah14"; transcript_type "protein_coding"; transcript_name "Dnah14-209"; exon_number 76; exon_id "ENSMUSE00001378788.2"; level 2; protein_id "ENSMUSP00000146843.2"; transcript_support_level "5"; mgi_id "MGI:2444525"; tag "RNA_Seq_supported_only"; tag "basic"; havana_gene "OTTMUSG00000034874.1"; havana_transcript "OTTMUST00000145540.1";
chr1	HAVANA	exon	181623067	181623264	0	+	.	gene_id "ENSMUSG00000047369.18"; transcript_id "ENSMUST00000238412.3"; gene_type "protein_coding"; gene_name "Dnah14"; transcript_type "protein_coding"; transcript_name "Dnah14-210"; exon_number 77; exon_id "ENSMUSE00001378788.2"; level 2; protein_id "ENSMUSP00000158787.3"; mgi_id "MGI:2444525"; tag "inferred_exon_combination"; tag "basic"; tag "Ensembl_canonical"; tag "GENCODE_Primary"; tag "appris_principal_1"; havana_gene "OTTMUSG00000034874.1"; havana_transcript "OTTMUST00000181584.1";
chr1	HAVANA	CDS	181623067	181623264	0	+	0	gene_id "ENSMUSG00000047369.18"; transcript_id "ENSMUST00000238412.3"; gene_type "protein_coding"; gene_name "Dnah14"; transcript_type "protein_coding"; transcript_name "Dnah14-210"; exon_number 77; exon_id "ENSMUSE00001378788.2"; level 2; protein_id "ENSMUSP00000158787.3"; mgi_id "MGI:2444525"; tag "inferred_exon_combination"; tag "basic"; tag "Ensembl_canonical"; tag "GENCODE_Primary"; tag "appris_principal_1"; havana_gene "OTTMUSG00000034874.1"; havana_transcript "OTTMUST00000181584.1";
chr1	ENSEMBL_gcm37	exon	181623067	181623264	0.00191046341336933	+	.	gene_id "ENSMUSG00000047369.18"; transcript_id "ENSMUSG00000047369.18_tx_109"; exon_id "chr1_181623067_181623264_+"; exonnum "77"; txlen "13920";
chr1	HAVANA	exon	181625262	181625461	0	+	.	gene_id "ENSMUSG00000047369.18"; transcript_id "ENSMUST00000208001.2"; gene_type "protein_coding"; gene_name "Dnah14"; transcript_type "protein_coding"; transcript_name "Dnah14-209"; exon_number 77; exon_id "ENSMUSE00001381223.2"; level 2; protein_id "ENSMUSP00000146843.2"; transcript_support_level "5"; mgi_id "MGI:2444525"; tag "RNA_Seq_supported_only"; tag "basic"; havana_gene "OTTMUSG00000034874.1"; havana_transcript "OTTMUST00000145540.1";
chr1	HAVANA	CDS	181625262	181625461	0	+	0	gene_id "ENSMUSG00000047369.18"; transcript_id "ENSMUST00000208001.2"; gene_type "protein_coding"; gene_name "Dnah14"; transcript_type "protein_coding"; transcript_name "Dnah14-209"; exon_number 77; exon_id "ENSMUSE00001381223.2"; level 2; protein_id "ENSMUSP00000146843.2"; transcript_support_level "5"; mgi_id "MGI:2444525"; tag "RNA_Seq_supported_only"; tag "basic"; havana_gene "OTTMUSG00000034874.1"; havana_transcript "OTTMUST00000145540.1";
chr1	HAVANA	exon	181625262	181625461	0	+	.	gene_id "ENSMUSG00000047369.18"; transcript_id "ENSMUST00000238412.3"; gene_type "protein_coding"; gene_name "Dnah14"; transcript_type "protein_coding"; transcript_name "Dnah14-210"; exon_number 78; exon_id "ENSMUSE00001381223.2"; level 2; protein_id "ENSMUSP00000158787.3"; mgi_id "MGI:2444525"; tag "inferred_exon_combination"; tag "basic"; tag "Ensembl_canonical"; tag "GENCODE_Primary"; tag "appris_principal_1"; havana_gene "OTTMUSG00000034874.1"; havana_transcript "OTTMUST00000181584.1";
chr1	HAVANA	CDS	181625262	181625461	0	+	0	gene_id "ENSMUSG00000047369.18"; transcript_id "ENSMUST00000238412.3"; gene_type "protein_coding"; gene_name "Dnah14"; transcript_type "protein_coding"; transcript_name "Dnah14-210"; exon_number 78; exon_id "ENSMUSE00001381223.2"; level 2; protein_id "ENSMUSP00000158787.3"; mgi_id "MGI:2444525"; tag "inferred_exon_combination"; tag "basic"; tag "Ensembl_canonical"; tag "GENCODE_Primary"; tag "appris_principal_1"; havana_gene "OTTMUSG00000034874.1"; havana_transcript "OTTMUST00000181584.1";
chr1	ENSEMBL_gcm37	exon	181625262	181625461	0.00191046341336933	+	.	gene_id "ENSMUSG00000047369.18"; transcript_id "ENSMUSG00000047369.18_tx_109"; exon_id "chr1_181625262_181625461_+"; exonnum "78"; txlen "13920";
chr1	HAVANA	exon	181628827	181628993	0	+	.	gene_id "ENSMUSG00000047369.18"; transcript_id "ENSMUST00000208001.2"; gene_type "protein_coding"; gene_name "Dnah14"; transcript_type "protein_coding"; transcript_name "Dnah14-209"; exon_number 78; exon_id "ENSMUSE00001377100.2"; level 2; protein_id "ENSMUSP00000146843.2"; transcript_support_level "5"; mgi_id "MGI:2444525"; tag "RNA_Seq_supported_only"; tag "basic"; havana_gene "OTTMUSG00000034874.1"; havana_transcript "OTTMUST00000145540.1";
chr1	HAVANA	CDS	181628827	181628993	0	+	1	gene_id "ENSMUSG00000047369.18"; transcript_id "ENSMUST00000208001.2"; gene_type "protein_coding"; gene_name "Dnah14"; transcript_type "protein_coding"; transcript_name "Dnah14-209"; exon_number 78; exon_id "ENSMUSE00001377100.2"; level 2; protein_id "ENSMUSP00000146843.2"; transcript_support_level "5"; mgi_id "MGI:2444525"; tag "RNA_Seq_supported_only"; tag "basic"; havana_gene "OTTMUSG00000034874.1"; havana_transcript "OTTMUST00000145540.1";
chr1	HAVANA	exon	181628827	181628993	0	+	.	gene_id "ENSMUSG00000047369.18"; transcript_id "ENSMUST00000238412.3"; gene_type "protein_coding"; gene_name "Dnah14"; transcript_type "protein_coding"; transcript_name "Dnah14-210"; exon_number 79; exon_id "ENSMUSE00001377100.2"; level 2; protein_id "ENSMUSP00000158787.3"; mgi_id "MGI:2444525"; tag "inferred_exon_combination"; tag "basic"; tag "Ensembl_canonical"; tag "GENCODE_Primary"; tag "appris_principal_1"; havana_gene "OTTMUSG00000034874.1"; havana_transcript "OTTMUST00000181584.1";
chr1	HAVANA	CDS	181628827	181628993	0	+	1	gene_id "ENSMUSG00000047369.18"; transcript_id "ENSMUST00000238412.3"; gene_type "protein_coding"; gene_name "Dnah14"; transcript_type "protein_coding"; transcript_name "Dnah14-210"; exon_number 79; exon_id "ENSMUSE00001377100.2"; level 2; protein_id "ENSMUSP00000158787.3"; mgi_id "MGI:2444525"; tag "inferred_exon_combination"; tag "basic"; tag "Ensembl_canonical"; tag "GENCODE_Primary"; tag "appris_principal_1"; havana_gene "OTTMUSG00000034874.1"; havana_transcript "OTTMUST00000181584.1";
chr1	ENSEMBL_gcm37	exon	181628827	181628993	0.00191046341336933	+	.	gene_id "ENSMUSG00000047369.18"; transcript_id "ENSMUSG00000047369.18_tx_109"; exon_id "chr1_181628827_181628993_+"; exonnum "79"; txlen "13920";
chr1	HAVANA	exon	181630234	181630430	0	+	.	gene_id "ENSMUSG00000047369.18"; transcript_id "ENSMUST00000208001.2"; gene_type "protein_coding"; gene_name "Dnah14"; transcript_type "protein_coding"; transcript_name "Dnah14-209"; exon_number 79; exon_id "ENSMUSE00001377237.2"; level 2; protein_id "ENSMUSP00000146843.2"; transcript_support_level "5"; mgi_id "MGI:2444525"; tag "RNA_Seq_supported_only"; tag "basic"; havana_gene "OTTMUSG00000034874.1"; havana_transcript "OTTMUST00000145540.1";
chr1	HAVANA	CDS	181630234	181630430	0	+	2	gene_id "ENSMUSG00000047369.18"; transcript_id "ENSMUST00000208001.2"; gene_type "protein_coding"; gene_name "Dnah14"; transcript_type "protein_coding"; transcript_name "Dnah14-209"; exon_number 79; exon_id "ENSMUSE00001377237.2"; level 2; protein_id "ENSMUSP00000146843.2"; transcript_support_level "5"; mgi_id "MGI:2444525"; tag "RNA_Seq_supported_only"; tag "basic"; havana_gene "OTTMUSG00000034874.1"; havana_transcript "OTTMUST00000145540.1";
chr1	HAVANA	exon	181630234	181630430	0	+	.	gene_id "ENSMUSG00000047369.18"; transcript_id "ENSMUST00000238412.3"; gene_type "protein_coding"; gene_name "Dnah14"; transcript_type "protein_coding"; transcript_name "Dnah14-210"; exon_number 80; exon_id "ENSMUSE00001377237.2"; level 2; protein_id "ENSMUSP00000158787.3"; mgi_id "MGI:2444525"; tag "inferred_exon_combination"; tag "basic"; tag "Ensembl_canonical"; tag "GENCODE_Primary"; tag "appris_principal_1"; havana_gene "OTTMUSG00000034874.1"; havana_transcript "OTTMUST00000181584.1";
chr1	HAVANA	CDS	181630234	181630430	0	+	2	gene_id "ENSMUSG00000047369.18"; transcript_id "ENSMUST00000238412.3"; gene_type "protein_coding"; gene_name "Dnah14"; transcript_type "protein_coding"; transcript_name "Dnah14-210"; exon_number 80; exon_id "ENSMUSE00001377237.2"; level 2; protein_id "ENSMUSP00000158787.3"; mgi_id "MGI:2444525"; tag "inferred_exon_combination"; tag "basic"; tag "Ensembl_canonical"; tag "GENCODE_Primary"; tag "appris_principal_1"; havana_gene "OTTMUSG00000034874.1"; havana_transcript "OTTMUST00000181584.1";
chr1	ENSEMBL_gcm37	exon	181630234	181630430	0.00191046341336933	+	.	gene_id "ENSMUSG00000047369.18"; transcript_id "ENSMUSG00000047369.18_tx_109"; exon_id "chr1_181630234_181630430_+"; exonnum "80"; txlen "13920";
chr1	sragcm37_es	exon	181631647	181632170	0.301517163918787	+	.	gene_id "ENSMUSG00000047369.18"; transcript_id "ENSMUSG00000047369.18_tx_23"; exon_id "chr1_181631647_181632170_+"; exonnum "1"; txlen "869";
chr1	sragcm37_es	exon	181631647	181632170	3.29071118381699	+	.	gene_id "ENSMUSG00000047369.18"; transcript_id "ENSMUSG00000047369.18_tx_3"; exon_id "chr1_181631647_181632170_+"; exonnum "1"; txlen "997";
chr1	sragcm37_es	exon	181631647	181632170	0.214863555801886	+	.	gene_id "ENSMUSG00000047369.18"; transcript_id "ENSMUSG00000047369.18_tx_32"; exon_id "chr1_181631647_181632170_+"; exonnum "1"; txlen "1384";
chr1	sragcm37_es	exon	181631647	181632170	2.00649198597897	+	.	gene_id "ENSMUSG00000047369.18"; transcript_id "ENSMUSG00000047369.18_tx_6"; exon_id "chr1_181631647_181632170_+"; exonnum "1"; txlen "1311";
chr1	sragcm37_es	exon	181631647	181632170	0.0478747920989488	+	.	gene_id "ENSMUSG00000047369.18"; transcript_id "ENSMUSG00000047369.18_tx_68"; exon_id "chr1_181631647_181632170_+"; exonnum "1"; txlen "1220";
chr1	sragcm37_es	exon	181631647	181632170	1.13757984110409	+	.	gene_id "ENSMUSG00000047369.18"; transcript_id "ENSMUSG00000047369.18_tx_7"; exon_id "chr1_181631647_181632170_+"; exonnum "1"; txlen "1147";
chr1	HAVANA	exon	181632523	181632635	0	+	.	gene_id "ENSMUSG00000047369.18"; transcript_id "ENSMUST00000208001.2"; gene_type "protein_coding"; gene_name "Dnah14"; transcript_type "protein_coding"; transcript_name "Dnah14-209"; exon_number 80; exon_id "ENSMUSE00001381510.2"; level 2; protein_id "ENSMUSP00000146843.2"; transcript_support_level "5"; mgi_id "MGI:2444525"; tag "RNA_Seq_supported_only"; tag "basic"; havana_gene "OTTMUSG00000034874.1"; havana_transcript "OTTMUST00000145540.1";
chr1	HAVANA	CDS	181632523	181632635	0	+	0	gene_id "ENSMUSG00000047369.18"; transcript_id "ENSMUST00000208001.2"; gene_type "protein_coding"; gene_name "Dnah14"; transcript_type "protein_coding"; transcript_name "Dnah14-209"; exon_number 80; exon_id "ENSMUSE00001381510.2"; level 2; protein_id "ENSMUSP00000146843.2"; transcript_support_level "5"; mgi_id "MGI:2444525"; tag "RNA_Seq_supported_only"; tag "basic"; havana_gene "OTTMUSG00000034874.1"; havana_transcript "OTTMUST00000145540.1";
chr1	HAVANA	exon	181632523	181632635	0	+	.	gene_id "ENSMUSG00000047369.18"; transcript_id "ENSMUST00000238412.3"; gene_type "protein_coding"; gene_name "Dnah14"; transcript_type "protein_coding"; transcript_name "Dnah14-210"; exon_number 81; exon_id "ENSMUSE00001381510.2"; level 2; protein_id "ENSMUSP00000158787.3"; mgi_id "MGI:2444525"; tag "inferred_exon_combination"; tag "basic"; tag "Ensembl_canonical"; tag "GENCODE_Primary"; tag "appris_principal_1"; havana_gene "OTTMUSG00000034874.1"; havana_transcript "OTTMUST00000181584.1";
chr1	HAVANA	CDS	181632523	181632635	0	+	0	gene_id "ENSMUSG00000047369.18"; transcript_id "ENSMUST00000238412.3"; gene_type "protein_coding"; gene_name "Dnah14"; transcript_type "protein_coding"; transcript_name "Dnah14-210"; exon_number 81; exon_id "ENSMUSE00001381510.2"; level 2; protein_id "ENSMUSP00000158787.3"; mgi_id "MGI:2444525"; tag "inferred_exon_combination"; tag "basic"; tag "Ensembl_canonical"; tag "GENCODE_Primary"; tag "appris_principal_1"; havana_gene "OTTMUSG00000034874.1"; havana_transcript "OTTMUST00000181584.1";
chr1	ENSEMBL_gcm37	exon	181632523	181632635	0.00191046341336933	+	.	gene_id "ENSMUSG00000047369.18"; transcript_id "ENSMUSG00000047369.18_tx_109"; exon_id "chr1_181632523_181632635_+"; exonnum "81"; txlen "13920";
chr1	ENSEMBL_gcm37	exon	181632523	181632635	0.301517163918787	+	.	gene_id "ENSMUSG00000047369.18"; transcript_id "ENSMUSG00000047369.18_tx_23"; exon_id "chr1_181632523_181632635_+"; exonnum "2"; txlen "869";
chr1	ENSEMBL_gcm37	exon	181632523	181632635	3.29071118381699	+	.	gene_id "ENSMUSG00000047369.18"; transcript_id "ENSMUSG00000047369.18_tx_3"; exon_id "chr1_181632523_181632635_+"; exonnum "2"; txlen "997";
chr1	ENSEMBL_gcm37	exon	181632523	181632635	0.214863555801886	+	.	gene_id "ENSMUSG00000047369.18"; transcript_id "ENSMUSG00000047369.18_tx_32"; exon_id "chr1_181632523_181632635_+"; exonnum "2"; txlen "1384";
chr1	ENSEMBL_gcm37	exon	181632523	181632635	2.00649198597897	+	.	gene_id "ENSMUSG00000047369.18"; transcript_id "ENSMUSG00000047369.18_tx_6"; exon_id "chr1_181632523_181632635_+"; exonnum "2"; txlen "1311";
chr1	ENSEMBL_gcm37	exon	181632523	181632635	0.0478747920989488	+	.	gene_id "ENSMUSG00000047369.18"; transcript_id "ENSMUSG00000047369.18_tx_68"; exon_id "chr1_181632523_181632635_+"; exonnum "2"; txlen "1220";
chr1	ENSEMBL_gcm37	exon	181632523	181632635	1.13757984110409	+	.	gene_id "ENSMUSG00000047369.18"; transcript_id "ENSMUSG00000047369.18_tx_7"; exon_id "chr1_181632523_181632635_+"; exonnum "2"; txlen "1147";
chr1	HAVANA	exon	181633527	181633654	0	+	.	gene_id "ENSMUSG00000047369.18"; transcript_id "ENSMUST00000208001.2"; gene_type "protein_coding"; gene_name "Dnah14"; transcript_type "protein_coding"; transcript_name "Dnah14-209"; exon_number 81; exon_id "ENSMUSE00001378272.2"; level 2; protein_id "ENSMUSP00000146843.2"; transcript_support_level "5"; mgi_id "MGI:2444525"; tag "RNA_Seq_supported_only"; tag "basic"; havana_gene "OTTMUSG00000034874.1"; havana_transcript "OTTMUST00000145540.1";
chr1	HAVANA	CDS	181633527	181633654	0	+	1	gene_id "ENSMUSG00000047369.18"; transcript_id "ENSMUST00000208001.2"; gene_type "protein_coding"; gene_name "Dnah14"; transcript_type "protein_coding"; transcript_name "Dnah14-209"; exon_number 81; exon_id "ENSMUSE00001378272.2"; level 2; protein_id "ENSMUSP00000146843.2"; transcript_support_level "5"; mgi_id "MGI:2444525"; tag "RNA_Seq_supported_only"; tag "basic"; havana_gene "OTTMUSG00000034874.1"; havana_transcript "OTTMUST00000145540.1";
chr1	HAVANA	exon	181633527	181633654	0	+	.	gene_id "ENSMUSG00000047369.18"; transcript_id "ENSMUST00000238412.3"; gene_type "protein_coding"; gene_name "Dnah14"; transcript_type "protein_coding"; transcript_name "Dnah14-210"; exon_number 82; exon_id "ENSMUSE00001378272.2"; level 2; protein_id "ENSMUSP00000158787.3"; mgi_id "MGI:2444525"; tag "inferred_exon_combination"; tag "basic"; tag "Ensembl_canonical"; tag "GENCODE_Primary"; tag "appris_principal_1"; havana_gene "OTTMUSG00000034874.1"; havana_transcript "OTTMUST00000181584.1";
chr1	HAVANA	CDS	181633527	181633654	0	+	1	gene_id "ENSMUSG00000047369.18"; transcript_id "ENSMUST00000238412.3"; gene_type "protein_coding"; gene_name "Dnah14"; transcript_type "protein_coding"; transcript_name "Dnah14-210"; exon_number 82; exon_id "ENSMUSE00001378272.2"; level 2; protein_id "ENSMUSP00000158787.3"; mgi_id "MGI:2444525"; tag "inferred_exon_combination"; tag "basic"; tag "Ensembl_canonical"; tag "GENCODE_Primary"; tag "appris_principal_1"; havana_gene "OTTMUSG00000034874.1"; havana_transcript "OTTMUST00000181584.1";
chr1	ENSEMBL_gcm37	exon	181633527	181633654	0.00191046341336933	+	.	gene_id "ENSMUSG00000047369.18"; transcript_id "ENSMUSG00000047369.18_tx_109"; exon_id "chr1_181633527_181633654_+"; exonnum "82"; txlen "13920";
chr1	ENSEMBL_gcm37	exon	181633527	181633654	3.29071118381699	+	.	gene_id "ENSMUSG00000047369.18"; transcript_id "ENSMUSG00000047369.18_tx_3"; exon_id "chr1_181633527_181633654_+"; exonnum "3"; txlen "997";
chr1	ENSEMBL_gcm37	exon	181633527	181633654	0.214863555801886	+	.	gene_id "ENSMUSG00000047369.18"; transcript_id "ENSMUSG00000047369.18_tx_32"; exon_id "chr1_181633527_181633654_+"; exonnum "3"; txlen "1384";
chr1	ENSEMBL_gcm37	exon	181633527	181633654	2.00649198597897	+	.	gene_id "ENSMUSG00000047369.18"; transcript_id "ENSMUSG00000047369.18_tx_6"; exon_id "chr1_181633527_181633654_+"; exonnum "3"; txlen "1311";
chr1	ENSEMBL_gcm37	exon	181633527	181633654	0.0478747920989488	+	.	gene_id "ENSMUSG00000047369.18"; transcript_id "ENSMUSG00000047369.18_tx_68"; exon_id "chr1_181633527_181633654_+"; exonnum "3"; txlen "1220";
chr1	ENSEMBL_gcm37	exon	181633527	181633654	1.13757984110409	+	.	gene_id "ENSMUSG00000047369.18"; transcript_id "ENSMUSG00000047369.18_tx_7"; exon_id "chr1_181633527_181633654_+"; exonnum "3"; txlen "1147";
chr1	HAVANA	exon	181633566	181633654	0	+	.	gene_id "ENSMUSG00000047369.18"; transcript_id "ENSMUST00000195458.2"; gene_type "protein_coding"; gene_name "Dnah14"; transcript_type "protein_coding"; transcript_name "Dnah14-207"; exon_number 1; exon_id "ENSMUSE00001336922.2"; level 2; protein_id "ENSMUSP00000146735.2"; transcript_support_level "3"; mgi_id "MGI:2444525"; tag "mRNA_start_NF"; tag "cds_start_NF"; havana_gene "OTTMUSG00000034874.1"; havana_transcript "OTTMUST00000145541.1";
chr1	HAVANA	CDS	181633566	181633654	0	+	1	gene_id "ENSMUSG00000047369.18"; transcript_id "ENSMUST00000195458.2"; gene_type "protein_coding"; gene_name "Dnah14"; transcript_type "protein_coding"; transcript_name "Dnah14-207"; exon_number 1; exon_id "ENSMUSE00001336922.2"; level 2; protein_id "ENSMUSP00000146735.2"; transcript_support_level "3"; mgi_id "MGI:2444525"; tag "mRNA_start_NF"; tag "cds_start_NF"; havana_gene "OTTMUSG00000034874.1"; havana_transcript "OTTMUST00000145541.1";
chr1	HAVANA	transcript	181633566	181642306	0	+	.	gene_id "ENSMUSG00000047369.18"; transcript_id "ENSMUST00000195458.2"; gene_type "protein_coding"; gene_name "Dnah14"; transcript_type "protein_coding"; transcript_name "Dnah14-207"; level 2; protein_id "ENSMUSP00000146735.2"; transcript_support_level "3"; mgi_id "MGI:2444525"; tag "mRNA_start_NF"; tag "cds_start_NF"; havana_gene "OTTMUSG00000034874.1"; havana_transcript "OTTMUST00000145541.1";
chr1	HAVANA	exon	181636496	181636659	0	+	.	gene_id "ENSMUSG00000047369.18"; transcript_id "ENSMUST00000208001.2"; gene_type "protein_coding"; gene_name "Dnah14"; transcript_type "protein_coding"; transcript_name "Dnah14-209"; exon_number 82; exon_id "ENSMUSE00001378745.2"; level 2; protein_id "ENSMUSP00000146843.2"; transcript_support_level "5"; mgi_id "MGI:2444525"; tag "RNA_Seq_supported_only"; tag "basic"; havana_gene "OTTMUSG00000034874.1"; havana_transcript "OTTMUST00000145540.1";
chr1	HAVANA	CDS	181636496	181636659	0	+	2	gene_id "ENSMUSG00000047369.18"; transcript_id "ENSMUST00000208001.2"; gene_type "protein_coding"; gene_name "Dnah14"; transcript_type "protein_coding"; transcript_name "Dnah14-209"; exon_number 82; exon_id "ENSMUSE00001378745.2"; level 2; protein_id "ENSMUSP00000146843.2"; transcript_support_level "5"; mgi_id "MGI:2444525"; tag "RNA_Seq_supported_only"; tag "basic"; havana_gene "OTTMUSG00000034874.1"; havana_transcript "OTTMUST00000145540.1";
chr1	HAVANA	exon	181636496	181636659	0	+	.	gene_id "ENSMUSG00000047369.18"; transcript_id "ENSMUST00000238412.3"; gene_type "protein_coding"; gene_name "Dnah14"; transcript_type "protein_coding"; transcript_name "Dnah14-210"; exon_number 83; exon_id "ENSMUSE00001378745.2"; level 2; protein_id "ENSMUSP00000158787.3"; mgi_id "MGI:2444525"; tag "inferred_exon_combination"; tag "basic"; tag "Ensembl_canonical"; tag "GENCODE_Primary"; tag "appris_principal_1"; havana_gene "OTTMUSG00000034874.1"; havana_transcript "OTTMUST00000181584.1";
chr1	HAVANA	CDS	181636496	181636659	0	+	2	gene_id "ENSMUSG00000047369.18"; transcript_id "ENSMUST00000238412.3"; gene_type "protein_coding"; gene_name "Dnah14"; transcript_type "protein_coding"; transcript_name "Dnah14-210"; exon_number 83; exon_id "ENSMUSE00001378745.2"; level 2; protein_id "ENSMUSP00000158787.3"; mgi_id "MGI:2444525"; tag "inferred_exon_combination"; tag "basic"; tag "Ensembl_canonical"; tag "GENCODE_Primary"; tag "appris_principal_1"; havana_gene "OTTMUSG00000034874.1"; havana_transcript "OTTMUST00000181584.1";
chr1	ENSEMBL_gcm37	exon	181636496	181636659	0.00191046341336933	+	.	gene_id "ENSMUSG00000047369.18"; transcript_id "ENSMUSG00000047369.18_tx_109"; exon_id "chr1_181636496_181636659_+"; exonnum "83"; txlen "13920";
chr1	ENSEMBL_gcm37	exon	181636496	181636659	0.214863555801886	+	.	gene_id "ENSMUSG00000047369.18"; transcript_id "ENSMUSG00000047369.18_tx_32"; exon_id "chr1_181636496_181636659_+"; exonnum "4"; txlen "1384";
chr1	ENSEMBL_gcm37	exon	181636496	181636659	2.00649198597897	+	.	gene_id "ENSMUSG00000047369.18"; transcript_id "ENSMUSG00000047369.18_tx_6"; exon_id "chr1_181636496_181636659_+"; exonnum "4"; txlen "1311";
chr1	HAVANA	exon	181636620	181636659	0	+	.	gene_id "ENSMUSG00000047369.18"; transcript_id "ENSMUST00000192602.2"; gene_type "protein_coding"; gene_name "Dnah14"; transcript_type "protein_coding"; transcript_name "Dnah14-204"; exon_number 1; exon_id "ENSMUSE00001343387.2"; level 2; protein_id "ENSMUSP00000146744.2"; transcript_support_level "3"; mgi_id "MGI:2444525"; tag "mRNA_start_NF"; tag "cds_start_NF"; havana_gene "OTTMUSG00000034874.1"; havana_transcript "OTTMUST00000145542.1";
chr1	HAVANA	CDS	181636620	181636659	0	+	1	gene_id "ENSMUSG00000047369.18"; transcript_id "ENSMUST00000192602.2"; gene_type "protein_coding"; gene_name "Dnah14"; transcript_type "protein_coding"; transcript_name "Dnah14-204"; exon_number 1; exon_id "ENSMUSE00001343387.2"; level 2; protein_id "ENSMUSP00000146744.2"; transcript_support_level "3"; mgi_id "MGI:2444525"; tag "mRNA_start_NF"; tag "cds_start_NF"; havana_gene "OTTMUSG00000034874.1"; havana_transcript "OTTMUST00000145542.1";
chr1	HAVANA	transcript	181636620	181642284	0	+	.	gene_id "ENSMUSG00000047369.18"; transcript_id "ENSMUST00000192602.2"; gene_type "protein_coding"; gene_name "Dnah14"; transcript_type "protein_coding"; transcript_name "Dnah14-204"; level 2; protein_id "ENSMUSP00000146744.2"; transcript_support_level "3"; mgi_id "MGI:2444525"; tag "mRNA_start_NF"; tag "cds_start_NF"; havana_gene "OTTMUSG00000034874.1"; havana_transcript "OTTMUST00000145542.1";
chr1	sragcm37_mid	exon	181640898	181640970	0.00191046341336933	+	.	gene_id "ENSMUSG00000047369.18"; transcript_id "ENSMUSG00000047369.18_tx_109"; exon_id "chr1_181640898_181640970_+"; exonnum "84"; txlen "13920";
chr1	sragcm37_mid	exon	181640898	181640970	0.214863555801886	+	.	gene_id "ENSMUSG00000047369.18"; transcript_id "ENSMUSG00000047369.18_tx_32"; exon_id "chr1_181640898_181640970_+"; exonnum "5"; txlen "1384";
chr1	sragcm37_mid	exon	181640898	181640970	0.0478747920989488	+	.	gene_id "ENSMUSG00000047369.18"; transcript_id "ENSMUSG00000047369.18_tx_68"; exon_id "chr1_181640898_181640970_+"; exonnum "4"; txlen "1220";
chr1	HAVANA	exon	181641023	181641756	0	+	.	gene_id "ENSMUSG00000047369.18"; transcript_id "ENSMUST00000195808.2"; gene_type "protein_coding"; gene_name "Dnah14"; transcript_type "retained_intron"; transcript_name "Dnah14-208"; exon_number 1; exon_id "ENSMUSE00001342536.2"; level 2; transcript_support_level "1"; mgi_id "MGI:2444525"; havana_gene "OTTMUSG00000034874.1"; havana_transcript "OTTMUST00000145543.1";
chr1	HAVANA	transcript	181641023	181643339	0	+	.	gene_id "ENSMUSG00000047369.18"; transcript_id "ENSMUST00000195808.2"; gene_type "protein_coding"; gene_name "Dnah14"; transcript_type "retained_intron"; transcript_name "Dnah14-208"; level 2; transcript_support_level "1"; mgi_id "MGI:2444525"; havana_gene "OTTMUSG00000034874.1"; havana_transcript "OTTMUST00000145543.1";
chr1	HAVANA	exon	181641607	181641756	0	+	.	gene_id "ENSMUSG00000047369.18"; transcript_id "ENSMUST00000208001.2"; gene_type "protein_coding"; gene_name "Dnah14"; transcript_type "protein_coding"; transcript_name "Dnah14-209"; exon_number 83; exon_id "ENSMUSE00001344829.2"; level 2; protein_id "ENSMUSP00000146843.2"; transcript_support_level "5"; mgi_id "MGI:2444525"; tag "RNA_Seq_supported_only"; tag "basic"; havana_gene "OTTMUSG00000034874.1"; havana_transcript "OTTMUST00000145540.1";
chr1	HAVANA	CDS	181641607	181641756	0	+	0	gene_id "ENSMUSG00000047369.18"; transcript_id "ENSMUST00000208001.2"; gene_type "protein_coding"; gene_name "Dnah14"; transcript_type "protein_coding"; transcript_name "Dnah14-209"; exon_number 83; exon_id "ENSMUSE00001344829.2"; level 2; protein_id "ENSMUSP00000146843.2"; transcript_support_level "5"; mgi_id "MGI:2444525"; tag "RNA_Seq_supported_only"; tag "basic"; havana_gene "OTTMUSG00000034874.1"; havana_transcript "OTTMUST00000145540.1";
chr1	HAVANA	exon	181641607	181641756	0	+	.	gene_id "ENSMUSG00000047369.18"; transcript_id "ENSMUST00000238412.3"; gene_type "protein_coding"; gene_name "Dnah14"; transcript_type "protein_coding"; transcript_name "Dnah14-210"; exon_number 84; exon_id "ENSMUSE00001344829.2"; level 2; protein_id "ENSMUSP00000158787.3"; mgi_id "MGI:2444525"; tag "inferred_exon_combination"; tag "basic"; tag "Ensembl_canonical"; tag "GENCODE_Primary"; tag "appris_principal_1"; havana_gene "OTTMUSG00000034874.1"; havana_transcript "OTTMUST00000181584.1";
chr1	HAVANA	CDS	181641607	181641756	0	+	0	gene_id "ENSMUSG00000047369.18"; transcript_id "ENSMUST00000238412.3"; gene_type "protein_coding"; gene_name "Dnah14"; transcript_type "protein_coding"; transcript_name "Dnah14-210"; exon_number 84; exon_id "ENSMUSE00001344829.2"; level 2; protein_id "ENSMUSP00000158787.3"; mgi_id "MGI:2444525"; tag "inferred_exon_combination"; tag "basic"; tag "Ensembl_canonical"; tag "GENCODE_Primary"; tag "appris_principal_1"; havana_gene "OTTMUSG00000034874.1"; havana_transcript "OTTMUST00000181584.1";
chr1	HAVANA	exon	181641607	181641756	0	+	.	gene_id "ENSMUSG00000047369.18"; transcript_id "ENSMUST00000192602.2"; gene_type "protein_coding"; gene_name "Dnah14"; transcript_type "protein_coding"; transcript_name "Dnah14-204"; exon_number 2; exon_id "ENSMUSE00001344829.2"; level 2; protein_id "ENSMUSP00000146744.2"; transcript_support_level "3"; mgi_id "MGI:2444525"; tag "mRNA_start_NF"; tag "cds_start_NF"; havana_gene "OTTMUSG00000034874.1"; havana_transcript "OTTMUST00000145542.1";
chr1	HAVANA	CDS	181641607	181641756	0	+	0	gene_id "ENSMUSG00000047369.18"; transcript_id "ENSMUST00000192602.2"; gene_type "protein_coding"; gene_name "Dnah14"; transcript_type "protein_coding"; transcript_name "Dnah14-204"; exon_number 2; exon_id "ENSMUSE00001344829.2"; level 2; protein_id "ENSMUSP00000146744.2"; transcript_support_level "3"; mgi_id "MGI:2444525"; tag "mRNA_start_NF"; tag "cds_start_NF"; havana_gene "OTTMUSG00000034874.1"; havana_transcript "OTTMUST00000145542.1";
chr1	ENSEMBL_gcm37	exon	181641607	181641756	0.00191046341336933	+	.	gene_id "ENSMUSG00000047369.18"; transcript_id "ENSMUSG00000047369.18_tx_109"; exon_id "chr1_181641607_181641756_+"; exonnum "85"; txlen "13920";
chr1	ENSEMBL_gcm37	exon	181641607	181641756	0.214863555801886	+	.	gene_id "ENSMUSG00000047369.18"; transcript_id "ENSMUSG00000047369.18_tx_32"; exon_id "chr1_181641607_181641756_+"; exonnum "6"; txlen "1384";
chr1	ENSEMBL_gcm37	exon	181641607	181641756	2.00649198597897	+	.	gene_id "ENSMUSG00000047369.18"; transcript_id "ENSMUSG00000047369.18_tx_6"; exon_id "chr1_181641607_181641756_+"; exonnum "5"; txlen "1311";
chr1	ENSEMBL_gcm37	exon	181641607	181641756	0.0478747920989488	+	.	gene_id "ENSMUSG00000047369.18"; transcript_id "ENSMUSG00000047369.18_tx_68"; exon_id "chr1_181641607_181641756_+"; exonnum "5"; txlen "1220";
chr1	ENSEMBL_gcm37	exon	181641607	181641756	1.13757984110409	+	.	gene_id "ENSMUSG00000047369.18"; transcript_id "ENSMUSG00000047369.18_tx_7"; exon_id "chr1_181641607_181641756_+"; exonnum "4"; txlen "1147";
chr1	HAVANA	CDS	181642075	181642079	0	+	2	gene_id "ENSMUSG00000047369.18"; transcript_id "ENSMUST00000195458.2"; gene_type "protein_coding"; gene_name "Dnah14"; transcript_type "protein_coding"; transcript_name "Dnah14-207"; exon_number 2; exon_id "ENSMUSE00001346186.2"; level 2; protein_id "ENSMUSP00000146735.2"; transcript_support_level "3"; mgi_id "MGI:2444525"; tag "mRNA_start_NF"; tag "cds_start_NF"; havana_gene "OTTMUSG00000034874.1"; havana_transcript "OTTMUST00000145541.1";
chr1	HAVANA	CDS	181642075	181642281	0	+	0	gene_id "ENSMUSG00000047369.18"; transcript_id "ENSMUST00000208001.2"; gene_type "protein_coding"; gene_name "Dnah14"; transcript_type "protein_coding"; transcript_name "Dnah14-209"; exon_number 84; exon_id "ENSMUSE00001381805.2"; level 2; protein_id "ENSMUSP00000146843.2"; transcript_support_level "5"; mgi_id "MGI:2444525"; tag "RNA_Seq_supported_only"; tag "basic"; havana_gene "OTTMUSG00000034874.1"; havana_transcript "OTTMUST00000145540.1";
chr1	HAVANA	CDS	181642075	181642281	0	+	0	gene_id "ENSMUSG00000047369.18"; transcript_id "ENSMUST00000238412.3"; gene_type "protein_coding"; gene_name "Dnah14"; transcript_type "protein_coding"; transcript_name "Dnah14-210"; exon_number 85; exon_id "ENSMUSE00001340168.2"; level 2; protein_id "ENSMUSP00000158787.3"; mgi_id "MGI:2444525"; tag "inferred_exon_combination"; tag "basic"; tag "Ensembl_canonical"; tag "GENCODE_Primary"; tag "appris_principal_1"; havana_gene "OTTMUSG00000034874.1"; havana_transcript "OTTMUST00000181584.1";
chr1	HAVANA	CDS	181642075	181642281	0	+	0	gene_id "ENSMUSG00000047369.18"; transcript_id "ENSMUST00000192602.2"; gene_type "protein_coding"; gene_name "Dnah14"; transcript_type "protein_coding"; transcript_name "Dnah14-204"; exon_number 3; exon_id "ENSMUSE00001340168.2"; level 2; protein_id "ENSMUSP00000146744.2"; transcript_support_level "3"; mgi_id "MGI:2444525"; tag "mRNA_start_NF"; tag "cds_start_NF"; havana_gene "OTTMUSG00000034874.1"; havana_transcript "OTTMUST00000145542.1";
chr1	HAVANA	exon	181642075	181642284	0	+	.	gene_id "ENSMUSG00000047369.18"; transcript_id "ENSMUST00000238412.3"; gene_type "protein_coding"; gene_name "Dnah14"; transcript_type "protein_coding"; transcript_name "Dnah14-210"; exon_number 85; exon_id "ENSMUSE00001340168.2"; level 2; protein_id "ENSMUSP00000158787.3"; mgi_id "MGI:2444525"; tag "inferred_exon_combination"; tag "basic"; tag "Ensembl_canonical"; tag "GENCODE_Primary"; tag "appris_principal_1"; havana_gene "OTTMUSG00000034874.1"; havana_transcript "OTTMUST00000181584.1";
chr1	HAVANA	exon	181642075	181642284	0	+	.	gene_id "ENSMUSG00000047369.18"; transcript_id "ENSMUST00000192602.2"; gene_type "protein_coding"; gene_name "Dnah14"; transcript_type "protein_coding"; transcript_name "Dnah14-204"; exon_number 3; exon_id "ENSMUSE00001340168.2"; level 2; protein_id "ENSMUSP00000146744.2"; transcript_support_level "3"; mgi_id "MGI:2444525"; tag "mRNA_start_NF"; tag "cds_start_NF"; havana_gene "OTTMUSG00000034874.1"; havana_transcript "OTTMUST00000145542.1";
chr1	HAVANA	exon	181642075	181642306	0	+	.	gene_id "ENSMUSG00000047369.18"; transcript_id "ENSMUST00000208001.2"; gene_type "protein_coding"; gene_name "Dnah14"; transcript_type "protein_coding"; transcript_name "Dnah14-209"; exon_number 84; exon_id "ENSMUSE00001381805.2"; level 2; protein_id "ENSMUSP00000146843.2"; transcript_support_level "5"; mgi_id "MGI:2444525"; tag "RNA_Seq_supported_only"; tag "basic"; havana_gene "OTTMUSG00000034874.1"; havana_transcript "OTTMUST00000145540.1";
chr1	HAVANA	exon	181642075	181642306	0	+	.	gene_id "ENSMUSG00000047369.18"; transcript_id "ENSMUST00000195458.2"; gene_type "protein_coding"; gene_name "Dnah14"; transcript_type "protein_coding"; transcript_name "Dnah14-207"; exon_number 2; exon_id "ENSMUSE00001346186.2"; level 2; protein_id "ENSMUSP00000146735.2"; transcript_support_level "3"; mgi_id "MGI:2444525"; tag "mRNA_start_NF"; tag "cds_start_NF"; havana_gene "OTTMUSG00000034874.1"; havana_transcript "OTTMUST00000145541.1";
chr1	ENSEMBL_gcm37	exon	181642075	181642306	0.00191046341336933	+	.	gene_id "ENSMUSG00000047369.18"; transcript_id "ENSMUSG00000047369.18_tx_109"; exon_id "chr1_181642075_181642306_+"; exonnum "86"; txlen "13920";
chr1	ENSEMBL_gcm37	exon	181642075	181642306	0.301517163918787	+	.	gene_id "ENSMUSG00000047369.18"; transcript_id "ENSMUSG00000047369.18_tx_23"; exon_id "chr1_181642075_181642306_+"; exonnum "3"; txlen "869";
chr1	ENSEMBL_gcm37	exon	181642075	181642306	3.29071118381699	+	.	gene_id "ENSMUSG00000047369.18"; transcript_id "ENSMUSG00000047369.18_tx_3"; exon_id "chr1_181642075_181642306_+"; exonnum "4"; txlen "997";
chr1	ENSEMBL_gcm37	exon	181642075	181642306	0.214863555801886	+	.	gene_id "ENSMUSG00000047369.18"; transcript_id "ENSMUSG00000047369.18_tx_32"; exon_id "chr1_181642075_181642306_+"; exonnum "7"; txlen "1384";
chr1	ENSEMBL_gcm37	exon	181642075	181642306	2.00649198597897	+	.	gene_id "ENSMUSG00000047369.18"; transcript_id "ENSMUSG00000047369.18_tx_6"; exon_id "chr1_181642075_181642306_+"; exonnum "6"; txlen "1311";
chr1	ENSEMBL_gcm37	exon	181642075	181642306	0.0478747920989488	+	.	gene_id "ENSMUSG00000047369.18"; transcript_id "ENSMUSG00000047369.18_tx_68"; exon_id "chr1_181642075_181642306_+"; exonnum "6"; txlen "1220";
chr1	ENSEMBL_gcm37	exon	181642075	181642306	1.13757984110409	+	.	gene_id "ENSMUSG00000047369.18"; transcript_id "ENSMUSG00000047369.18_tx_7"; exon_id "chr1_181642075_181642306_+"; exonnum "5"; txlen "1147";
chr1	HAVANA	exon	181642075	181643339	0	+	.	gene_id "ENSMUSG00000047369.18"; transcript_id "ENSMUST00000195808.2"; gene_type "protein_coding"; gene_name "Dnah14"; transcript_type "retained_intron"; transcript_name "Dnah14-208"; exon_number 2; exon_id "ENSMUSE00001338848.2"; level 2; transcript_support_level "1"; mgi_id "MGI:2444525"; havana_gene "OTTMUSG00000034874.1"; havana_transcript "OTTMUST00000145543.1";
chr1	HAVANA	stop_codon	181642080	181642082	0	+	0	gene_id "ENSMUSG00000047369.18"; transcript_id "ENSMUST00000195458.2"; gene_type "protein_coding"; gene_name "Dnah14"; transcript_type "protein_coding"; transcript_name "Dnah14-207"; exon_number 2; exon_id "ENSMUSE00001346186.2"; level 2; protein_id "ENSMUSP00000146735.2"; transcript_support_level "3"; mgi_id "MGI:2444525"; tag "mRNA_start_NF"; tag "cds_start_NF"; havana_gene "OTTMUSG00000034874.1"; havana_transcript "OTTMUST00000145541.1";
chr1	HAVANA	UTR	181642080	181642306	0	+	.	gene_id "ENSMUSG00000047369.18"; transcript_id "ENSMUST00000195458.2"; gene_type "protein_coding"; gene_name "Dnah14"; transcript_type "protein_coding"; transcript_name "Dnah14-207"; exon_number 2; exon_id "ENSMUSE00001346186.2"; level 2; protein_id "ENSMUSP00000146735.2"; transcript_support_level "3"; mgi_id "MGI:2444525"; tag "mRNA_start_NF"; tag "cds_start_NF"; havana_gene "OTTMUSG00000034874.1"; havana_transcript "OTTMUST00000145541.1";
chr1	HAVANA	stop_codon	181642282	181642284	0	+	0	gene_id "ENSMUSG00000047369.18"; transcript_id "ENSMUST00000208001.2"; gene_type "protein_coding"; gene_name "Dnah14"; transcript_type "protein_coding"; transcript_name "Dnah14-209"; exon_number 84; exon_id "ENSMUSE00001381805.2"; level 2; protein_id "ENSMUSP00000146843.2"; transcript_support_level "5"; mgi_id "MGI:2444525"; tag "RNA_Seq_supported_only"; tag "basic"; havana_gene "OTTMUSG00000034874.1"; havana_transcript "OTTMUST00000145540.1";
chr1	HAVANA	stop_codon	181642282	181642284	0	+	0	gene_id "ENSMUSG00000047369.18"; transcript_id "ENSMUST00000238412.3"; gene_type "protein_coding"; gene_name "Dnah14"; transcript_type "protein_coding"; transcript_name "Dnah14-210"; exon_number 85; exon_id "ENSMUSE00001340168.2"; level 2; protein_id "ENSMUSP00000158787.3"; mgi_id "MGI:2444525"; tag "inferred_exon_combination"; tag "basic"; tag "Ensembl_canonical"; tag "GENCODE_Primary"; tag "appris_principal_1"; havana_gene "OTTMUSG00000034874.1"; havana_transcript "OTTMUST00000181584.1";
chr1	HAVANA	UTR	181642282	181642284	0	+	.	gene_id "ENSMUSG00000047369.18"; transcript_id "ENSMUST00000238412.3"; gene_type "protein_coding"; gene_name "Dnah14"; transcript_type "protein_coding"; transcript_name "Dnah14-210"; exon_number 85; exon_id "ENSMUSE00001340168.2"; level 2; protein_id "ENSMUSP00000158787.3"; mgi_id "MGI:2444525"; tag "inferred_exon_combination"; tag "basic"; tag "Ensembl_canonical"; tag "GENCODE_Primary"; tag "appris_principal_1"; havana_gene "OTTMUSG00000034874.1"; havana_transcript "OTTMUST00000181584.1";
chr1	HAVANA	stop_codon	181642282	181642284	0	+	0	gene_id "ENSMUSG00000047369.18"; transcript_id "ENSMUST00000192602.2"; gene_type "protein_coding"; gene_name "Dnah14"; transcript_type "protein_coding"; transcript_name "Dnah14-204"; exon_number 3; exon_id "ENSMUSE00001340168.2"; level 2; protein_id "ENSMUSP00000146744.2"; transcript_support_level "3"; mgi_id "MGI:2444525"; tag "mRNA_start_NF"; tag "cds_start_NF"; havana_gene "OTTMUSG00000034874.1"; havana_transcript "OTTMUST00000145542.1";
chr1	HAVANA	UTR	181642282	181642284	0	+	.	gene_id "ENSMUSG00000047369.18"; transcript_id "ENSMUST00000192602.2"; gene_type "protein_coding"; gene_name "Dnah14"; transcript_type "protein_coding"; transcript_name "Dnah14-204"; exon_number 3; exon_id "ENSMUSE00001340168.2"; level 2; protein_id "ENSMUSP00000146744.2"; transcript_support_level "3"; mgi_id "MGI:2444525"; tag "mRNA_start_NF"; tag "cds_start_NF"; havana_gene "OTTMUSG00000034874.1"; havana_transcript "OTTMUST00000145542.1";
chr1	HAVANA	UTR	181642282	181642306	0	+	.	gene_id "ENSMUSG00000047369.18"; transcript_id "ENSMUST00000208001.2"; gene_type "protein_coding"; gene_name "Dnah14"; transcript_type "protein_coding"; transcript_name "Dnah14-209"; exon_number 84; exon_id "ENSMUSE00001381805.2"; level 2; protein_id "ENSMUSP00000146843.2"; transcript_support_level "5"; mgi_id "MGI:2444525"; tag "RNA_Seq_supported_only"; tag "basic"; havana_gene "OTTMUSG00000034874.1"; havana_transcript "OTTMUST00000145540.1";
chr1	HAVANA	gene	181688513	181688875	0	+	.	gene_id "ENSMUSG00000138916.1"; gene_type "lncRNA"; gene_name "ENSMUSG00000138916"; level 2;
chr1	HAVANA	transcript	181688513	181688875	0	+	.	gene_id "ENSMUSG00000138916.1"; transcript_id "ENSMUST00000350321.1"; gene_type "lncRNA"; gene_name "ENSMUSG00000138916"; transcript_type "lncRNA"; transcript_name "ENSMUST00000350321"; level 2; tag "basic"; tag "Ensembl_canonical"; tag "GENCODE_Primary"; tag "TAGENE";
chr1	HAVANA	exon	181688513	181688875	0	+	.	gene_id "ENSMUSG00000138916.1"; transcript_id "ENSMUST00000350321.1"; gene_type "lncRNA"; gene_name "ENSMUSG00000138916"; transcript_type "lncRNA"; transcript_name "ENSMUST00000350321"; exon_number 1; exon_id "ENSMUSE00001689782.1"; level 2; tag "basic"; tag "Ensembl_canonical"; tag "GENCODE_Primary"; tag "TAGENE";
chr1	HAVANA	exon	181706364	181706541	0	+	.	gene_id "ENSMUSG00000137389.1"; transcript_id "ENSMUST00000341603.1"; gene_type "lncRNA"; gene_name "ENSMUSG00000137389"; transcript_type "lncRNA"; transcript_name "ENSMUST00000341603"; exon_number 1; exon_id "ENSMUSE00001672866.1"; level 2; tag "basic"; tag "Ensembl_canonical"; tag "GENCODE_Primary"; tag "TAGENE";
chr1	HAVANA	transcript	181706364	181714310	0	+	.	gene_id "ENSMUSG00000137389.1"; transcript_id "ENSMUST00000341603.1"; gene_type "lncRNA"; gene_name "ENSMUSG00000137389"; transcript_type "lncRNA"; transcript_name "ENSMUST00000341603"; level 2; tag "basic"; tag "Ensembl_canonical"; tag "GENCODE_Primary"; tag "TAGENE";
chr1	HAVANA	gene	181706364	181714311	0	+	.	gene_id "ENSMUSG00000137389.1"; gene_type "lncRNA"; gene_name "ENSMUSG00000137389"; level 2;
chr1	HAVANA	exon	181706370	181706541	0	+	.	gene_id "ENSMUSG00000137389.1"; transcript_id "ENSMUST00000341604.1"; gene_type "lncRNA"; gene_name "ENSMUSG00000137389"; transcript_type "lncRNA"; transcript_name "ENSMUST00000341604"; exon_number 1; exon_id "ENSMUSE00001672868.1"; level 2; tag "TAGENE";
chr1	ENSEMBL_gcm37	exon	181706370	181706541	0.208099610669844	+	.	gene_id "ENSMUSG00000137389.1"; transcript_id "ENSMUSG00000137389.1_tx_4"; exon_id "chr1_181706370_181706541_+"; exonnum "1"; txlen "1429";
chr1	ENSEMBL_gcm37	exon	181706370	181706541	0.132427024971719	+	.	gene_id "ENSMUSG00000137389.1"; transcript_id "ENSMUSG00000137389.1_tx_7"; exon_id "chr1_181706370_181706541_+"; exonnum "1"; txlen "1287";
chr1	HAVANA	transcript	181706370	181714311	0	+	.	gene_id "ENSMUSG00000137389.1"; transcript_id "ENSMUST00000341604.1"; gene_type "lncRNA"; gene_name "ENSMUSG00000137389"; transcript_type "lncRNA"; transcript_name "ENSMUST00000341604"; level 2; tag "TAGENE";
chr1	HAVANA	exon	181706459	181706541	0	+	.	gene_id "ENSMUSG00000137389.1"; transcript_id "ENSMUST00000341605.1"; gene_type "lncRNA"; gene_name "ENSMUSG00000137389"; transcript_type "lncRNA"; transcript_name "ENSMUST00000341605"; exon_number 1; exon_id "ENSMUSE00001672863.1"; level 2; tag "basic"; tag "TAGENE";
chr1	HAVANA	transcript	181706459	181714308	0	+	.	gene_id "ENSMUSG00000137389.1"; transcript_id "ENSMUST00000341605.1"; gene_type "lncRNA"; gene_name "ENSMUSG00000137389"; transcript_type "lncRNA"; transcript_name "ENSMUST00000341605"; level 2; tag "basic"; tag "TAGENE";
chr1	HAVANA	exon	181708201	181708303	0	+	.	gene_id "ENSMUSG00000137389.1"; transcript_id "ENSMUST00000341605.1"; gene_type "lncRNA"; gene_name "ENSMUSG00000137389"; transcript_type "lncRNA"; transcript_name "ENSMUST00000341605"; exon_number 2; exon_id "ENSMUSE00001672865.1"; level 2; tag "basic"; tag "TAGENE";
chr1	ENSEMBL_gcm37	exon	181708201	181708303	0.208099610669844	+	.	gene_id "ENSMUSG00000137389.1"; transcript_id "ENSMUSG00000137389.1_tx_4"; exon_id "chr1_181708201_181708303_+"; exonnum "2"; txlen "1429";
chr1	ENSEMBL_gcm37	exon	181708201	181708303	0.132427024971719	+	.	gene_id "ENSMUSG00000137389.1"; transcript_id "ENSMUSG00000137389.1_tx_7"; exon_id "chr1_181708201_181708303_+"; exonnum "2"; txlen "1287";
chr1	HAVANA	exon	181708201	181708859	0	+	.	gene_id "ENSMUSG00000137389.1"; transcript_id "ENSMUST00000341603.1"; gene_type "lncRNA"; gene_name "ENSMUSG00000137389"; transcript_type "lncRNA"; transcript_name "ENSMUST00000341603"; exon_number 2; exon_id "ENSMUSE00001672870.1"; level 2; tag "basic"; tag "Ensembl_canonical"; tag "GENCODE_Primary"; tag "TAGENE";
chr1	HAVANA	exon	181708396	181708545	0	+	.	gene_id "ENSMUSG00000137389.1"; transcript_id "ENSMUST00000341605.1"; gene_type "lncRNA"; gene_name "ENSMUSG00000137389"; transcript_type "lncRNA"; transcript_name "ENSMUST00000341605"; exon_number 3; exon_id "ENSMUSE00001672864.1"; level 2; tag "basic"; tag "TAGENE";
chr1	sragcm37_mid	exon	181708396	181708558	0.208099610669844	+	.	gene_id "ENSMUSG00000137389.1"; transcript_id "ENSMUSG00000137389.1_tx_4"; exon_id "chr1_181708396_181708558_+"; exonnum "3"; txlen "1429";
chr1	sragcm37_mid	exon	181708396	181708558	0.132427024971719	+	.	gene_id "ENSMUSG00000137389.1"; transcript_id "ENSMUSG00000137389.1_tx_7"; exon_id "chr1_181708396_181708558_+"; exonnum "3"; txlen "1287";
chr1	HAVANA	exon	181708700	181709224	0	+	.	gene_id "ENSMUSG00000137389.1"; transcript_id "ENSMUST00000341606.1"; gene_type "lncRNA"; gene_name "ENSMUSG00000137389"; transcript_type "lncRNA"; transcript_name "ENSMUST00000341606"; exon_number 1; exon_id "ENSMUSE00001672859.1"; level 2; tag "TAGENE";
chr1	HAVANA	transcript	181708700	181714310	0	+	.	gene_id "ENSMUSG00000137389.1"; transcript_id "ENSMUST00000341606.1"; gene_type "lncRNA"; gene_name "ENSMUSG00000137389"; transcript_type "lncRNA"; transcript_name "ENSMUST00000341606"; level 2; tag "TAGENE";
chr1	HAVANA	exon	181708713	181708859	0	+	.	gene_id "ENSMUSG00000137389.1"; transcript_id "ENSMUST00000341607.1"; gene_type "lncRNA"; gene_name "ENSMUSG00000137389"; transcript_type "lncRNA"; transcript_name "ENSMUST00000341607"; exon_number 1; exon_id "ENSMUSE00001672869.1"; level 2; tag "TAGENE";
chr1	HAVANA	transcript	181708713	181714311	0	+	.	gene_id "ENSMUSG00000137389.1"; transcript_id "ENSMUST00000341607.1"; gene_type "lncRNA"; gene_name "ENSMUSG00000137389"; transcript_type "lncRNA"; transcript_name "ENSMUST00000341607"; level 2; tag "TAGENE";
chr1	HAVANA	exon	181708791	181708859	0	+	.	gene_id "ENSMUSG00000137389.1"; transcript_id "ENSMUST00000341605.1"; gene_type "lncRNA"; gene_name "ENSMUSG00000137389"; transcript_type "lncRNA"; transcript_name "ENSMUST00000341605"; exon_number 4; exon_id "ENSMUSE00001672867.1"; level 2; tag "basic"; tag "TAGENE";
chr1	ENSEMBL_gcm37	exon	181708791	181708859	0.208099610669844	+	.	gene_id "ENSMUSG00000137389.1"; transcript_id "ENSMUSG00000137389.1_tx_4"; exon_id "chr1_181708791_181708859_+"; exonnum "4"; txlen "1429";
chr1	ENSEMBL_gcm37	exon	181708791	181708859	0.132427024971719	+	.	gene_id "ENSMUSG00000137389.1"; transcript_id "ENSMUSG00000137389.1_tx_7"; exon_id "chr1_181708791_181708859_+"; exonnum "4"; txlen "1287";
chr1	HAVANA	exon	181709083	181709224	0	+	.	gene_id "ENSMUSG00000137389.1"; transcript_id "ENSMUST00000341603.1"; gene_type "lncRNA"; gene_name "ENSMUSG00000137389"; transcript_type "lncRNA"; transcript_name "ENSMUST00000341603"; exon_number 3; exon_id "ENSMUSE00001672861.1"; level 2; tag "basic"; tag "Ensembl_canonical"; tag "GENCODE_Primary"; tag "TAGENE";
chr1	HAVANA	exon	181709083	181709224	0	+	.	gene_id "ENSMUSG00000137389.1"; transcript_id "ENSMUST00000341605.1"; gene_type "lncRNA"; gene_name "ENSMUSG00000137389"; transcript_type "lncRNA"; transcript_name "ENSMUST00000341605"; exon_number 5; exon_id "ENSMUSE00001672861.1"; level 2; tag "basic"; tag "TAGENE";
chr1	ENSEMBL_gcm37	exon	181709083	181709224	0.208099610669844	+	.	gene_id "ENSMUSG00000137389.1"; transcript_id "ENSMUSG00000137389.1_tx_4"; exon_id "chr1_181709083_181709224_+"; exonnum "5"; txlen "1429";
chr1	HAVANA	exon	181713531	181714308	0	+	.	gene_id "ENSMUSG00000137389.1"; transcript_id "ENSMUST00000341605.1"; gene_type "lncRNA"; gene_name "ENSMUSG00000137389"; transcript_type "lncRNA"; transcript_name "ENSMUST00000341605"; exon_number 6; exon_id "ENSMUSE00001672871.1"; level 2; tag "basic"; tag "TAGENE";
chr1	HAVANA	exon	181713531	181714310	0	+	.	gene_id "ENSMUSG00000137389.1"; transcript_id "ENSMUST00000341603.1"; gene_type "lncRNA"; gene_name "ENSMUSG00000137389"; transcript_type "lncRNA"; transcript_name "ENSMUST00000341603"; exon_number 4; exon_id "ENSMUSE00001672862.1"; level 2; tag "basic"; tag "Ensembl_canonical"; tag "GENCODE_Primary"; tag "TAGENE";
chr1	HAVANA	exon	181713531	181714310	0	+	.	gene_id "ENSMUSG00000137389.1"; transcript_id "ENSMUST00000341606.1"; gene_type "lncRNA"; gene_name "ENSMUSG00000137389"; transcript_type "lncRNA"; transcript_name "ENSMUST00000341606"; exon_number 2; exon_id "ENSMUSE00001672862.1"; level 2; tag "TAGENE";
chr1	ENSEMBL_gcm37	exon	181713531	181714310	0.208099610669844	+	.	gene_id "ENSMUSG00000137389.1"; transcript_id "ENSMUSG00000137389.1_tx_4"; exon_id "chr1_181713531_181714310_+"; exonnum "6"; txlen "1429";
chr1	ENSEMBL_gcm37	exon	181713531	181714310	0.132427024971719	+	.	gene_id "ENSMUSG00000137389.1"; transcript_id "ENSMUSG00000137389.1_tx_7"; exon_id "chr1_181713531_181714310_+"; exonnum "5"; txlen "1287";
chr1	HAVANA	exon	181713531	181714311	0	+	.	gene_id "ENSMUSG00000137389.1"; transcript_id "ENSMUST00000341604.1"; gene_type "lncRNA"; gene_name "ENSMUSG00000137389"; transcript_type "lncRNA"; transcript_name "ENSMUST00000341604"; exon_number 2; exon_id "ENSMUSE00001672860.1"; level 2; tag "TAGENE";
chr1	HAVANA	exon	181713531	181714311	0	+	.	gene_id "ENSMUSG00000137389.1"; transcript_id "ENSMUST00000341607.1"; gene_type "lncRNA"; gene_name "ENSMUSG00000137389"; transcript_type "lncRNA"; transcript_name "ENSMUST00000341607"; exon_number 2; exon_id "ENSMUSE00001672860.1"; level 2; tag "TAGENE";
chr1	HAVANA	exon	181847721	181847833	0	+	.	gene_id "ENSMUSG00000138589.1"; transcript_id "ENSMUST00000348779.1"; gene_type "lncRNA"; gene_name "ENSMUSG00000138589"; transcript_type "lncRNA"; transcript_name "ENSMUST00000348779"; exon_number 1; exon_id "ENSMUSE00001686715.1"; level 2; tag "TAGENE";
chr1	HAVANA	transcript	181847721	181878578	0	+	.	gene_id "ENSMUSG00000138589.1"; transcript_id "ENSMUST00000348779.1"; gene_type "lncRNA"; gene_name "ENSMUSG00000138589"; transcript_type "lncRNA"; transcript_name "ENSMUST00000348779"; level 2; tag "TAGENE";
chr1	HAVANA	gene	181847721	181879335	0	+	.	gene_id "ENSMUSG00000138589.1"; gene_type "lncRNA"; gene_name "ENSMUSG00000138589"; level 2;
chr1	HAVANA	exon	181847723	181847833	0	+	.	gene_id "ENSMUSG00000138589.1"; transcript_id "ENSMUST00000348778.1"; gene_type "lncRNA"; gene_name "ENSMUSG00000138589"; transcript_type "lncRNA"; transcript_name "ENSMUST00000348778"; exon_number 1; exon_id "ENSMUSE00001686722.1"; level 2; tag "Ensembl_canonical"; tag "GENCODE_Primary"; tag "TAGENE";
chr1	HAVANA	transcript	181847723	181879335	0	+	.	gene_id "ENSMUSG00000138589.1"; transcript_id "ENSMUST00000348778.1"; gene_type "lncRNA"; gene_name "ENSMUSG00000138589"; transcript_type "lncRNA"; transcript_name "ENSMUST00000348778"; level 2; tag "Ensembl_canonical"; tag "GENCODE_Primary"; tag "TAGENE";
chr1	HAVANA	exon	181847732	181847833	0	+	.	gene_id "ENSMUSG00000138589.1"; transcript_id "ENSMUST00000348781.1"; gene_type "lncRNA"; gene_name "ENSMUSG00000138589"; transcript_type "lncRNA"; transcript_name "ENSMUST00000348781"; exon_number 1; exon_id "ENSMUSE00001686733.1"; level 2; tag "TAGENE";
chr1	HAVANA	exon	181847732	181847833	0	+	.	gene_id "ENSMUSG00000138589.1"; transcript_id "ENSMUST00000348780.1"; gene_type "lncRNA"; gene_name "ENSMUSG00000138589"; transcript_type "lncRNA"; transcript_name "ENSMUST00000348780"; exon_number 1; exon_id "ENSMUSE00001686733.1"; level 2; tag "TAGENE";
chr1	HAVANA	transcript	181847732	181857453	0	+	.	gene_id "ENSMUSG00000138589.1"; transcript_id "ENSMUST00000348781.1"; gene_type "lncRNA"; gene_name "ENSMUSG00000138589"; transcript_type "lncRNA"; transcript_name "ENSMUST00000348781"; level 2; tag "TAGENE";
chr1	HAVANA	transcript	181847732	181878573	0	+	.	gene_id "ENSMUSG00000138589.1"; transcript_id "ENSMUST00000348780.1"; gene_type "lncRNA"; gene_name "ENSMUSG00000138589"; transcript_type "lncRNA"; transcript_name "ENSMUST00000348780"; level 2; tag "TAGENE";
chr1	HAVANA	exon	181847746	181847833	0	+	.	gene_id "ENSMUSG00000138589.1"; transcript_id "ENSMUST00000348782.1"; gene_type "lncRNA"; gene_name "ENSMUSG00000138589"; transcript_type "lncRNA"; transcript_name "ENSMUST00000348782"; exon_number 1; exon_id "ENSMUSE00001686714.1"; level 2; tag "basic"; tag "TAGENE";
chr1	HAVANA	transcript	181847746	181857430	0	+	.	gene_id "ENSMUSG00000138589.1"; transcript_id "ENSMUST00000348782.1"; gene_type "lncRNA"; gene_name "ENSMUSG00000138589"; transcript_type "lncRNA"; transcript_name "ENSMUST00000348782"; level 2; tag "basic"; tag "TAGENE";
chr1	HAVANA	exon	181847778	181847833	0	+	.	gene_id "ENSMUSG00000138589.1"; transcript_id "ENSMUST00000348783.1"; gene_type "lncRNA"; gene_name "ENSMUSG00000138589"; transcript_type "lncRNA"; transcript_name "ENSMUST00000348783"; exon_number 1; exon_id "ENSMUSE00001686719.1"; level 2; tag "basic"; tag "TAGENE";
chr1	HAVANA	transcript	181847778	181857409	0	+	.	gene_id "ENSMUSG00000138589.1"; transcript_id "ENSMUST00000348783.1"; gene_type "lncRNA"; gene_name "ENSMUSG00000138589"; transcript_type "lncRNA"; transcript_name "ENSMUST00000348783"; level 2; tag "basic"; tag "TAGENE";
chr1	HAVANA	exon	181855778	181856460	0	+	.	gene_id "ENSMUSG00000138589.1"; transcript_id "ENSMUST00000348790.1"; gene_type "lncRNA"; gene_name "ENSMUSG00000138589"; transcript_type "lncRNA"; transcript_name "ENSMUST00000348790"; exon_number 1; exon_id "ENSMUSE00001686729.1"; level 2; tag "TAGENE";
chr1	HAVANA	transcript	181855778	181857430	0	+	.	gene_id "ENSMUSG00000138589.1"; transcript_id "ENSMUST00000348790.1"; gene_type "lncRNA"; gene_name "ENSMUSG00000138589"; transcript_type "lncRNA"; transcript_name "ENSMUST00000348790"; level 2; tag "TAGENE";
chr1	HAVANA	exon	181855796	181855891	0	+	.	gene_id "ENSMUSG00000138589.1"; transcript_id "ENSMUST00000348791.1"; gene_type "lncRNA"; gene_name "ENSMUSG00000138589"; transcript_type "lncRNA"; transcript_name "ENSMUST00000348791"; exon_number 1; exon_id "ENSMUSE00001686739.1"; level 2; tag "TAGENE";
chr1	HAVANA	exon	181855796	181855891	0	+	.	gene_id "ENSMUSG00000138589.1"; transcript_id "ENSMUST00000348789.1"; gene_type "lncRNA"; gene_name "ENSMUSG00000138589"; transcript_type "lncRNA"; transcript_name "ENSMUST00000348789"; exon_number 1; exon_id "ENSMUSE00001686739.1"; level 2; tag "basic"; tag "TAGENE";
chr1	HAVANA	transcript	181855796	181857427	0	+	.	gene_id "ENSMUSG00000138589.1"; transcript_id "ENSMUST00000348791.1"; gene_type "lncRNA"; gene_name "ENSMUSG00000138589"; transcript_type "lncRNA"; transcript_name "ENSMUST00000348791"; level 2; tag "TAGENE";
chr1	HAVANA	transcript	181855796	181857625	0	+	.	gene_id "ENSMUSG00000138589.1"; transcript_id "ENSMUST00000348789.1"; gene_type "lncRNA"; gene_name "ENSMUSG00000138589"; transcript_type "lncRNA"; transcript_name "ENSMUST00000348789"; level 2; tag "basic"; tag "TAGENE";
chr1	HAVANA	exon	181856013	181856460	0	+	.	gene_id "ENSMUSG00000138589.1"; transcript_id "ENSMUST00000348789.1"; gene_type "lncRNA"; gene_name "ENSMUSG00000138589"; transcript_type "lncRNA"; transcript_name "ENSMUST00000348789"; exon_number 2; exon_id "ENSMUSE00001686730.1"; level 2; tag "basic"; tag "TAGENE";
chr1	HAVANA	exon	181856051	181856460	0	+	.	gene_id "ENSMUSG00000138589.1"; transcript_id "ENSMUST00000348783.1"; gene_type "lncRNA"; gene_name "ENSMUSG00000138589"; transcript_type "lncRNA"; transcript_name "ENSMUST00000348783"; exon_number 2; exon_id "ENSMUSE00001686734.1"; level 2; tag "basic"; tag "TAGENE";
chr1	HAVANA	exon	181856060	181856186	0	+	.	gene_id "ENSMUSG00000138589.1"; transcript_id "ENSMUST00000348792.1"; gene_type "lncRNA"; gene_name "ENSMUSG00000138589"; transcript_type "lncRNA"; transcript_name "ENSMUST00000348792"; exon_number 1; exon_id "ENSMUSE00001686727.1"; level 2; tag "TAGENE";
chr1	HAVANA	transcript	181856060	181857409	0	+	.	gene_id "ENSMUSG00000138589.1"; transcript_id "ENSMUST00000348792.1"; gene_type "lncRNA"; gene_name "ENSMUSG00000138589"; transcript_type "lncRNA"; transcript_name "ENSMUST00000348792"; level 2; tag "TAGENE";
chr1	HAVANA	exon	181856075	181856460	0	+	.	gene_id "ENSMUSG00000138589.1"; transcript_id "ENSMUST00000348793.1"; gene_type "lncRNA"; gene_name "ENSMUSG00000138589"; transcript_type "lncRNA"; transcript_name "ENSMUST00000348793"; exon_number 1; exon_id "ENSMUSE00001686717.1"; level 2; tag "TAGENE";
chr1	HAVANA	transcript	181856075	181857413	0	+	.	gene_id "ENSMUSG00000138589.1"; transcript_id "ENSMUST00000348793.1"; gene_type "lncRNA"; gene_name "ENSMUSG00000138589"; transcript_type "lncRNA"; transcript_name "ENSMUST00000348793"; level 2; tag "TAGENE";
chr1	HAVANA	exon	181856233	181856460	0	+	.	gene_id "ENSMUSG00000138589.1"; transcript_id "ENSMUST00000348782.1"; gene_type "lncRNA"; gene_name "ENSMUSG00000138589"; transcript_type "lncRNA"; transcript_name "ENSMUST00000348782"; exon_number 2; exon_id "ENSMUSE00001686723.1"; level 2; tag "basic"; tag "TAGENE";
chr1	HAVANA	exon	181856843	181857409	0	+	.	gene_id "ENSMUSG00000138589.1"; transcript_id "ENSMUST00000348783.1"; gene_type "lncRNA"; gene_name "ENSMUSG00000138589"; transcript_type "lncRNA"; transcript_name "ENSMUST00000348783"; exon_number 3; exon_id "ENSMUSE00001686725.1"; level 2; tag "basic"; tag "TAGENE";
chr1	HAVANA	exon	181856843	181857409	0	+	.	gene_id "ENSMUSG00000138589.1"; transcript_id "ENSMUST00000348792.1"; gene_type "lncRNA"; gene_name "ENSMUSG00000138589"; transcript_type "lncRNA"; transcript_name "ENSMUST00000348792"; exon_number 2; exon_id "ENSMUSE00001686725.1"; level 2; tag "TAGENE";
chr1	HAVANA	exon	181856843	181857427	0	+	.	gene_id "ENSMUSG00000138589.1"; transcript_id "ENSMUST00000348791.1"; gene_type "lncRNA"; gene_name "ENSMUSG00000138589"; transcript_type "lncRNA"; transcript_name "ENSMUST00000348791"; exon_number 2; exon_id "ENSMUSE00001686728.1"; level 2; tag "TAGENE";
chr1	HAVANA	exon	181856843	181857430	0	+	.	gene_id "ENSMUSG00000138589.1"; transcript_id "ENSMUST00000348782.1"; gene_type "lncRNA"; gene_name "ENSMUSG00000138589"; transcript_type "lncRNA"; transcript_name "ENSMUST00000348782"; exon_number 3; exon_id "ENSMUSE00001686721.1"; level 2; tag "basic"; tag "TAGENE";
chr1	HAVANA	exon	181856843	181857430	0	+	.	gene_id "ENSMUSG00000138589.1"; transcript_id "ENSMUST00000348790.1"; gene_type "lncRNA"; gene_name "ENSMUSG00000138589"; transcript_type "lncRNA"; transcript_name "ENSMUST00000348790"; exon_number 2; exon_id "ENSMUSE00001686721.1"; level 2; tag "TAGENE";
chr1	HAVANA	exon	181856843	181857453	0	+	.	gene_id "ENSMUSG00000138589.1"; transcript_id "ENSMUST00000348781.1"; gene_type "lncRNA"; gene_name "ENSMUSG00000138589"; transcript_type "lncRNA"; transcript_name "ENSMUST00000348781"; exon_number 2; exon_id "ENSMUSE00001686732.1"; level 2; tag "TAGENE";
chr1	HAVANA	exon	181856843	181857625	0	+	.	gene_id "ENSMUSG00000138589.1"; transcript_id "ENSMUST00000348789.1"; gene_type "lncRNA"; gene_name "ENSMUSG00000138589"; transcript_type "lncRNA"; transcript_name "ENSMUST00000348789"; exon_number 3; exon_id "ENSMUSE00001686740.1"; level 2; tag "basic"; tag "TAGENE";
chr1	HAVANA	exon	181856848	181857413	0	+	.	gene_id "ENSMUSG00000138589.1"; transcript_id "ENSMUST00000348793.1"; gene_type "lncRNA"; gene_name "ENSMUSG00000138589"; transcript_type "lncRNA"; transcript_name "ENSMUST00000348793"; exon_number 2; exon_id "ENSMUSE00001686737.1"; level 2; tag "TAGENE";
chr1	HAVANA	exon	181872967	181873008	0	+	.	gene_id "ENSMUSG00000138589.1"; transcript_id "ENSMUST00000348785.1"; gene_type "lncRNA"; gene_name "ENSMUSG00000138589"; transcript_type "lncRNA"; transcript_name "ENSMUST00000348785"; exon_number 1; exon_id "ENSMUSE00001686716.1"; level 2; tag "TAGENE";
chr1	HAVANA	transcript	181872967	181878578	0	+	.	gene_id "ENSMUSG00000138589.1"; transcript_id "ENSMUST00000348785.1"; gene_type "lncRNA"; gene_name "ENSMUSG00000138589"; transcript_type "lncRNA"; transcript_name "ENSMUST00000348785"; level 2; tag "TAGENE";
chr1	HAVANA	exon	181872973	181873008	0	+	.	gene_id "ENSMUSG00000138589.1"; transcript_id "ENSMUST00000348786.1"; gene_type "lncRNA"; gene_name "ENSMUSG00000138589"; transcript_type "lncRNA"; transcript_name "ENSMUST00000348786"; exon_number 1; exon_id "ENSMUSE00001686736.1"; level 2; tag "basic"; tag "TAGENE";
chr1	HAVANA	exon	181872973	181873008	0	+	.	gene_id "ENSMUSG00000138589.1"; transcript_id "ENSMUST00000348784.1"; gene_type "lncRNA"; gene_name "ENSMUSG00000138589"; transcript_type "lncRNA"; transcript_name "ENSMUST00000348784"; exon_number 1; exon_id "ENSMUSE00001686736.1"; level 2; tag "TAGENE";
chr1	HAVANA	transcript	181872973	181878578	0	+	.	gene_id "ENSMUSG00000138589.1"; transcript_id "ENSMUST00000348786.1"; gene_type "lncRNA"; gene_name "ENSMUSG00000138589"; transcript_type "lncRNA"; transcript_name "ENSMUST00000348786"; level 2; tag "basic"; tag "TAGENE";
chr1	HAVANA	transcript	181872973	181879188	0	+	.	gene_id "ENSMUSG00000138589.1"; transcript_id "ENSMUST00000348784.1"; gene_type "lncRNA"; gene_name "ENSMUSG00000138589"; transcript_type "lncRNA"; transcript_name "ENSMUST00000348784"; level 2; tag "TAGENE";
chr1	HAVANA	exon	181872980	181873008	0	+	.	gene_id "ENSMUSG00000138589.1"; transcript_id "ENSMUST00000348787.1"; gene_type "lncRNA"; gene_name "ENSMUSG00000138589"; transcript_type "lncRNA"; transcript_name "ENSMUST00000348787"; exon_number 1; exon_id "ENSMUSE00001686712.1"; level 2; tag "TAGENE";
chr1	HAVANA	transcript	181872980	181878573	0	+	.	gene_id "ENSMUSG00000138589.1"; transcript_id "ENSMUST00000348787.1"; gene_type "lncRNA"; gene_name "ENSMUSG00000138589"; transcript_type "lncRNA"; transcript_name "ENSMUST00000348787"; level 2; tag "TAGENE";
chr1	HAVANA	exon	181873585	181873923	0	+	.	gene_id "ENSMUSG00000138589.1"; transcript_id "ENSMUST00000348788.1"; gene_type "lncRNA"; gene_name "ENSMUSG00000138589"; transcript_type "lncRNA"; transcript_name "ENSMUST00000348788"; exon_number 1; exon_id "ENSMUSE00001686713.1"; level 2; tag "TAGENE";
chr1	HAVANA	transcript	181873585	181878573	0	+	.	gene_id "ENSMUSG00000138589.1"; transcript_id "ENSMUST00000348788.1"; gene_type "lncRNA"; gene_name "ENSMUSG00000138589"; transcript_type "lncRNA"; transcript_name "ENSMUST00000348788"; level 2; tag "TAGENE";
chr1	HAVANA	exon	181873586	181873631	0	+	.	gene_id "ENSMUSG00000138589.1"; transcript_id "ENSMUST00000348786.1"; gene_type "lncRNA"; gene_name "ENSMUSG00000138589"; transcript_type "lncRNA"; transcript_name "ENSMUST00000348786"; exon_number 2; exon_id "ENSMUSE00001686718.1"; level 2; tag "basic"; tag "TAGENE";
chr1	HAVANA	exon	181877745	181877895	0	+	.	gene_id "ENSMUSG00000138589.1"; transcript_id "ENSMUST00000348779.1"; gene_type "lncRNA"; gene_name "ENSMUSG00000138589"; transcript_type "lncRNA"; transcript_name "ENSMUST00000348779"; exon_number 2; exon_id "ENSMUSE00001686738.1"; level 2; tag "TAGENE";
chr1	HAVANA	exon	181877745	181877895	0	+	.	gene_id "ENSMUSG00000138589.1"; transcript_id "ENSMUST00000348785.1"; gene_type "lncRNA"; gene_name "ENSMUSG00000138589"; transcript_type "lncRNA"; transcript_name "ENSMUST00000348785"; exon_number 2; exon_id "ENSMUSE00001686738.1"; level 2; tag "TAGENE";
chr1	HAVANA	exon	181877745	181877895	0	+	.	gene_id "ENSMUSG00000138589.1"; transcript_id "ENSMUST00000348786.1"; gene_type "lncRNA"; gene_name "ENSMUSG00000138589"; transcript_type "lncRNA"; transcript_name "ENSMUST00000348786"; exon_number 3; exon_id "ENSMUSE00001686738.1"; level 2; tag "basic"; tag "TAGENE";
chr1	HAVANA	exon	181877745	181877895	0	+	.	gene_id "ENSMUSG00000138589.1"; transcript_id "ENSMUST00000348784.1"; gene_type "lncRNA"; gene_name "ENSMUSG00000138589"; transcript_type "lncRNA"; transcript_name "ENSMUST00000348784"; exon_number 2; exon_id "ENSMUSE00001686738.1"; level 2; tag "TAGENE";
chr1	HAVANA	exon	181877745	181877895	0	+	.	gene_id "ENSMUSG00000138589.1"; transcript_id "ENSMUST00000348788.1"; gene_type "lncRNA"; gene_name "ENSMUSG00000138589"; transcript_type "lncRNA"; transcript_name "ENSMUST00000348788"; exon_number 2; exon_id "ENSMUSE00001686738.1"; level 2; tag "TAGENE";
chr1	HAVANA	exon	181877745	181878573	0	+	.	gene_id "ENSMUSG00000138589.1"; transcript_id "ENSMUST00000348780.1"; gene_type "lncRNA"; gene_name "ENSMUSG00000138589"; transcript_type "lncRNA"; transcript_name "ENSMUST00000348780"; exon_number 2; exon_id "ENSMUSE00001686724.1"; level 2; tag "TAGENE";
chr1	HAVANA	exon	181877745	181878573	0	+	.	gene_id "ENSMUSG00000138589.1"; transcript_id "ENSMUST00000348787.1"; gene_type "lncRNA"; gene_name "ENSMUSG00000138589"; transcript_type "lncRNA"; transcript_name "ENSMUST00000348787"; exon_number 2; exon_id "ENSMUSE00001686724.1"; level 2; tag "TAGENE";
chr1	HAVANA	exon	181878284	181878573	0	+	.	gene_id "ENSMUSG00000138589.1"; transcript_id "ENSMUST00000348788.1"; gene_type "lncRNA"; gene_name "ENSMUSG00000138589"; transcript_type "lncRNA"; transcript_name "ENSMUST00000348788"; exon_number 3; exon_id "ENSMUSE00001686731.1"; level 2; tag "TAGENE";
chr1	HAVANA	exon	181878284	181878578	0	+	.	gene_id "ENSMUSG00000138589.1"; transcript_id "ENSMUST00000348779.1"; gene_type "lncRNA"; gene_name "ENSMUSG00000138589"; transcript_type "lncRNA"; transcript_name "ENSMUST00000348779"; exon_number 3; exon_id "ENSMUSE00001686726.1"; level 2; tag "TAGENE";
chr1	HAVANA	exon	181878284	181878578	0	+	.	gene_id "ENSMUSG00000138589.1"; transcript_id "ENSMUST00000348785.1"; gene_type "lncRNA"; gene_name "ENSMUSG00000138589"; transcript_type "lncRNA"; transcript_name "ENSMUST00000348785"; exon_number 3; exon_id "ENSMUSE00001686726.1"; level 2; tag "TAGENE";
chr1	HAVANA	exon	181878284	181878578	0	+	.	gene_id "ENSMUSG00000138589.1"; transcript_id "ENSMUST00000348786.1"; gene_type "lncRNA"; gene_name "ENSMUSG00000138589"; transcript_type "lncRNA"; transcript_name "ENSMUST00000348786"; exon_number 4; exon_id "ENSMUSE00001686726.1"; level 2; tag "basic"; tag "TAGENE";
chr1	HAVANA	exon	181878901	181879188	0	+	.	gene_id "ENSMUSG00000138589.1"; transcript_id "ENSMUST00000348784.1"; gene_type "lncRNA"; gene_name "ENSMUSG00000138589"; transcript_type "lncRNA"; transcript_name "ENSMUST00000348784"; exon_number 3; exon_id "ENSMUSE00001686735.1"; level 2; tag "TAGENE";
chr1	HAVANA	exon	181878901	181879335	0	+	.	gene_id "ENSMUSG00000138589.1"; transcript_id "ENSMUST00000348778.1"; gene_type "lncRNA"; gene_name "ENSMUSG00000138589"; transcript_type "lncRNA"; transcript_name "ENSMUST00000348778"; exon_number 2; exon_id "ENSMUSE00001686720.1"; level 2; tag "Ensembl_canonical"; tag "GENCODE_Primary"; tag "TAGENE";
chr1	HAVANA	gene	181898968	181899384	0	+	.	gene_id "ENSMUSG00000103379.2"; gene_type "processed_pseudogene"; gene_name "Gm37177"; level 2; mgi_id "MGI:5610405"; havana_gene "OTTMUSG00000050718.1";
chr1	HAVANA	transcript	181898968	181899384	0	+	.	gene_id "ENSMUSG00000103379.2"; transcript_id "ENSMUST00000193768.2"; gene_type "processed_pseudogene"; gene_name "Gm37177"; transcript_type "processed_pseudogene"; transcript_name "Gm37177-201"; level 2; transcript_support_level "NA"; mgi_id "MGI:5610405"; ont "PGO:0000004"; tag "basic"; tag "Ensembl_canonical"; tag "GENCODE_Primary"; havana_gene "OTTMUSG00000050718.1"; havana_transcript "OTTMUST00000128562.1";
chr1	HAVANA	exon	181898968	181899384	0	+	.	gene_id "ENSMUSG00000103379.2"; transcript_id "ENSMUST00000193768.2"; gene_type "processed_pseudogene"; gene_name "Gm37177"; transcript_type "processed_pseudogene"; transcript_name "Gm37177-201"; exon_number 1; exon_id "ENSMUSE00001341779.2"; level 2; transcript_support_level "NA"; mgi_id "MGI:5610405"; ont "PGO:0000004"; tag "basic"; tag "Ensembl_canonical"; tag "GENCODE_Primary"; havana_gene "OTTMUSG00000050718.1"; havana_transcript "OTTMUST00000128562.1";
chr1	HAVANA	exon	181911779	181911883	0	+	.	gene_id "ENSMUSG00000124204.1"; transcript_id "ENSMUST00000262508.1"; gene_type "lncRNA"; gene_name "ENSMUSG00000124204"; transcript_type "lncRNA"; transcript_name "ENSMUST00000262508"; exon_number 1; exon_id "ENSMUSE00001521140.1"; level 2; tag "Ensembl_canonical"; tag "GENCODE_Primary"; tag "TAGENE";
chr1	HAVANA	transcript	181911779	181941427	0	+	.	gene_id "ENSMUSG00000124204.1"; transcript_id "ENSMUST00000262508.1"; gene_type "lncRNA"; gene_name "ENSMUSG00000124204"; transcript_type "lncRNA"; transcript_name "ENSMUST00000262508"; level 2; tag "Ensembl_canonical"; tag "GENCODE_Primary"; tag "TAGENE";
chr1	HAVANA	gene	181911779	181944445	0	+	.	gene_id "ENSMUSG00000124204.1"; gene_type "lncRNA"; gene_name "ENSMUSG00000124204"; level 2;
chr1	HAVANA	exon	181912084	181912179	0	+	.	gene_id "ENSMUSG00000124204.1"; transcript_id "ENSMUST00000262508.1"; gene_type "lncRNA"; gene_name "ENSMUSG00000124204"; transcript_type "lncRNA"; transcript_name "ENSMUST00000262508"; exon_number 2; exon_id "ENSMUSE00001521131.1"; level 2; tag "Ensembl_canonical"; tag "GENCODE_Primary"; tag "TAGENE";
chr1	HAVANA	exon	181917690	181917856	0	+	.	gene_id "ENSMUSG00000124204.1"; transcript_id "ENSMUST00000262509.1"; gene_type "lncRNA"; gene_name "ENSMUSG00000124204"; transcript_type "lncRNA"; transcript_name "ENSMUST00000262509"; exon_number 1; exon_id "ENSMUSE00001521133.1"; level 2; tag "basic"; tag "TAGENE";
chr1	HAVANA	transcript	181917690	181941429	0	+	.	gene_id "ENSMUSG00000124204.1"; transcript_id "ENSMUST00000262509.1"; gene_type "lncRNA"; gene_name "ENSMUSG00000124204"; transcript_type "lncRNA"; transcript_name "ENSMUST00000262509"; level 2; tag "basic"; tag "TAGENE";
chr1	HAVANA	exon	181917703	181917856	0	+	.	gene_id "ENSMUSG00000124204.1"; transcript_id "ENSMUST00000262510.1"; gene_type "lncRNA"; gene_name "ENSMUSG00000124204"; transcript_type "lncRNA"; transcript_name "ENSMUST00000262510"; exon_number 1; exon_id "ENSMUSE00001521139.1"; level 2; tag "TAGENE";
chr1	ENSEMBL_gcm37	exon	181917703	181917856	0.00666609229623277	+	.	gene_id "ENSMUSG00000124204.1"; transcript_id "ENSMUSG00000124204.1_tx_13"; exon_id "chr1_181917703_181917856_+"; exonnum "1"; txlen "771";
chr1	ENSEMBL_gcm37	exon	181917703	181917856	0.0055167660382616	+	.	gene_id "ENSMUSG00000124204.1"; transcript_id "ENSMUSG00000124204.1_tx_14"; exon_id "chr1_181917703_181917856_+"; exonnum "1"; txlen "588";
chr1	ENSEMBL_gcm37	exon	181917703	181917856	0.0055167660382616	+	.	gene_id "ENSMUSG00000124204.1"; transcript_id "ENSMUSG00000124204.1_tx_15"; exon_id "chr1_181917703_181917856_+"; exonnum "1"; txlen "695";
chr1	HAVANA	transcript	181917703	181941428	0	+	.	gene_id "ENSMUSG00000124204.1"; transcript_id "ENSMUST00000262510.1"; gene_type "lncRNA"; gene_name "ENSMUSG00000124204"; transcript_type "lncRNA"; transcript_name "ENSMUST00000262510"; level 2; tag "TAGENE";
chr1	sragcm37_es	exon	181923878	181923968	0.00459730503188467	+	.	gene_id "ENSMUSG00000124204.1"; transcript_id "ENSMUSG00000124204.1_tx_16"; exon_id "chr1_181923878_181923968_+"; exonnum "1"; txlen "525";
chr1	sragcm37_es	exon	181923878	181923968	0.00459730503188467	+	.	gene_id "ENSMUSG00000124204.1"; transcript_id "ENSMUSG00000124204.1_tx_17"; exon_id "chr1_181923878_181923968_+"; exonnum "1"; txlen "632";
chr1	HAVANA	exon	181924542	181924718	0	+	.	gene_id "ENSMUSG00000124204.1"; transcript_id "ENSMUST00000262511.1"; gene_type "lncRNA"; gene_name "ENSMUSG00000124204"; transcript_type "lncRNA"; transcript_name "ENSMUST00000262511"; exon_number 1; exon_id "ENSMUSE00001521137.1"; level 2; tag "TAGENE";
chr1	HAVANA	transcript	181924542	181941429	0	+	.	gene_id "ENSMUSG00000124204.1"; transcript_id "ENSMUST00000262511.1"; gene_type "lncRNA"; gene_name "ENSMUSG00000124204"; transcript_type "lncRNA"; transcript_name "ENSMUST00000262511"; level 2; tag "TAGENE";
chr1	HAVANA	exon	181924625	181924718	0	+	.	gene_id "ENSMUSG00000124204.1"; transcript_id "ENSMUST00000262512.1"; gene_type "lncRNA"; gene_name "ENSMUSG00000124204"; transcript_type "lncRNA"; transcript_name "ENSMUST00000262512"; exon_number 1; exon_id "ENSMUSE00001521143.1"; level 2; tag "basic"; tag "TAGENE";
chr1	ENSEMBL_gcm37	exon	181924625	181924718	0.0887889134163615	+	.	gene_id "ENSMUSG00000124204.1"; transcript_id "ENSMUSG00000124204.1_tx_1"; exon_id "chr1_181924625_181924718_+"; exonnum "1"; txlen "711";
chr1	ENSEMBL_gcm37	exon	181924625	181924718	0.0400319956443711	+	.	gene_id "ENSMUSG00000124204.1"; transcript_id "ENSMUSG00000124204.1_tx_10"; exon_id "chr1_181924625_181924718_+"; exonnum "1"; txlen "950";
chr1	ENSEMBL_gcm37	exon	181924625	181924718	0.0400319956443711	+	.	gene_id "ENSMUSG00000124204.1"; transcript_id "ENSMUSG00000124204.1_tx_11"; exon_id "chr1_181924625_181924718_+"; exonnum "1"; txlen "1016";
chr1	ENSEMBL_gcm37	exon	181924625	181924718	0.0118383556930625	+	.	gene_id "ENSMUSG00000124204.1"; transcript_id "ENSMUSG00000124204.1_tx_12"; exon_id "chr1_181924625_181924718_+"; exonnum "1"; txlen "771";
chr1	ENSEMBL_gcm37	exon	181924625	181924718	0.00445679273150587	+	.	gene_id "ENSMUSG00000124204.1"; transcript_id "ENSMUSG00000124204.1_tx_18"; exon_id "chr1_181924625_181924718_+"; exonnum "1"; txlen "695";
chr1	ENSEMBL_gcm37	exon	181924625	181924718	0.0477304563452117	+	.	gene_id "ENSMUSG00000124204.1"; transcript_id "ENSMUSG00000124204.1_tx_7"; exon_id "chr1_181924625_181924718_+"; exonnum "1"; txlen "675";
chr1	ENSEMBL_gcm37	exon	181924625	181924718	0.0425981492113179	+	.	gene_id "ENSMUSG00000124204.1"; transcript_id "ENSMUSG00000124204.1_tx_8"; exon_id "chr1_181924625_181924718_+"; exonnum "1"; txlen "777";
chr1	ENSEMBL_gcm37	exon	181924625	181924718	0.0425981492113179	+	.	gene_id "ENSMUSG00000124204.1"; transcript_id "ENSMUSG00000124204.1_tx_9"; exon_id "chr1_181924625_181924718_+"; exonnum "1"; txlen "741";
chr1	HAVANA	transcript	181924625	181941427	0	+	.	gene_id "ENSMUSG00000124204.1"; transcript_id "ENSMUST00000262512.1"; gene_type "lncRNA"; gene_name "ENSMUSG00000124204"; transcript_type "lncRNA"; transcript_name "ENSMUST00000262512"; level 2; tag "basic"; tag "TAGENE";
chr1	HAVANA	exon	181929752	181930244	0	+	.	gene_id "ENSMUSG00000124204.1"; transcript_id "ENSMUST00000262514.1"; gene_type "lncRNA"; gene_name "ENSMUSG00000124204"; transcript_type "lncRNA"; transcript_name "ENSMUST00000262514"; exon_number 1; exon_id "ENSMUSE00001521136.1"; level 2; tag "basic"; tag "TAGENE";
chr1	HAVANA	transcript	181929752	181942032	0	+	.	gene_id "ENSMUSG00000124204.1"; transcript_id "ENSMUST00000262514.1"; gene_type "lncRNA"; gene_name "ENSMUSG00000124204"; transcript_type "lncRNA"; transcript_name "ENSMUST00000262514"; level 2; tag "basic"; tag "TAGENE";
chr1	HAVANA	exon	181930169	181930244	0	+	.	gene_id "ENSMUSG00000124204.1"; transcript_id "ENSMUST00000262509.1"; gene_type "lncRNA"; gene_name "ENSMUSG00000124204"; transcript_type "lncRNA"; transcript_name "ENSMUST00000262509"; exon_number 2; exon_id "ENSMUSE00001521120.1"; level 2; tag "basic"; tag "TAGENE";
chr1	HAVANA	exon	181930169	181930244	0	+	.	gene_id "ENSMUSG00000124204.1"; transcript_id "ENSMUST00000262511.1"; gene_type "lncRNA"; gene_name "ENSMUSG00000124204"; transcript_type "lncRNA"; transcript_name "ENSMUST00000262511"; exon_number 2; exon_id "ENSMUSE00001521120.1"; level 2; tag "TAGENE";
chr1	HAVANA	exon	181930169	181930244	0	+	.	gene_id "ENSMUSG00000124204.1"; transcript_id "ENSMUST00000262512.1"; gene_type "lncRNA"; gene_name "ENSMUSG00000124204"; transcript_type "lncRNA"; transcript_name "ENSMUST00000262512"; exon_number 2; exon_id "ENSMUSE00001521120.1"; level 2; tag "basic"; tag "TAGENE";
chr1	ENSEMBL_gcm37	exon	181930169	181930244	0.0887889134163615	+	.	gene_id "ENSMUSG00000124204.1"; transcript_id "ENSMUSG00000124204.1_tx_1"; exon_id "chr1_181930169_181930244_+"; exonnum "2"; txlen "711";
chr1	ENSEMBL_gcm37	exon	181930169	181930244	0.0400319956443711	+	.	gene_id "ENSMUSG00000124204.1"; transcript_id "ENSMUSG00000124204.1_tx_10"; exon_id "chr1_181930169_181930244_+"; exonnum "2"; txlen "950";
chr1	ENSEMBL_gcm37	exon	181930169	181930244	0.0400319956443711	+	.	gene_id "ENSMUSG00000124204.1"; transcript_id "ENSMUSG00000124204.1_tx_11"; exon_id "chr1_181930169_181930244_+"; exonnum "2"; txlen "1016";
chr1	ENSEMBL_gcm37	exon	181930169	181930244	0.0118383556930625	+	.	gene_id "ENSMUSG00000124204.1"; transcript_id "ENSMUSG00000124204.1_tx_12"; exon_id "chr1_181930169_181930244_+"; exonnum "2"; txlen "771";
chr1	ENSEMBL_gcm37	exon	181930169	181930244	0.00666609229623277	+	.	gene_id "ENSMUSG00000124204.1"; transcript_id "ENSMUSG00000124204.1_tx_13"; exon_id "chr1_181930169_181930244_+"; exonnum "2"; txlen "771";
chr1	ENSEMBL_gcm37	exon	181930169	181930244	0.0477304563452117	+	.	gene_id "ENSMUSG00000124204.1"; transcript_id "ENSMUSG00000124204.1_tx_7"; exon_id "chr1_181930169_181930244_+"; exonnum "2"; txlen "675";
chr1	ENSEMBL_gcm37	exon	181930169	181930244	0.0425981492113179	+	.	gene_id "ENSMUSG00000124204.1"; transcript_id "ENSMUSG00000124204.1_tx_8"; exon_id "chr1_181930169_181930244_+"; exonnum "2"; txlen "777";
chr1	ENSEMBL_gcm37	exon	181930169	181930244	0.0425981492113179	+	.	gene_id "ENSMUSG00000124204.1"; transcript_id "ENSMUSG00000124204.1_tx_9"; exon_id "chr1_181930169_181930244_+"; exonnum "2"; txlen "741";
chr1	HAVANA	exon	181930529	181930684	0	+	.	gene_id "ENSMUSG00000124204.1"; transcript_id "ENSMUST00000262515.1"; gene_type "lncRNA"; gene_name "ENSMUSG00000124204"; transcript_type "lncRNA"; transcript_name "ENSMUST00000262515"; exon_number 1; exon_id "ENSMUSE00001521130.1"; level 2; tag "TAGENE";
chr1	HAVANA	transcript	181930529	181941428	0	+	.	gene_id "ENSMUSG00000124204.1"; transcript_id "ENSMUST00000262515.1"; gene_type "lncRNA"; gene_name "ENSMUSG00000124204"; transcript_type "lncRNA"; transcript_name "ENSMUST00000262515"; level 2; tag "TAGENE";
chr1	HAVANA	exon	181931200	181931336	0	+	.	gene_id "ENSMUSG00000124204.1"; transcript_id "ENSMUST00000262516.1"; gene_type "lncRNA"; gene_name "ENSMUSG00000124204"; transcript_type "lncRNA"; transcript_name "ENSMUST00000262516"; exon_number 1; exon_id "ENSMUSE00001521122.1"; level 2; tag "TAGENE";
chr1	HAVANA	transcript	181931200	181941428	0	+	.	gene_id "ENSMUSG00000124204.1"; transcript_id "ENSMUST00000262516.1"; gene_type "lncRNA"; gene_name "ENSMUSG00000124204"; transcript_type "lncRNA"; transcript_name "ENSMUST00000262516"; level 2; tag "TAGENE";
chr1	HAVANA	exon	181931244	181931336	0	+	.	gene_id "ENSMUSG00000124204.1"; transcript_id "ENSMUST00000262520.1"; gene_type "lncRNA"; gene_name "ENSMUSG00000124204"; transcript_type "lncRNA"; transcript_name "ENSMUST00000262520"; exon_number 1; exon_id "ENSMUSE00001521134.1"; level 2; tag "TAGENE";
chr1	HAVANA	transcript	181931244	181932543	0	+	.	gene_id "ENSMUSG00000124204.1"; transcript_id "ENSMUST00000262520.1"; gene_type "lncRNA"; gene_name "ENSMUSG00000124204"; transcript_type "lncRNA"; transcript_name "ENSMUST00000262520"; level 2; tag "TAGENE";
chr1	HAVANA	exon	181931258	181931336	0	+	.	gene_id "ENSMUSG00000124204.1"; transcript_id "ENSMUST00000262517.1"; gene_type "lncRNA"; gene_name "ENSMUSG00000124204"; transcript_type "lncRNA"; transcript_name "ENSMUST00000262517"; exon_number 1; exon_id "ENSMUSE00001521125.1"; level 2; tag "TAGENE";
chr1	HAVANA	transcript	181931258	181941427	0	+	.	gene_id "ENSMUSG00000124204.1"; transcript_id "ENSMUST00000262517.1"; gene_type "lncRNA"; gene_name "ENSMUSG00000124204"; transcript_type "lncRNA"; transcript_name "ENSMUST00000262517"; level 2; tag "TAGENE";
chr1	HAVANA	exon	181931271	181931336	0	+	.	gene_id "ENSMUSG00000124204.1"; transcript_id "ENSMUST00000262512.1"; gene_type "lncRNA"; gene_name "ENSMUSG00000124204"; transcript_type "lncRNA"; transcript_name "ENSMUST00000262512"; exon_number 3; exon_id "ENSMUSE00001521142.1"; level 2; tag "basic"; tag "TAGENE";
chr1	ENSEMBL_gcm37	exon	181931271	181931336	0.0400319956443711	+	.	gene_id "ENSMUSG00000124204.1"; transcript_id "ENSMUSG00000124204.1_tx_11"; exon_id "chr1_181931271_181931336_+"; exonnum "3"; txlen "1016";
chr1	ENSEMBL_gcm37	exon	181931271	181931336	0.0425981492113179	+	.	gene_id "ENSMUSG00000124204.1"; transcript_id "ENSMUSG00000124204.1_tx_8"; exon_id "chr1_181931271_181931336_+"; exonnum "3"; txlen "777";
chr1	ENSEMBL_gcm37	exon	181931271	181931336	0.0425981492113179	+	.	gene_id "ENSMUSG00000124204.1"; transcript_id "ENSMUSG00000124204.1_tx_9"; exon_id "chr1_181931271_181931336_+"; exonnum "3"; txlen "741";
chr1	HAVANA	exon	181931285	181931336	0	+	.	gene_id "ENSMUSG00000124204.1"; transcript_id "ENSMUST00000262513.1"; gene_type "lncRNA"; gene_name "ENSMUSG00000124204"; transcript_type "lncRNA"; transcript_name "ENSMUST00000262513"; exon_number 1; exon_id "ENSMUSE00001521126.1"; level 2; tag "basic"; tag "TAGENE";
chr1	HAVANA	transcript	181931285	181944445	0	+	.	gene_id "ENSMUSG00000124204.1"; transcript_id "ENSMUST00000262513.1"; gene_type "lncRNA"; gene_name "ENSMUSG00000124204"; transcript_type "lncRNA"; transcript_name "ENSMUST00000262513"; level 2; tag "basic"; tag "TAGENE";
chr1	HAVANA	exon	181931316	181931476	0	+	.	gene_id "ENSMUSG00000124204.1"; transcript_id "ENSMUST00000262518.1"; gene_type "lncRNA"; gene_name "ENSMUSG00000124204"; transcript_type "lncRNA"; transcript_name "ENSMUST00000262518"; exon_number 1; exon_id "ENSMUSE00001521141.1"; level 2; tag "TAGENE";
chr1	HAVANA	transcript	181931316	181941422	0	+	.	gene_id "ENSMUSG00000124204.1"; transcript_id "ENSMUST00000262518.1"; gene_type "lncRNA"; gene_name "ENSMUSG00000124204"; transcript_type "lncRNA"; transcript_name "ENSMUST00000262518"; level 2; tag "TAGENE";
chr1	HAVANA	exon	181931712	181931776	0	+	.	gene_id "ENSMUSG00000124204.1"; transcript_id "ENSMUST00000262509.1"; gene_type "lncRNA"; gene_name "ENSMUSG00000124204"; transcript_type "lncRNA"; transcript_name "ENSMUST00000262509"; exon_number 3; exon_id "ENSMUSE00001521128.1"; level 2; tag "basic"; tag "TAGENE";
chr1	HAVANA	exon	181931712	181931776	0	+	.	gene_id "ENSMUSG00000124204.1"; transcript_id "ENSMUST00000262511.1"; gene_type "lncRNA"; gene_name "ENSMUSG00000124204"; transcript_type "lncRNA"; transcript_name "ENSMUST00000262511"; exon_number 3; exon_id "ENSMUSE00001521128.1"; level 2; tag "TAGENE";
chr1	HAVANA	exon	181931712	181931776	0	+	.	gene_id "ENSMUSG00000124204.1"; transcript_id "ENSMUST00000262512.1"; gene_type "lncRNA"; gene_name "ENSMUSG00000124204"; transcript_type "lncRNA"; transcript_name "ENSMUST00000262512"; exon_number 4; exon_id "ENSMUSE00001521128.1"; level 2; tag "basic"; tag "TAGENE";
chr1	HAVANA	exon	181931712	181931776	0	+	.	gene_id "ENSMUSG00000124204.1"; transcript_id "ENSMUST00000262514.1"; gene_type "lncRNA"; gene_name "ENSMUSG00000124204"; transcript_type "lncRNA"; transcript_name "ENSMUST00000262514"; exon_number 2; exon_id "ENSMUSE00001521128.1"; level 2; tag "basic"; tag "TAGENE";
chr1	HAVANA	exon	181931712	181931776	0	+	.	gene_id "ENSMUSG00000124204.1"; transcript_id "ENSMUST00000262515.1"; gene_type "lncRNA"; gene_name "ENSMUSG00000124204"; transcript_type "lncRNA"; transcript_name "ENSMUST00000262515"; exon_number 2; exon_id "ENSMUSE00001521128.1"; level 2; tag "TAGENE";
chr1	HAVANA	exon	181931712	181931776	0	+	.	gene_id "ENSMUSG00000124204.1"; transcript_id "ENSMUST00000262516.1"; gene_type "lncRNA"; gene_name "ENSMUSG00000124204"; transcript_type "lncRNA"; transcript_name "ENSMUST00000262516"; exon_number 2; exon_id "ENSMUSE00001521128.1"; level 2; tag "TAGENE";
chr1	HAVANA	exon	181931712	181931776	0	+	.	gene_id "ENSMUSG00000124204.1"; transcript_id "ENSMUST00000262520.1"; gene_type "lncRNA"; gene_name "ENSMUSG00000124204"; transcript_type "lncRNA"; transcript_name "ENSMUST00000262520"; exon_number 2; exon_id "ENSMUSE00001521128.1"; level 2; tag "TAGENE";
chr1	HAVANA	exon	181931712	181931776	0	+	.	gene_id "ENSMUSG00000124204.1"; transcript_id "ENSMUST00000262513.1"; gene_type "lncRNA"; gene_name "ENSMUSG00000124204"; transcript_type "lncRNA"; transcript_name "ENSMUST00000262513"; exon_number 2; exon_id "ENSMUSE00001521128.1"; level 2; tag "basic"; tag "TAGENE";
chr1	HAVANA	exon	181931712	181931776	0	+	.	gene_id "ENSMUSG00000124204.1"; transcript_id "ENSMUST00000262518.1"; gene_type "lncRNA"; gene_name "ENSMUSG00000124204"; transcript_type "lncRNA"; transcript_name "ENSMUST00000262518"; exon_number 2; exon_id "ENSMUSE00001521128.1"; level 2; tag "TAGENE";
chr1	ENSEMBL_gcm37	exon	181931712	181931776	0.0887889134163615	+	.	gene_id "ENSMUSG00000124204.1"; transcript_id "ENSMUSG00000124204.1_tx_1"; exon_id "chr1_181931712_181931776_+"; exonnum "3"; txlen "711";
chr1	ENSEMBL_gcm37	exon	181931712	181931776	0.0400319956443711	+	.	gene_id "ENSMUSG00000124204.1"; transcript_id "ENSMUSG00000124204.1_tx_10"; exon_id "chr1_181931712_181931776_+"; exonnum "3"; txlen "950";
chr1	ENSEMBL_gcm37	exon	181931712	181931776	0.0400319956443711	+	.	gene_id "ENSMUSG00000124204.1"; transcript_id "ENSMUSG00000124204.1_tx_11"; exon_id "chr1_181931712_181931776_+"; exonnum "4"; txlen "1016";
chr1	ENSEMBL_gcm37	exon	181931712	181931776	0.0118383556930625	+	.	gene_id "ENSMUSG00000124204.1"; transcript_id "ENSMUSG00000124204.1_tx_12"; exon_id "chr1_181931712_181931776_+"; exonnum "3"; txlen "771";
chr1	ENSEMBL_gcm37	exon	181931712	181931776	0.00666609229623277	+	.	gene_id "ENSMUSG00000124204.1"; transcript_id "ENSMUSG00000124204.1_tx_13"; exon_id "chr1_181931712_181931776_+"; exonnum "3"; txlen "771";
chr1	ENSEMBL_gcm37	exon	181931712	181931776	0.0055167660382616	+	.	gene_id "ENSMUSG00000124204.1"; transcript_id "ENSMUSG00000124204.1_tx_14"; exon_id "chr1_181931712_181931776_+"; exonnum "2"; txlen "588";
chr1	ENSEMBL_gcm37	exon	181931712	181931776	0.0055167660382616	+	.	gene_id "ENSMUSG00000124204.1"; transcript_id "ENSMUSG00000124204.1_tx_15"; exon_id "chr1_181931712_181931776_+"; exonnum "2"; txlen "695";
chr1	ENSEMBL_gcm37	exon	181931712	181931776	0.00459730503188467	+	.	gene_id "ENSMUSG00000124204.1"; transcript_id "ENSMUSG00000124204.1_tx_16"; exon_id "chr1_181931712_181931776_+"; exonnum "2"; txlen "525";
chr1	ENSEMBL_gcm37	exon	181931712	181931776	0.00459730503188467	+	.	gene_id "ENSMUSG00000124204.1"; transcript_id "ENSMUSG00000124204.1_tx_17"; exon_id "chr1_181931712_181931776_+"; exonnum "2"; txlen "632";
chr1	ENSEMBL_gcm37	exon	181931712	181931776	0.00445679273150587	+	.	gene_id "ENSMUSG00000124204.1"; transcript_id "ENSMUSG00000124204.1_tx_18"; exon_id "chr1_181931712_181931776_+"; exonnum "2"; txlen "695";
chr1	ENSEMBL_gcm37	exon	181931712	181931776	0.0477304563452117	+	.	gene_id "ENSMUSG00000124204.1"; transcript_id "ENSMUSG00000124204.1_tx_7"; exon_id "chr1_181931712_181931776_+"; exonnum "3"; txlen "675";
chr1	ENSEMBL_gcm37	exon	181931712	181931776	0.0425981492113179	+	.	gene_id "ENSMUSG00000124204.1"; transcript_id "ENSMUSG00000124204.1_tx_8"; exon_id "chr1_181931712_181931776_+"; exonnum "4"; txlen "777";
chr1	ENSEMBL_gcm37	exon	181931712	181931776	0.0425981492113179	+	.	gene_id "ENSMUSG00000124204.1"; transcript_id "ENSMUSG00000124204.1_tx_9"; exon_id "chr1_181931712_181931776_+"; exonnum "4"; txlen "741";
chr1	HAVANA	exon	181931716	181931776	0	+	.	gene_id "ENSMUSG00000124204.1"; transcript_id "ENSMUST00000262517.1"; gene_type "lncRNA"; gene_name "ENSMUSG00000124204"; transcript_type "lncRNA"; transcript_name "ENSMUST00000262517"; exon_number 2; exon_id "ENSMUSE00001521124.1"; level 2; tag "TAGENE";
chr1	sragcm37_mid	exon	181932151	181932221	0.0477304563452117	+	.	gene_id "ENSMUSG00000124204.1"; transcript_id "ENSMUSG00000124204.1_tx_7"; exon_id "chr1_181932151_181932221_+"; exonnum "4"; txlen "675";
chr1	sragcm37_mid	exon	181932151	181932221	0.0425981492113179	+	.	gene_id "ENSMUSG00000124204.1"; transcript_id "ENSMUSG00000124204.1_tx_9"; exon_id "chr1_181932151_181932221_+"; exonnum "5"; txlen "741";
chr1	HAVANA	exon	181932151	181932543	0	+	.	gene_id "ENSMUSG00000124204.1"; transcript_id "ENSMUST00000262520.1"; gene_type "lncRNA"; gene_name "ENSMUSG00000124204"; transcript_type "lncRNA"; transcript_name "ENSMUST00000262520"; exon_number 3; exon_id "ENSMUSE00001521144.1"; level 2; tag "TAGENE";
chr1	HAVANA	exon	181935352	181935458	0	+	.	gene_id "ENSMUSG00000124204.1"; transcript_id "ENSMUST00000262509.1"; gene_type "lncRNA"; gene_name "ENSMUSG00000124204"; transcript_type "lncRNA"; transcript_name "ENSMUST00000262509"; exon_number 4; exon_id "ENSMUSE00001521145.1"; level 2; tag "basic"; tag "TAGENE";
chr1	ENSEMBL_gcm37	exon	181935352	181935458	0.0887889134163615	+	.	gene_id "ENSMUSG00000124204.1"; transcript_id "ENSMUSG00000124204.1_tx_1"; exon_id "chr1_181935352_181935458_+"; exonnum "4"; txlen "711";
chr1	ENSEMBL_gcm37	exon	181935352	181935458	0.00666609229623277	+	.	gene_id "ENSMUSG00000124204.1"; transcript_id "ENSMUSG00000124204.1_tx_13"; exon_id "chr1_181935352_181935458_+"; exonnum "4"; txlen "771";
chr1	ENSEMBL_gcm37	exon	181935352	181935458	0.0055167660382616	+	.	gene_id "ENSMUSG00000124204.1"; transcript_id "ENSMUSG00000124204.1_tx_15"; exon_id "chr1_181935352_181935458_+"; exonnum "3"; txlen "695";
chr1	ENSEMBL_gcm37	exon	181935352	181935458	0.00459730503188467	+	.	gene_id "ENSMUSG00000124204.1"; transcript_id "ENSMUSG00000124204.1_tx_17"; exon_id "chr1_181935352_181935458_+"; exonnum "3"; txlen "632";
chr1	ENSEMBL_gcm37	exon	181935352	181935458	0.0425981492113179	+	.	gene_id "ENSMUSG00000124204.1"; transcript_id "ENSMUSG00000124204.1_tx_8"; exon_id "chr1_181935352_181935458_+"; exonnum "5"; txlen "777";
chr1	HAVANA	exon	181939570	181939839	0	+	.	gene_id "ENSMUSG00000124204.1"; transcript_id "ENSMUST00000262519.1"; gene_type "lncRNA"; gene_name "ENSMUSG00000124204"; transcript_type "lncRNA"; transcript_name "ENSMUST00000262519"; exon_number 1; exon_id "ENSMUSE00001521135.1"; level 2; tag "basic"; tag "TAGENE";
chr1	HAVANA	transcript	181939570	181941426	0	+	.	gene_id "ENSMUSG00000124204.1"; transcript_id "ENSMUST00000262519.1"; gene_type "lncRNA"; gene_name "ENSMUSG00000124204"; transcript_type "lncRNA"; transcript_name "ENSMUST00000262519"; level 2; tag "basic"; tag "TAGENE";
chr1	HAVANA	exon	181941135	181941422	0	+	.	gene_id "ENSMUSG00000124204.1"; transcript_id "ENSMUST00000262518.1"; gene_type "lncRNA"; gene_name "ENSMUSG00000124204"; transcript_type "lncRNA"; transcript_name "ENSMUST00000262518"; exon_number 3; exon_id "ENSMUSE00001521129.1"; level 2; tag "TAGENE";
chr1	HAVANA	exon	181941135	181941426	0	+	.	gene_id "ENSMUSG00000124204.1"; transcript_id "ENSMUST00000262519.1"; gene_type "lncRNA"; gene_name "ENSMUSG00000124204"; transcript_type "lncRNA"; transcript_name "ENSMUST00000262519"; exon_number 2; exon_id "ENSMUSE00001521121.1"; level 2; tag "basic"; tag "TAGENE";
chr1	HAVANA	exon	181941135	181941427	0	+	.	gene_id "ENSMUSG00000124204.1"; transcript_id "ENSMUST00000262508.1"; gene_type "lncRNA"; gene_name "ENSMUSG00000124204"; transcript_type "lncRNA"; transcript_name "ENSMUST00000262508"; exon_number 3; exon_id "ENSMUSE00001521146.1"; level 2; tag "Ensembl_canonical"; tag "GENCODE_Primary"; tag "TAGENE";
chr1	HAVANA	exon	181941135	181941427	0	+	.	gene_id "ENSMUSG00000124204.1"; transcript_id "ENSMUST00000262512.1"; gene_type "lncRNA"; gene_name "ENSMUSG00000124204"; transcript_type "lncRNA"; transcript_name "ENSMUST00000262512"; exon_number 5; exon_id "ENSMUSE00001521146.1"; level 2; tag "basic"; tag "TAGENE";
chr1	HAVANA	exon	181941135	181941427	0	+	.	gene_id "ENSMUSG00000124204.1"; transcript_id "ENSMUST00000262517.1"; gene_type "lncRNA"; gene_name "ENSMUSG00000124204"; transcript_type "lncRNA"; transcript_name "ENSMUST00000262517"; exon_number 3; exon_id "ENSMUSE00001521146.1"; level 2; tag "TAGENE";
chr1	HAVANA	exon	181941135	181941428	0	+	.	gene_id "ENSMUSG00000124204.1"; transcript_id "ENSMUST00000262510.1"; gene_type "lncRNA"; gene_name "ENSMUSG00000124204"; transcript_type "lncRNA"; transcript_name "ENSMUST00000262510"; exon_number 2; exon_id "ENSMUSE00001521123.1"; level 2; tag "TAGENE";
chr1	HAVANA	exon	181941135	181941428	0	+	.	gene_id "ENSMUSG00000124204.1"; transcript_id "ENSMUST00000262515.1"; gene_type "lncRNA"; gene_name "ENSMUSG00000124204"; transcript_type "lncRNA"; transcript_name "ENSMUST00000262515"; exon_number 3; exon_id "ENSMUSE00001521123.1"; level 2; tag "TAGENE";
chr1	HAVANA	exon	181941135	181941428	0	+	.	gene_id "ENSMUSG00000124204.1"; transcript_id "ENSMUST00000262516.1"; gene_type "lncRNA"; gene_name "ENSMUSG00000124204"; transcript_type "lncRNA"; transcript_name "ENSMUST00000262516"; exon_number 3; exon_id "ENSMUSE00001521123.1"; level 2; tag "TAGENE";
chr1	HAVANA	exon	181941135	181941429	0	+	.	gene_id "ENSMUSG00000124204.1"; transcript_id "ENSMUST00000262509.1"; gene_type "lncRNA"; gene_name "ENSMUSG00000124204"; transcript_type "lncRNA"; transcript_name "ENSMUST00000262509"; exon_number 5; exon_id "ENSMUSE00001521127.1"; level 2; tag "basic"; tag "TAGENE";
chr1	HAVANA	exon	181941135	181941429	0	+	.	gene_id "ENSMUSG00000124204.1"; transcript_id "ENSMUST00000262511.1"; gene_type "lncRNA"; gene_name "ENSMUSG00000124204"; transcript_type "lncRNA"; transcript_name "ENSMUST00000262511"; exon_number 4; exon_id "ENSMUSE00001521127.1"; level 2; tag "TAGENE";
chr1	sragcm37_mid	exon	181941135	181941503	0.0887889134163615	+	.	gene_id "ENSMUSG00000124204.1"; transcript_id "ENSMUSG00000124204.1_tx_1"; exon_id "chr1_181941135_181941503_+"; exonnum "5"; txlen "711";
chr1	sragcm37_mid	exon	181941135	181941503	0.0118383556930625	+	.	gene_id "ENSMUSG00000124204.1"; transcript_id "ENSMUSG00000124204.1_tx_12"; exon_id "chr1_181941135_181941503_+"; exonnum "4"; txlen "771";
chr1	sragcm37_mid	exon	181941135	181941503	0.00666609229623277	+	.	gene_id "ENSMUSG00000124204.1"; transcript_id "ENSMUSG00000124204.1_tx_13"; exon_id "chr1_181941135_181941503_+"; exonnum "5"; txlen "771";
chr1	sragcm37_mid	exon	181941135	181941503	0.0055167660382616	+	.	gene_id "ENSMUSG00000124204.1"; transcript_id "ENSMUSG00000124204.1_tx_14"; exon_id "chr1_181941135_181941503_+"; exonnum "3"; txlen "588";
chr1	sragcm37_mid	exon	181941135	181941503	0.0055167660382616	+	.	gene_id "ENSMUSG00000124204.1"; transcript_id "ENSMUSG00000124204.1_tx_15"; exon_id "chr1_181941135_181941503_+"; exonnum "4"; txlen "695";
chr1	sragcm37_mid	exon	181941135	181941503	0.00459730503188467	+	.	gene_id "ENSMUSG00000124204.1"; transcript_id "ENSMUSG00000124204.1_tx_16"; exon_id "chr1_181941135_181941503_+"; exonnum "3"; txlen "525";
chr1	sragcm37_mid	exon	181941135	181941503	0.00459730503188467	+	.	gene_id "ENSMUSG00000124204.1"; transcript_id "ENSMUSG00000124204.1_tx_17"; exon_id "chr1_181941135_181941503_+"; exonnum "4"; txlen "632";
chr1	sragcm37_mid	exon	181941135	181941503	0.00445679273150587	+	.	gene_id "ENSMUSG00000124204.1"; transcript_id "ENSMUSG00000124204.1_tx_18"; exon_id "chr1_181941135_181941503_+"; exonnum "3"; txlen "695";
chr1	sragcm37_mid	exon	181941135	181941503	0.0477304563452117	+	.	gene_id "ENSMUSG00000124204.1"; transcript_id "ENSMUSG00000124204.1_tx_7"; exon_id "chr1_181941135_181941503_+"; exonnum "5"; txlen "675";
chr1	sragcm37_mid	exon	181941135	181941503	0.0425981492113179	+	.	gene_id "ENSMUSG00000124204.1"; transcript_id "ENSMUSG00000124204.1_tx_8"; exon_id "chr1_181941135_181941503_+"; exonnum "6"; txlen "777";
chr1	sragcm37_mid	exon	181941135	181941503	0.0425981492113179	+	.	gene_id "ENSMUSG00000124204.1"; transcript_id "ENSMUSG00000124204.1_tx_9"; exon_id "chr1_181941135_181941503_+"; exonnum "6"; txlen "741";
chr1	HAVANA	exon	181941135	181942032	0	+	.	gene_id "ENSMUSG00000124204.1"; transcript_id "ENSMUST00000262514.1"; gene_type "lncRNA"; gene_name "ENSMUSG00000124204"; transcript_type "lncRNA"; transcript_name "ENSMUST00000262514"; exon_number 3; exon_id "ENSMUSE00001521132.1"; level 2; tag "basic"; tag "TAGENE";
chr1	sragcm37_mid	exon	181943068	181943234	0.0400319956443711	+	.	gene_id "ENSMUSG00000124204.1"; transcript_id "ENSMUSG00000124204.1_tx_10"; exon_id "chr1_181943068_181943234_+"; exonnum "4"; txlen "950";
chr1	sragcm37_mid	exon	181943068	181943234	0.0400319956443711	+	.	gene_id "ENSMUSG00000124204.1"; transcript_id "ENSMUSG00000124204.1_tx_11"; exon_id "chr1_181943068_181943234_+"; exonnum "5"; txlen "1016";
chr1	sragcm37_mid	exon	181943068	181943234	0.0118383556930625	+	.	gene_id "ENSMUSG00000124204.1"; transcript_id "ENSMUSG00000124204.1_tx_12"; exon_id "chr1_181943068_181943234_+"; exonnum "5"; txlen "771";
chr1	sragcm37_mid	exon	181943068	181943234	0.00445679273150587	+	.	gene_id "ENSMUSG00000124204.1"; transcript_id "ENSMUSG00000124204.1_tx_18"; exon_id "chr1_181943068_181943234_+"; exonnum "4"; txlen "695";
chr1	HAVANA	exon	181943068	181944445	0	+	.	gene_id "ENSMUSG00000124204.1"; transcript_id "ENSMUST00000262513.1"; gene_type "lncRNA"; gene_name "ENSMUSG00000124204"; transcript_type "lncRNA"; transcript_name "ENSMUST00000262513"; exon_number 3; exon_id "ENSMUSE00001521138.1"; level 2; tag "basic"; tag "TAGENE";
chr1	sragcm37_ss	exon	181943943	181944490	0.0400319956443711	+	.	gene_id "ENSMUSG00000124204.1"; transcript_id "ENSMUSG00000124204.1_tx_10"; exon_id "chr1_181943943_181944490_+"; exonnum "5"; txlen "950";
chr1	sragcm37_ss	exon	181943943	181944490	0.0400319956443711	+	.	gene_id "ENSMUSG00000124204.1"; transcript_id "ENSMUSG00000124204.1_tx_11"; exon_id "chr1_181943943_181944490_+"; exonnum "6"; txlen "1016";
chr1	HAVANA	UTR	181952302	181952468	0	+	.	gene_id "ENSMUSG00000026511.8"; transcript_id "ENSMUST00000111018.2"; gene_type "protein_coding"; gene_name "Srp9"; transcript_type "protein_coding"; transcript_name "Srp9-202"; exon_number 1; exon_id "ENSMUSE00000686367.2"; level 2; protein_id "ENSMUSP00000106647.2"; transcript_support_level "1"; mgi_id "MGI:1350930"; tag "basic"; havana_gene "OTTMUSG00000022125.1"; havana_transcript "OTTMUST00000052512.1";
chr1	HAVANA	exon	181952302	181952540	0	+	.	gene_id "ENSMUSG00000026511.8"; transcript_id "ENSMUST00000111018.2"; gene_type "protein_coding"; gene_name "Srp9"; transcript_type "protein_coding"; transcript_name "Srp9-202"; exon_number 1; exon_id "ENSMUSE00000686367.2"; level 2; protein_id "ENSMUSP00000106647.2"; transcript_support_level "1"; mgi_id "MGI:1350930"; tag "basic"; havana_gene "OTTMUSG00000022125.1"; havana_transcript "OTTMUST00000052512.1";
chr1	HAVANA	transcript	181952302	181959484	0	+	.	gene_id "ENSMUSG00000026511.8"; transcript_id "ENSMUST00000111018.2"; gene_type "protein_coding"; gene_name "Srp9"; transcript_type "protein_coding"; transcript_name "Srp9-202"; level 2; protein_id "ENSMUSP00000106647.2"; transcript_support_level "1"; mgi_id "MGI:1350930"; tag "basic"; havana_gene "OTTMUSG00000022125.1"; havana_transcript "OTTMUST00000052512.1";
chr1	HAVANA	gene	181952302	181959972	0	+	.	gene_id "ENSMUSG00000026511.8"; gene_type "protein_coding"; gene_name "Srp9"; level 2; mgi_id "MGI:1350930"; havana_gene "OTTMUSG00000022125.1";
chr1	HAVANA	UTR	181952315	181952468	0	+	.	gene_id "ENSMUSG00000026511.8"; transcript_id "ENSMUST00000027792.6"; gene_type "protein_coding"; gene_name "Srp9"; transcript_type "protein_coding"; transcript_name "Srp9-201"; exon_number 1; exon_id "ENSMUSE00000333453.6"; level 2; protein_id "ENSMUSP00000027792.6"; transcript_support_level "1"; mgi_id "MGI:1350930"; tag "basic"; tag "Ensembl_canonical"; tag "GENCODE_Primary"; tag "appris_principal_1"; tag "CCDS"; ccdsid "CCDS35812.1"; havana_gene "OTTMUSG00000022125.1"; havana_transcript "OTTMUST00000052511.1";
chr1	HAVANA	exon	181952315	181952540	0	+	.	gene_id "ENSMUSG00000026511.8"; transcript_id "ENSMUST00000027792.6"; gene_type "protein_coding"; gene_name "Srp9"; transcript_type "protein_coding"; transcript_name "Srp9-201"; exon_number 1; exon_id "ENSMUSE00000333453.6"; level 2; protein_id "ENSMUSP00000027792.6"; transcript_support_level "1"; mgi_id "MGI:1350930"; tag "basic"; tag "Ensembl_canonical"; tag "GENCODE_Primary"; tag "appris_principal_1"; tag "CCDS"; ccdsid "CCDS35812.1"; havana_gene "OTTMUSG00000022125.1"; havana_transcript "OTTMUST00000052511.1";
chr1	HAVANA	transcript	181952315	181959972	0	+	.	gene_id "ENSMUSG00000026511.8"; transcript_id "ENSMUST00000027792.6"; gene_type "protein_coding"; gene_name "Srp9"; transcript_type "protein_coding"; transcript_name "Srp9-201"; level 2; protein_id "ENSMUSP00000027792.6"; transcript_support_level "1"; mgi_id "MGI:1350930"; tag "basic"; tag "Ensembl_canonical"; tag "GENCODE_Primary"; tag "appris_principal_1"; tag "CCDS"; ccdsid "CCDS35812.1"; havana_gene "OTTMUSG00000022125.1"; havana_transcript "OTTMUST00000052511.1";
chr1	HAVANA	transcript	181952346	181956064	0	+	.	gene_id "ENSMUSG00000026511.8"; transcript_id "ENSMUST00000191799.2"; gene_type "protein_coding"; gene_name "Srp9"; transcript_type "retained_intron"; transcript_name "Srp9-203"; level 2; transcript_support_level "NA"; mgi_id "MGI:1350930"; havana_gene "OTTMUSG00000022125.1"; havana_transcript "OTTMUST00000128563.1";
chr1	HAVANA	exon	181952346	181956064	0	+	.	gene_id "ENSMUSG00000026511.8"; transcript_id "ENSMUST00000191799.2"; gene_type "protein_coding"; gene_name "Srp9"; transcript_type "retained_intron"; transcript_name "Srp9-203"; exon_number 1; exon_id "ENSMUSE00001340193.2"; level 2; transcript_support_level "NA"; mgi_id "MGI:1350930"; havana_gene "OTTMUSG00000022125.1"; havana_transcript "OTTMUST00000128563.1";
chr1	HAVANA	start_codon	181952469	181952471	0	+	0	gene_id "ENSMUSG00000026511.8"; transcript_id "ENSMUST00000111018.2"; gene_type "protein_coding"; gene_name "Srp9"; transcript_type "protein_coding"; transcript_name "Srp9-202"; exon_number 1; exon_id "ENSMUSE00000686367.2"; level 2; protein_id "ENSMUSP00000106647.2"; transcript_support_level "1"; mgi_id "MGI:1350930"; tag "basic"; havana_gene "OTTMUSG00000022125.1"; havana_transcript "OTTMUST00000052512.1";
chr1	HAVANA	start_codon	181952469	181952471	0	+	0	gene_id "ENSMUSG00000026511.8"; transcript_id "ENSMUST00000027792.6"; gene_type "protein_coding"; gene_name "Srp9"; transcript_type "protein_coding"; transcript_name "Srp9-201"; exon_number 1; exon_id "ENSMUSE00000333453.6"; level 2; protein_id "ENSMUSP00000027792.6"; transcript_support_level "1"; mgi_id "MGI:1350930"; tag "basic"; tag "Ensembl_canonical"; tag "GENCODE_Primary"; tag "appris_principal_1"; tag "CCDS"; ccdsid "CCDS35812.1"; havana_gene "OTTMUSG00000022125.1"; havana_transcript "OTTMUST00000052511.1";
chr1	HAVANA	CDS	181952469	181952540	0	+	0	gene_id "ENSMUSG00000026511.8"; transcript_id "ENSMUST00000111018.2"; gene_type "protein_coding"; gene_name "Srp9"; transcript_type "protein_coding"; transcript_name "Srp9-202"; exon_number 1; exon_id "ENSMUSE00000686367.2"; level 2; protein_id "ENSMUSP00000106647.2"; transcript_support_level "1"; mgi_id "MGI:1350930"; tag "basic"; havana_gene "OTTMUSG00000022125.1"; havana_transcript "OTTMUST00000052512.1";
chr1	HAVANA	CDS	181952469	181952540	0	+	0	gene_id "ENSMUSG00000026511.8"; transcript_id "ENSMUST00000027792.6"; gene_type "protein_coding"; gene_name "Srp9"; transcript_type "protein_coding"; transcript_name "Srp9-201"; exon_number 1; exon_id "ENSMUSE00000333453.6"; level 2; protein_id "ENSMUSP00000027792.6"; transcript_support_level "1"; mgi_id "MGI:1350930"; tag "basic"; tag "Ensembl_canonical"; tag "GENCODE_Primary"; tag "appris_principal_1"; tag "CCDS"; ccdsid "CCDS35812.1"; havana_gene "OTTMUSG00000022125.1"; havana_transcript "OTTMUST00000052511.1";
chr1	HAVANA	exon	181956249	181956317	0	+	.	gene_id "ENSMUSG00000026511.8"; transcript_id "ENSMUST00000027792.6"; gene_type "protein_coding"; gene_name "Srp9"; transcript_type "protein_coding"; transcript_name "Srp9-201"; exon_number 2; exon_id "ENSMUSE00000160094.4"; level 2; protein_id "ENSMUSP00000027792.6"; transcript_support_level "1"; mgi_id "MGI:1350930"; tag "basic"; tag "Ensembl_canonical"; tag "GENCODE_Primary"; tag "appris_principal_1"; tag "CCDS"; ccdsid "CCDS35812.1"; havana_gene "OTTMUSG00000022125.1"; havana_transcript "OTTMUST00000052511.1";
chr1	HAVANA	CDS	181956249	181956317	0	+	0	gene_id "ENSMUSG00000026511.8"; transcript_id "ENSMUST00000027792.6"; gene_type "protein_coding"; gene_name "Srp9"; transcript_type "protein_coding"; transcript_name "Srp9-201"; exon_number 2; exon_id "ENSMUSE00000160094.4"; level 2; protein_id "ENSMUSP00000027792.6"; transcript_support_level "1"; mgi_id "MGI:1350930"; tag "basic"; tag "Ensembl_canonical"; tag "GENCODE_Primary"; tag "appris_principal_1"; tag "CCDS"; ccdsid "CCDS35812.1"; havana_gene "OTTMUSG00000022125.1"; havana_transcript "OTTMUST00000052511.1";
chr1	HAVANA	transcript	181958264	181959370	0	+	.	gene_id "ENSMUSG00000026511.8"; transcript_id "ENSMUST00000193005.2"; gene_type "protein_coding"; gene_name "Srp9"; transcript_type "retained_intron"; transcript_name "Srp9-204"; level 2; transcript_support_level "NA"; mgi_id "MGI:1350930"; havana_gene "OTTMUSG00000022125.1"; havana_transcript "OTTMUST00000128564.1";
chr1	HAVANA	exon	181958264	181959370	0	+	.	gene_id "ENSMUSG00000026511.8"; transcript_id "ENSMUST00000193005.2"; gene_type "protein_coding"; gene_name "Srp9"; transcript_type "retained_intron"; transcript_name "Srp9-204"; exon_number 1; exon_id "ENSMUSE00001337248.2"; level 2; transcript_support_level "NA"; mgi_id "MGI:1350930"; havana_gene "OTTMUSG00000022125.1"; havana_transcript "OTTMUST00000128564.1";
chr1	HAVANA	CDS	181958901	181959017	0	+	0	gene_id "ENSMUSG00000026511.8"; transcript_id "ENSMUST00000111018.2"; gene_type "protein_coding"; gene_name "Srp9"; transcript_type "protein_coding"; transcript_name "Srp9-202"; exon_number 2; exon_id "ENSMUSE00000686365.2"; level 2; protein_id "ENSMUSP00000106647.2"; transcript_support_level "1"; mgi_id "MGI:1350930"; tag "basic"; havana_gene "OTTMUSG00000022125.1"; havana_transcript "OTTMUST00000052512.1";
chr1	HAVANA	CDS	181958901	181959017	0	+	0	gene_id "ENSMUSG00000026511.8"; transcript_id "ENSMUST00000027792.6"; gene_type "protein_coding"; gene_name "Srp9"; transcript_type "protein_coding"; transcript_name "Srp9-201"; exon_number 3; exon_id "ENSMUSE00000304810.7"; level 2; protein_id "ENSMUSP00000027792.6"; transcript_support_level "1"; mgi_id "MGI:1350930"; tag "basic"; tag "Ensembl_canonical"; tag "GENCODE_Primary"; tag "appris_principal_1"; tag "CCDS"; ccdsid "CCDS35812.1"; havana_gene "OTTMUSG00000022125.1"; havana_transcript "OTTMUST00000052511.1";
chr1	HAVANA	exon	181958901	181959484	0	+	.	gene_id "ENSMUSG00000026511.8"; transcript_id "ENSMUST00000111018.2"; gene_type "protein_coding"; gene_name "Srp9"; transcript_type "protein_coding"; transcript_name "Srp9-202"; exon_number 2; exon_id "ENSMUSE00000686365.2"; level 2; protein_id "ENSMUSP00000106647.2"; transcript_support_level "1"; mgi_id "MGI:1350930"; tag "basic"; havana_gene "OTTMUSG00000022125.1"; havana_transcript "OTTMUST00000052512.1";
chr1	HAVANA	exon	181958901	181959972	0	+	.	gene_id "ENSMUSG00000026511.8"; transcript_id "ENSMUST00000027792.6"; gene_type "protein_coding"; gene_name "Srp9"; transcript_type "protein_coding"; transcript_name "Srp9-201"; exon_number 3; exon_id "ENSMUSE00000304810.7"; level 2; protein_id "ENSMUSP00000027792.6"; transcript_support_level "1"; mgi_id "MGI:1350930"; tag "basic"; tag "Ensembl_canonical"; tag "GENCODE_Primary"; tag "appris_principal_1"; tag "CCDS"; ccdsid "CCDS35812.1"; havana_gene "OTTMUSG00000022125.1"; havana_transcript "OTTMUST00000052511.1";
chr1	HAVANA	stop_codon	181959018	181959020	0	+	0	gene_id "ENSMUSG00000026511.8"; transcript_id "ENSMUST00000111018.2"; gene_type "protein_coding"; gene_name "Srp9"; transcript_type "protein_coding"; transcript_name "Srp9-202"; exon_number 2; exon_id "ENSMUSE00000686365.2"; level 2; protein_id "ENSMUSP00000106647.2"; transcript_support_level "1"; mgi_id "MGI:1350930"; tag "basic"; havana_gene "OTTMUSG00000022125.1"; havana_transcript "OTTMUST00000052512.1";
chr1	HAVANA	stop_codon	181959018	181959020	0	+	0	gene_id "ENSMUSG00000026511.8"; transcript_id "ENSMUST00000027792.6"; gene_type "protein_coding"; gene_name "Srp9"; transcript_type "protein_coding"; transcript_name "Srp9-201"; exon_number 3; exon_id "ENSMUSE00000304810.7"; level 2; protein_id "ENSMUSP00000027792.6"; transcript_support_level "1"; mgi_id "MGI:1350930"; tag "basic"; tag "Ensembl_canonical"; tag "GENCODE_Primary"; tag "appris_principal_1"; tag "CCDS"; ccdsid "CCDS35812.1"; havana_gene "OTTMUSG00000022125.1"; havana_transcript "OTTMUST00000052511.1";
chr1	HAVANA	UTR	181959018	181959484	0	+	.	gene_id "ENSMUSG00000026511.8"; transcript_id "ENSMUST00000111018.2"; gene_type "protein_coding"; gene_name "Srp9"; transcript_type "protein_coding"; transcript_name "Srp9-202"; exon_number 2; exon_id "ENSMUSE00000686365.2"; level 2; protein_id "ENSMUSP00000106647.2"; transcript_support_level "1"; mgi_id "MGI:1350930"; tag "basic"; havana_gene "OTTMUSG00000022125.1"; havana_transcript "OTTMUST00000052512.1";
chr1	HAVANA	UTR	181959018	181959972	0	+	.	gene_id "ENSMUSG00000026511.8"; transcript_id "ENSMUST00000027792.6"; gene_type "protein_coding"; gene_name "Srp9"; transcript_type "protein_coding"; transcript_name "Srp9-201"; exon_number 3; exon_id "ENSMUSE00000304810.7"; level 2; protein_id "ENSMUSP00000027792.6"; transcript_support_level "1"; mgi_id "MGI:1350930"; tag "basic"; tag "Ensembl_canonical"; tag "GENCODE_Primary"; tag "appris_principal_1"; tag "CCDS"; ccdsid "CCDS35812.1"; havana_gene "OTTMUSG00000022125.1"; havana_transcript "OTTMUST00000052511.1";
chr1	sragcm37_es	exon	181976778	181976908	0.00609104762714887	+	.	gene_id "sragcm37_gene_28654"; transcript_id "sragcm37_gene_28654_tx_1"; exon_id "chr1_181976778_181976908_+"; exonnum "1"; txlen "557";
chr1	sragcm37_ss	exon	181984774	181985199	0.00609104762714887	+	.	gene_id "sragcm37_gene_28654"; transcript_id "sragcm37_gene_28654_tx_1"; exon_id "chr1_181984774_181985199_+"; exonnum "2"; txlen "557";
chr1	sragcm37_mid	exon	182059105	182059169	0.0241008345831563	+	.	gene_id "ENSMUSG00000121042.2"; transcript_id "ENSMUSG00000121042.2_tx_8"; exon_id "chr1_182059105_182059169_+"; exonnum "1"; txlen "885";
chr1	sragcm37_mid	exon	182060688	182060916	0.0241008345831563	+	.	gene_id "ENSMUSG00000121042.2"; transcript_id "ENSMUSG00000121042.2_tx_8"; exon_id "chr1_182060688_182060916_+"; exonnum "2"; txlen "885";
chr1	sragcm37_ss	exon	182061225	182061815	0.0241008345831563	+	.	gene_id "ENSMUSG00000121042.2"; transcript_id "ENSMUSG00000121042.2_tx_8"; exon_id "chr1_182061225_182061815_+"; exonnum "3"; txlen "885";
chr1	sragcm37_es	exon	182082132	182082380	0.0387642285854643	+	.	gene_id "ENSMUSG00000121042.2"; transcript_id "ENSMUSG00000121042.2_tx_7"; exon_id "chr1_182082132_182082380_+"; exonnum "1"; txlen "1144";
chr1	HAVANA	exon	182082864	182083154	0	+	.	gene_id "ENSMUSG00000121042.2"; transcript_id "ENSMUST00000304046.1"; gene_type "lncRNA"; gene_name "Gm33887"; transcript_type "lncRNA"; transcript_name "Gm33887-202"; exon_number 1; exon_id "ENSMUSE00001600957.1"; level 2; mgi_id "MGI:5593046"; tag "basic"; tag "Ensembl_canonical"; tag "GENCODE_Primary"; tag "TAGENE";
chr1	HAVANA	transcript	182082864	182099851	0	+	.	gene_id "ENSMUSG00000121042.2"; transcript_id "ENSMUST00000304046.1"; gene_type "lncRNA"; gene_name "Gm33887"; transcript_type "lncRNA"; transcript_name "Gm33887-202"; level 2; mgi_id "MGI:5593046"; tag "basic"; tag "Ensembl_canonical"; tag "GENCODE_Primary"; tag "TAGENE";
chr1	HAVANA	gene	182082864	182099857	0	+	.	gene_id "ENSMUSG00000121042.2"; gene_type "lncRNA"; gene_name "Gm33887"; level 2; mgi_id "MGI:5593046"; tag "overlapping_locus";
chr1	HAVANA	exon	182082881	182082915	0	+	.	gene_id "ENSMUSG00000121042.2"; transcript_id "ENSMUST00000304051.1"; gene_type "lncRNA"; gene_name "Gm33887"; transcript_type "lncRNA"; transcript_name "Gm33887-207"; exon_number 1; exon_id "ENSMUSE00001600952.1"; level 2; mgi_id "MGI:5593046"; tag "basic"; tag "TAGENE";
chr1	ENSEMBL_gcm37	exon	182082881	182082915	0.210451695958374	+	.	gene_id "ENSMUSG00000121042.2"; transcript_id "ENSMUSG00000121042.2_tx_3"; exon_id "chr1_182082881_182082915_+"; exonnum "1"; txlen "529";
chr1	HAVANA	exon	182082881	182083154	0	+	.	gene_id "ENSMUSG00000121042.2"; transcript_id "ENSMUST00000304049.1"; gene_type "lncRNA"; gene_name "Gm33887"; transcript_type "lncRNA"; transcript_name "Gm33887-205"; exon_number 1; exon_id "ENSMUSE00001600951.1"; level 2; mgi_id "MGI:5593046"; tag "TAGENE";
chr1	HAVANA	transcript	182082881	182083824	0	+	.	gene_id "ENSMUSG00000121042.2"; transcript_id "ENSMUST00000304051.1"; gene_type "lncRNA"; gene_name "Gm33887"; transcript_type "lncRNA"; transcript_name "Gm33887-207"; level 2; mgi_id "MGI:5593046"; tag "basic"; tag "TAGENE";
chr1	HAVANA	transcript	182082881	182087246	0	+	.	gene_id "ENSMUSG00000121042.2"; transcript_id "ENSMUST00000304049.1"; gene_type "lncRNA"; gene_name "Gm33887"; transcript_type "lncRNA"; transcript_name "Gm33887-205"; level 2; mgi_id "MGI:5593046"; tag "TAGENE";
chr1	HAVANA	exon	182082891	182083154	0	+	.	gene_id "ENSMUSG00000121042.2"; transcript_id "ENSMUST00000246968.1"; gene_type "lncRNA"; gene_name "Gm33887"; transcript_type "lncRNA"; transcript_name "Gm33887-201"; exon_number 1; exon_id "ENSMUSE00001491584.1"; level 2; mgi_id "MGI:5593046"; tag "basic"; tag "TAGENE";
chr1	HAVANA	transcript	182082891	182093596	0	+	.	gene_id "ENSMUSG00000121042.2"; transcript_id "ENSMUST00000246968.1"; gene_type "lncRNA"; gene_name "Gm33887"; transcript_type "lncRNA"; transcript_name "Gm33887-201"; level 2; mgi_id "MGI:5593046"; tag "basic"; tag "TAGENE";
chr1	HAVANA	exon	182082944	182083154	0	+	.	gene_id "ENSMUSG00000121042.2"; transcript_id "ENSMUST00000304050.1"; gene_type "lncRNA"; gene_name "Gm33887"; transcript_type "lncRNA"; transcript_name "Gm33887-206"; exon_number 1; exon_id "ENSMUSE00001600955.1"; level 2; mgi_id "MGI:5593046"; tag "basic"; tag "TAGENE";
chr1	HAVANA	transcript	182082944	182085310	0	+	.	gene_id "ENSMUSG00000121042.2"; transcript_id "ENSMUST00000304050.1"; gene_type "lncRNA"; gene_name "Gm33887"; transcript_type "lncRNA"; transcript_name "Gm33887-206"; level 2; mgi_id "MGI:5593046"; tag "basic"; tag "TAGENE";
chr1	HAVANA	exon	182082950	182083154	0	+	.	gene_id "ENSMUSG00000121042.2"; transcript_id "ENSMUST00000304047.1"; gene_type "lncRNA"; gene_name "Gm33887"; transcript_type "lncRNA"; transcript_name "Gm33887-203"; exon_number 1; exon_id "ENSMUSE00001600960.1"; level 2; mgi_id "MGI:5593046"; tag "TAGENE";
chr1	HAVANA	transcript	182082950	182097649	0	+	.	gene_id "ENSMUSG00000121042.2"; transcript_id "ENSMUST00000304047.1"; gene_type "lncRNA"; gene_name "Gm33887"; transcript_type "lncRNA"; transcript_name "Gm33887-203"; level 2; mgi_id "MGI:5593046"; tag "TAGENE";
chr1	HAVANA	exon	182082956	182083154	0	+	.	gene_id "ENSMUSG00000121042.2"; transcript_id "ENSMUST00000304048.1"; gene_type "lncRNA"; gene_name "Gm33887"; transcript_type "lncRNA"; transcript_name "Gm33887-204"; exon_number 1; exon_id "ENSMUSE00001600950.1"; level 2; mgi_id "MGI:5593046"; tag "TAGENE";
chr1	HAVANA	transcript	182082956	182091229	0	+	.	gene_id "ENSMUSG00000121042.2"; transcript_id "ENSMUST00000304048.1"; gene_type "lncRNA"; gene_name "Gm33887"; transcript_type "lncRNA"; transcript_name "Gm33887-204"; level 2; mgi_id "MGI:5593046"; tag "TAGENE";
chr1	HAVANA	exon	182083008	182083154	0	+	.	gene_id "ENSMUSG00000121042.2"; transcript_id "ENSMUST00000304051.1"; gene_type "lncRNA"; gene_name "Gm33887"; transcript_type "lncRNA"; transcript_name "Gm33887-207"; exon_number 2; exon_id "ENSMUSE00001600964.1"; level 2; mgi_id "MGI:5593046"; tag "basic"; tag "TAGENE";
chr1	ENSEMBL_gcm37	exon	182083008	182083154	0.210451695958374	+	.	gene_id "ENSMUSG00000121042.2"; transcript_id "ENSMUSG00000121042.2_tx_3"; exon_id "chr1_182083008_182083154_+"; exonnum "2"; txlen "529";
chr1	ENSEMBL_gcm37	exon	182083008	182083154	0.182701579248471	+	.	gene_id "ENSMUSG00000121042.2"; transcript_id "ENSMUSG00000121042.2_tx_5"; exon_id "chr1_182083008_182083154_+"; exonnum "1"; txlen "829";
chr1	ENSEMBL_gcm37	exon	182083008	182083154	0.0179085021691386	+	.	gene_id "ENSMUSG00000121042.2"; transcript_id "ENSMUSG00000121042.2_tx_9"; exon_id "chr1_182083008_182083154_+"; exonnum "1"; txlen "1208";
chr1	HAVANA	exon	182083560	182083772	0	+	.	gene_id "ENSMUSG00000121042.2"; transcript_id "ENSMUST00000304046.1"; gene_type "lncRNA"; gene_name "Gm33887"; transcript_type "lncRNA"; transcript_name "Gm33887-202"; exon_number 2; exon_id "ENSMUSE00001491585.1"; level 2; mgi_id "MGI:5593046"; tag "basic"; tag "Ensembl_canonical"; tag "GENCODE_Primary"; tag "TAGENE";
chr1	HAVANA	exon	182083560	182083772	0	+	.	gene_id "ENSMUSG00000121042.2"; transcript_id "ENSMUST00000304049.1"; gene_type "lncRNA"; gene_name "Gm33887"; transcript_type "lncRNA"; transcript_name "Gm33887-205"; exon_number 2; exon_id "ENSMUSE00001491585.1"; level 2; mgi_id "MGI:5593046"; tag "TAGENE";
chr1	HAVANA	exon	182083560	182083772	0	+	.	gene_id "ENSMUSG00000121042.2"; transcript_id "ENSMUST00000246968.1"; gene_type "lncRNA"; gene_name "Gm33887"; transcript_type "lncRNA"; transcript_name "Gm33887-201"; exon_number 2; exon_id "ENSMUSE00001491585.1"; level 2; mgi_id "MGI:5593046"; tag "basic"; tag "TAGENE";
chr1	HAVANA	exon	182083560	182083772	0	+	.	gene_id "ENSMUSG00000121042.2"; transcript_id "ENSMUST00000304047.1"; gene_type "lncRNA"; gene_name "Gm33887"; transcript_type "lncRNA"; transcript_name "Gm33887-203"; exon_number 2; exon_id "ENSMUSE00001491585.1"; level 2; mgi_id "MGI:5593046"; tag "TAGENE";
chr1	HAVANA	exon	182083560	182083772	0	+	.	gene_id "ENSMUSG00000121042.2"; transcript_id "ENSMUST00000304048.1"; gene_type "lncRNA"; gene_name "Gm33887"; transcript_type "lncRNA"; transcript_name "Gm33887-204"; exon_number 2; exon_id "ENSMUSE00001491585.1"; level 2; mgi_id "MGI:5593046"; tag "TAGENE";
chr1	ENSEMBL_gcm37	exon	182083560	182083772	0.210451695958374	+	.	gene_id "ENSMUSG00000121042.2"; transcript_id "ENSMUSG00000121042.2_tx_3"; exon_id "chr1_182083560_182083772_+"; exonnum "3"; txlen "529";
chr1	ENSEMBL_gcm37	exon	182083560	182083772	0.0387642285854643	+	.	gene_id "ENSMUSG00000121042.2"; transcript_id "ENSMUSG00000121042.2_tx_7"; exon_id "chr1_182083560_182083772_+"; exonnum "2"; txlen "1144";
chr1	ENSEMBL_gcm37	exon	182083560	182083772	0.0179085021691386	+	.	gene_id "ENSMUSG00000121042.2"; transcript_id "ENSMUSG00000121042.2_tx_9"; exon_id "chr1_182083560_182083772_+"; exonnum "2"; txlen "1208";
chr1	HAVANA	exon	182083560	182083824	0	+	.	gene_id "ENSMUSG00000121042.2"; transcript_id "ENSMUST00000304051.1"; gene_type "lncRNA"; gene_name "Gm33887"; transcript_type "lncRNA"; transcript_name "Gm33887-207"; exon_number 3; exon_id "ENSMUSE00001600953.1"; level 2; mgi_id "MGI:5593046"; tag "basic"; tag "TAGENE";
chr1	HAVANA	exon	182083560	182085310	0	+	.	gene_id "ENSMUSG00000121042.2"; transcript_id "ENSMUST00000304050.1"; gene_type "lncRNA"; gene_name "Gm33887"; transcript_type "lncRNA"; transcript_name "Gm33887-206"; exon_number 2; exon_id "ENSMUSE00001600962.1"; level 2; mgi_id "MGI:5593046"; tag "basic"; tag "TAGENE";
chr1	sragcm37_mid	exon	182086592	182086725	0.210451695958374	+	.	gene_id "ENSMUSG00000121042.2"; transcript_id "ENSMUSG00000121042.2_tx_3"; exon_id "chr1_182086592_182086725_+"; exonnum "4"; txlen "529";
chr1	HAVANA	exon	182086592	182087246	0	+	.	gene_id "ENSMUSG00000121042.2"; transcript_id "ENSMUST00000304049.1"; gene_type "lncRNA"; gene_name "Gm33887"; transcript_type "lncRNA"; transcript_name "Gm33887-205"; exon_number 3; exon_id "ENSMUSE00001600954.1"; level 2; mgi_id "MGI:5593046"; tag "TAGENE";
chr1	sragcm37_es	exon	182090350	182090415	0.154806820092396	+	.	gene_id "ENSMUSG00000121042.2"; transcript_id "ENSMUSG00000121042.2_tx_6"; exon_id "chr1_182090350_182090415_+"; exonnum "1"; txlen "2943";
chr1	HAVANA	exon	182090706	182091229	0	+	.	gene_id "ENSMUSG00000121042.2"; transcript_id "ENSMUST00000304048.1"; gene_type "lncRNA"; gene_name "Gm33887"; transcript_type "lncRNA"; transcript_name "Gm33887-204"; exon_number 3; exon_id "ENSMUSE00001600963.1"; level 2; mgi_id "MGI:5593046"; tag "TAGENE";
chr1	HAVANA	exon	182090720	182093596	0	+	.	gene_id "ENSMUSG00000121042.2"; transcript_id "ENSMUST00000246968.1"; gene_type "lncRNA"; gene_name "Gm33887"; transcript_type "lncRNA"; transcript_name "Gm33887-201"; exon_number 3; exon_id "ENSMUSE00001491586.1"; level 2; mgi_id "MGI:5593046"; tag "basic"; tag "TAGENE";
chr1	ENSEMBL_gcm37	exon	182090720	182093596	0.154806820092396	+	.	gene_id "ENSMUSG00000121042.2"; transcript_id "ENSMUSG00000121042.2_tx_6"; exon_id "chr1_182090720_182093596_+"; exonnum "2"; txlen "2943";
chr1	HAVANA	exon	182097357	182097433	0	+	.	gene_id "ENSMUSG00000121042.2"; transcript_id "ENSMUST00000304046.1"; gene_type "lncRNA"; gene_name "Gm33887"; transcript_type "lncRNA"; transcript_name "Gm33887-202"; exon_number 3; exon_id "ENSMUSE00001600958.1"; level 2; mgi_id "MGI:5593046"; tag "basic"; tag "Ensembl_canonical"; tag "GENCODE_Primary"; tag "TAGENE";
chr1	ENSEMBL_gcm37	exon	182097357	182097433	0.182701579248471	+	.	gene_id "ENSMUSG00000121042.2"; transcript_id "ENSMUSG00000121042.2_tx_5"; exon_id "chr1_182097357_182097433_+"; exonnum "2"; txlen "829";
chr1	ENSEMBL_gcm37	exon	182097357	182097433	0.0387642285854643	+	.	gene_id "ENSMUSG00000121042.2"; transcript_id "ENSMUSG00000121042.2_tx_7"; exon_id "chr1_182097357_182097433_+"; exonnum "3"; txlen "1144";
chr1	ENSEMBL_gcm37	exon	182097357	182097433	0.0179085021691386	+	.	gene_id "ENSMUSG00000121042.2"; transcript_id "ENSMUSG00000121042.2_tx_9"; exon_id "chr1_182097357_182097433_+"; exonnum "3"; txlen "1208";
chr1	HAVANA	exon	182097357	182097649	0	+	.	gene_id "ENSMUSG00000121042.2"; transcript_id "ENSMUST00000304047.1"; gene_type "lncRNA"; gene_name "Gm33887"; transcript_type "lncRNA"; transcript_name "Gm33887-203"; exon_number 3; exon_id "ENSMUSE00001600961.1"; level 2; mgi_id "MGI:5593046"; tag "TAGENE";
chr1	HAVANA	exon	182098942	182099362	0	+	.	gene_id "ENSMUSG00000121042.2"; transcript_id "ENSMUST00000304052.1"; gene_type "lncRNA"; gene_name "Gm33887"; transcript_type "lncRNA"; transcript_name "Gm33887-208"; exon_number 1; exon_id "ENSMUSE00001600949.1"; level 2; mgi_id "MGI:5593046"; tag "TAGENE";
chr1	ENSEMBL_gcm37	exon	182098942	182099362	0.204224173736889	+	.	gene_id "ENSMUSG00000121042.2"; transcript_id "ENSMUSG00000121042.2_tx_4"; exon_id "chr1_182098942_182099362_+"; exonnum "1"; txlen "2329";
chr1	HAVANA	transcript	182098942	182099857	0	+	.	gene_id "ENSMUSG00000121042.2"; transcript_id "ENSMUST00000304052.1"; gene_type "lncRNA"; gene_name "Gm33887"; transcript_type "lncRNA"; transcript_name "Gm33887-208"; level 2; mgi_id "MGI:5593046"; tag "TAGENE";
chr1	HAVANA	exon	182099681	182099851	0	+	.	gene_id "ENSMUSG00000121042.2"; transcript_id "ENSMUST00000304046.1"; gene_type "lncRNA"; gene_name "Gm33887"; transcript_type "lncRNA"; transcript_name "Gm33887-202"; exon_number 4; exon_id "ENSMUSE00001600956.1"; level 2; mgi_id "MGI:5593046"; tag "basic"; tag "Ensembl_canonical"; tag "GENCODE_Primary"; tag "TAGENE";
chr1	HAVANA	exon	182099681	182099857	0	+	.	gene_id "ENSMUSG00000121042.2"; transcript_id "ENSMUST00000304052.1"; gene_type "lncRNA"; gene_name "Gm33887"; transcript_type "lncRNA"; transcript_name "Gm33887-208"; exon_number 2; exon_id "ENSMUSE00001600959.1"; level 2; mgi_id "MGI:5593046"; tag "TAGENE";
chr1	sragcm37_mid	exon	182099681	182100285	0.204224173736889	+	.	gene_id "ENSMUSG00000121042.2"; transcript_id "ENSMUSG00000121042.2_tx_4"; exon_id "chr1_182099681_182100285_+"; exonnum "2"; txlen "2329";
chr1	sragcm37_mid	exon	182099681	182100285	0.182701579248471	+	.	gene_id "ENSMUSG00000121042.2"; transcript_id "ENSMUSG00000121042.2_tx_5"; exon_id "chr1_182099681_182100285_+"; exonnum "3"; txlen "829";
chr1	sragcm37_mid	exon	182099681	182100285	0.0387642285854643	+	.	gene_id "ENSMUSG00000121042.2"; transcript_id "ENSMUSG00000121042.2_tx_7"; exon_id "chr1_182099681_182100285_+"; exonnum "4"; txlen "1144";
chr1	sragcm37_mid	exon	182099681	182100285	0.0179085021691386	+	.	gene_id "ENSMUSG00000121042.2"; transcript_id "ENSMUSG00000121042.2_tx_9"; exon_id "chr1_182099681_182100285_+"; exonnum "4"; txlen "1208";
chr1	sragcm37_mid	exon	182100390	182100555	0.204224173736889	+	.	gene_id "ENSMUSG00000121042.2"; transcript_id "ENSMUSG00000121042.2_tx_4"; exon_id "chr1_182100390_182100555_+"; exonnum "3"; txlen "2329";
chr1	sragcm37_mid	exon	182100390	182100555	0.0179085021691386	+	.	gene_id "ENSMUSG00000121042.2"; transcript_id "ENSMUSG00000121042.2_tx_9"; exon_id "chr1_182100390_182100555_+"; exonnum "5"; txlen "1208";
chr1	sragcm37_ss	exon	182104046	182105182	0.204224173736889	+	.	gene_id "ENSMUSG00000121042.2"; transcript_id "ENSMUSG00000121042.2_tx_4"; exon_id "chr1_182104046_182105182_+"; exonnum "4"; txlen "2329";
chr1	HAVANA	exon	182115435	182115795	0	+	.	gene_id "ENSMUSG00000100147.5"; transcript_id "ENSMUST00000301789.1"; gene_type "lncRNA"; gene_name "1700047M11Rik"; transcript_type "lncRNA"; transcript_name "1700047M11Rik-207"; exon_number 1; exon_id "ENSMUSE00001596661.1"; level 2; mgi_id "MGI:1914580"; tag "Ensembl_canonical"; tag "GENCODE_Primary"; tag "TAGENE"; havana_gene "OTTMUSG00000045235.1";
chr1	HAVANA	transcript	182115435	182130857	0	+	.	gene_id "ENSMUSG00000100147.5"; transcript_id "ENSMUST00000301789.1"; gene_type "lncRNA"; gene_name "1700047M11Rik"; transcript_type "lncRNA"; transcript_name "1700047M11Rik-207"; level 2; mgi_id "MGI:1914580"; tag "Ensembl_canonical"; tag "GENCODE_Primary"; tag "TAGENE"; havana_gene "OTTMUSG00000045235.1";
chr1	HAVANA	gene	182115435	182130890	0	+	.	gene_id "ENSMUSG00000100147.5"; gene_type "lncRNA"; gene_name "1700047M11Rik"; level 2; mgi_id "MGI:1914580"; havana_gene "OTTMUSG00000045235.1";
chr1	HAVANA	exon	182115472	182115795	0	+	.	gene_id "ENSMUSG00000100147.5"; transcript_id "ENSMUST00000301790.1"; gene_type "lncRNA"; gene_name "1700047M11Rik"; transcript_type "lncRNA"; transcript_name "1700047M11Rik-208"; exon_number 1; exon_id "ENSMUSE00001596643.1"; level 2; mgi_id "MGI:1914580"; tag "TAGENE"; havana_gene "OTTMUSG00000045235.1";
chr1	HAVANA	transcript	182115472	182130858	0	+	.	gene_id "ENSMUSG00000100147.5"; transcript_id "ENSMUST00000301790.1"; gene_type "lncRNA"; gene_name "1700047M11Rik"; transcript_type "lncRNA"; transcript_name "1700047M11Rik-208"; level 2; mgi_id "MGI:1914580"; tag "TAGENE"; havana_gene "OTTMUSG00000045235.1";
chr1	HAVANA	exon	182115480	182115795	0	+	.	gene_id "ENSMUSG00000100147.5"; transcript_id "ENSMUST00000301792.1"; gene_type "lncRNA"; gene_name "1700047M11Rik"; transcript_type "lncRNA"; transcript_name "1700047M11Rik-210"; exon_number 1; exon_id "ENSMUSE00001596626.1"; level 2; mgi_id "MGI:1914580"; tag "TAGENE"; havana_gene "OTTMUSG00000045235.1";
chr1	HAVANA	transcript	182115480	182130857	0	+	.	gene_id "ENSMUSG00000100147.5"; transcript_id "ENSMUST00000301792.1"; gene_type "lncRNA"; gene_name "1700047M11Rik"; transcript_type "lncRNA"; transcript_name "1700047M11Rik-210"; level 2; mgi_id "MGI:1914580"; tag "TAGENE"; havana_gene "OTTMUSG00000045235.1";
chr1	HAVANA	exon	182115483	182115795	0	+	.	gene_id "ENSMUSG00000100147.5"; transcript_id "ENSMUST00000301794.1"; gene_type "lncRNA"; gene_name "1700047M11Rik"; transcript_type "lncRNA"; transcript_name "1700047M11Rik-212"; exon_number 1; exon_id "ENSMUSE00001596695.1"; level 2; mgi_id "MGI:1914580"; tag "TAGENE"; havana_gene "OTTMUSG00000045235.1";
chr1	HAVANA	transcript	182115483	182130846	0	+	.	gene_id "ENSMUSG00000100147.5"; transcript_id "ENSMUST00000301794.1"; gene_type "lncRNA"; gene_name "1700047M11Rik"; transcript_type "lncRNA"; transcript_name "1700047M11Rik-212"; level 2; mgi_id "MGI:1914580"; tag "TAGENE"; havana_gene "OTTMUSG00000045235.1";
chr1	HAVANA	exon	182115488	182115795	0	+	.	gene_id "ENSMUSG00000100147.5"; transcript_id "ENSMUST00000301793.1"; gene_type "lncRNA"; gene_name "1700047M11Rik"; transcript_type "lncRNA"; transcript_name "1700047M11Rik-211"; exon_number 1; exon_id "ENSMUSE00001596656.1"; level 2; mgi_id "MGI:1914580"; tag "TAGENE"; havana_gene "OTTMUSG00000045235.1";
chr1	HAVANA	transcript	182115488	182130857	0	+	.	gene_id "ENSMUSG00000100147.5"; transcript_id "ENSMUST00000301793.1"; gene_type "lncRNA"; gene_name "1700047M11Rik"; transcript_type "lncRNA"; transcript_name "1700047M11Rik-211"; level 2; mgi_id "MGI:1914580"; tag "TAGENE"; havana_gene "OTTMUSG00000045235.1";
chr1	HAVANA	exon	182115495	182115795	0	+	.	gene_id "ENSMUSG00000100147.5"; transcript_id "ENSMUST00000246234.2"; gene_type "lncRNA"; gene_name "1700047M11Rik"; transcript_type "lncRNA"; transcript_name "1700047M11Rik-205"; exon_number 1; exon_id "ENSMUSE00001596687.1"; level 2; mgi_id "MGI:1914580"; tag "TAGENE"; havana_gene "OTTMUSG00000045235.1";
chr1	HAVANA	exon	182115495	182115795	0	+	.	gene_id "ENSMUSG00000100147.5"; transcript_id "ENSMUST00000244661.2"; gene_type "lncRNA"; gene_name "1700047M11Rik"; transcript_type "lncRNA"; transcript_name "1700047M11Rik-204"; exon_number 1; exon_id "ENSMUSE00001596687.1"; level 2; mgi_id "MGI:1914580"; tag "TAGENE"; havana_gene "OTTMUSG00000045235.1";
chr1	HAVANA	transcript	182115495	182130857	0	+	.	gene_id "ENSMUSG00000100147.5"; transcript_id "ENSMUST00000246234.2"; gene_type "lncRNA"; gene_name "1700047M11Rik"; transcript_type "lncRNA"; transcript_name "1700047M11Rik-205"; level 2; mgi_id "MGI:1914580"; tag "TAGENE"; havana_gene "OTTMUSG00000045235.1";
chr1	HAVANA	transcript	182115495	182130872	0	+	.	gene_id "ENSMUSG00000100147.5"; transcript_id "ENSMUST00000244661.2"; gene_type "lncRNA"; gene_name "1700047M11Rik"; transcript_type "lncRNA"; transcript_name "1700047M11Rik-204"; level 2; mgi_id "MGI:1914580"; tag "TAGENE"; havana_gene "OTTMUSG00000045235.1";
chr1	HAVANA	exon	182115504	182115795	0	+	.	gene_id "ENSMUSG00000100147.5"; transcript_id "ENSMUST00000301796.1"; gene_type "lncRNA"; gene_name "1700047M11Rik"; transcript_type "lncRNA"; transcript_name "1700047M11Rik-214"; exon_number 1; exon_id "ENSMUSE00001596682.1"; level 2; mgi_id "MGI:1914580"; tag "TAGENE"; havana_gene "OTTMUSG00000045235.1";
chr1	HAVANA	transcript	182115504	182130857	0	+	.	gene_id "ENSMUSG00000100147.5"; transcript_id "ENSMUST00000301796.1"; gene_type "lncRNA"; gene_name "1700047M11Rik"; transcript_type "lncRNA"; transcript_name "1700047M11Rik-214"; level 2; mgi_id "MGI:1914580"; tag "TAGENE"; havana_gene "OTTMUSG00000045235.1";
chr1	HAVANA	exon	182115506	182115795	0	+	.	gene_id "ENSMUSG00000100147.5"; transcript_id "ENSMUST00000301804.1"; gene_type "lncRNA"; gene_name "1700047M11Rik"; transcript_type "lncRNA"; transcript_name "1700047M11Rik-222"; exon_number 1; exon_id "ENSMUSE00001596642.1"; level 2; mgi_id "MGI:1914580"; tag "basic"; tag "TAGENE"; havana_gene "OTTMUSG00000045235.1";
chr1	HAVANA	exon	182115506	182115795	0	+	.	gene_id "ENSMUSG00000100147.5"; transcript_id "ENSMUST00000301797.1"; gene_type "lncRNA"; gene_name "1700047M11Rik"; transcript_type "lncRNA"; transcript_name "1700047M11Rik-215"; exon_number 1; exon_id "ENSMUSE00001596642.1"; level 2; mgi_id "MGI:1914580"; tag "TAGENE"; havana_gene "OTTMUSG00000045235.1";
chr1	HAVANA	exon	182115506	182115795	0	+	.	gene_id "ENSMUSG00000100147.5"; transcript_id "ENSMUST00000301798.1"; gene_type "lncRNA"; gene_name "1700047M11Rik"; transcript_type "lncRNA"; transcript_name "1700047M11Rik-216"; exon_number 1; exon_id "ENSMUSE00001596642.1"; level 2; mgi_id "MGI:1914580"; tag "TAGENE"; havana_gene "OTTMUSG00000045235.1";
chr1	HAVANA	exon	182115506	182115795	0	+	.	gene_id "ENSMUSG00000100147.5"; transcript_id "ENSMUST00000301799.1"; gene_type "lncRNA"; gene_name "1700047M11Rik"; transcript_type "lncRNA"; transcript_name "1700047M11Rik-217"; exon_number 1; exon_id "ENSMUSE00001596642.1"; level 2; mgi_id "MGI:1914580"; tag "TAGENE"; havana_gene "OTTMUSG00000045235.1";
chr1	HAVANA	exon	182115506	182115795	0	+	.	gene_id "ENSMUSG00000100147.5"; transcript_id "ENSMUST00000301800.1"; gene_type "lncRNA"; gene_name "1700047M11Rik"; transcript_type "lncRNA"; transcript_name "1700047M11Rik-218"; exon_number 1; exon_id "ENSMUSE00001596642.1"; level 2; mgi_id "MGI:1914580"; tag "TAGENE"; havana_gene "OTTMUSG00000045235.1";
chr1	HAVANA	exon	182115506	182115795	0	+	.	gene_id "ENSMUSG00000100147.5"; transcript_id "ENSMUST00000241209.2"; gene_type "lncRNA"; gene_name "1700047M11Rik"; transcript_type "lncRNA"; transcript_name "1700047M11Rik-203"; exon_number 1; exon_id "ENSMUSE00001596642.1"; level 2; mgi_id "MGI:1914580"; tag "TAGENE"; havana_gene "OTTMUSG00000045235.1";
chr1	HAVANA	exon	182115506	182115795	0	+	.	gene_id "ENSMUSG00000100147.5"; transcript_id "ENSMUST00000189594.3"; gene_type "lncRNA"; gene_name "1700047M11Rik"; transcript_type "lncRNA"; transcript_name "1700047M11Rik-202"; exon_number 1; exon_id "ENSMUSE00001596642.1"; level 2; transcript_support_level "1"; mgi_id "MGI:1914580"; tag "TAGENE"; havana_gene "OTTMUSG00000045235.1"; havana_transcript "OTTMUST00000118836.1";
chr1	HAVANA	exon	182115506	182115795	0	+	.	gene_id "ENSMUSG00000100147.5"; transcript_id "ENSMUST00000301791.1"; gene_type "lncRNA"; gene_name "1700047M11Rik"; transcript_type "lncRNA"; transcript_name "1700047M11Rik-209"; exon_number 1; exon_id "ENSMUSE00001596642.1"; level 2; mgi_id "MGI:1914580"; tag "TAGENE"; havana_gene "OTTMUSG00000045235.1";
chr1	HAVANA	transcript	182115506	182130811	0	+	.	gene_id "ENSMUSG00000100147.5"; transcript_id "ENSMUST00000301804.1"; gene_type "lncRNA"; gene_name "1700047M11Rik"; transcript_type "lncRNA"; transcript_name "1700047M11Rik-222"; level 2; mgi_id "MGI:1914580"; tag "basic"; tag "TAGENE"; havana_gene "OTTMUSG00000045235.1";
chr1	HAVANA	transcript	182115506	182130857	0	+	.	gene_id "ENSMUSG00000100147.5"; transcript_id "ENSMUST00000301797.1"; gene_type "lncRNA"; gene_name "1700047M11Rik"; transcript_type "lncRNA"; transcript_name "1700047M11Rik-215"; level 2; mgi_id "MGI:1914580"; tag "TAGENE"; havana_gene "OTTMUSG00000045235.1";
chr1	HAVANA	transcript	182115506	182130857	0	+	.	gene_id "ENSMUSG00000100147.5"; transcript_id "ENSMUST00000301798.1"; gene_type "lncRNA"; gene_name "1700047M11Rik"; transcript_type "lncRNA"; transcript_name "1700047M11Rik-216"; level 2; mgi_id "MGI:1914580"; tag "TAGENE"; havana_gene "OTTMUSG00000045235.1";
chr1	HAVANA	transcript	182115506	182130857	0	+	.	gene_id "ENSMUSG00000100147.5"; transcript_id "ENSMUST00000301799.1"; gene_type "lncRNA"; gene_name "1700047M11Rik"; transcript_type "lncRNA"; transcript_name "1700047M11Rik-217"; level 2; mgi_id "MGI:1914580"; tag "TAGENE"; havana_gene "OTTMUSG00000045235.1";
chr1	HAVANA	transcript	182115506	182130857	0	+	.	gene_id "ENSMUSG00000100147.5"; transcript_id "ENSMUST00000301800.1"; gene_type "lncRNA"; gene_name "1700047M11Rik"; transcript_type "lncRNA"; transcript_name "1700047M11Rik-218"; level 2; mgi_id "MGI:1914580"; tag "TAGENE"; havana_gene "OTTMUSG00000045235.1";
chr1	HAVANA	transcript	182115506	182130861	0	+	.	gene_id "ENSMUSG00000100147.5"; transcript_id "ENSMUST00000241209.2"; gene_type "lncRNA"; gene_name "1700047M11Rik"; transcript_type "lncRNA"; transcript_name "1700047M11Rik-203"; level 2; mgi_id "MGI:1914580"; tag "TAGENE"; havana_gene "OTTMUSG00000045235.1";
chr1	HAVANA	transcript	182115506	182130890	0	+	.	gene_id "ENSMUSG00000100147.5"; transcript_id "ENSMUST00000189594.3"; gene_type "lncRNA"; gene_name "1700047M11Rik"; transcript_type "lncRNA"; transcript_name "1700047M11Rik-202"; level 2; transcript_support_level "1"; mgi_id "MGI:1914580"; tag "TAGENE"; havana_gene "OTTMUSG00000045235.1"; havana_transcript "OTTMUST00000118836.1";
chr1	HAVANA	transcript	182115506	182130890	0	+	.	gene_id "ENSMUSG00000100147.5"; transcript_id "ENSMUST00000301791.1"; gene_type "lncRNA"; gene_name "1700047M11Rik"; transcript_type "lncRNA"; transcript_name "1700047M11Rik-209"; level 2; mgi_id "MGI:1914580"; tag "TAGENE"; havana_gene "OTTMUSG00000045235.1";
chr1	HAVANA	exon	182115509	182115795	0	+	.	gene_id "ENSMUSG00000100147.5"; transcript_id "ENSMUST00000301805.1"; gene_type "lncRNA"; gene_name "1700047M11Rik"; transcript_type "lncRNA"; transcript_name "1700047M11Rik-223"; exon_number 1; exon_id "ENSMUSE00001596645.1"; level 2; mgi_id "MGI:1914580"; tag "TAGENE"; havana_gene "OTTMUSG00000045235.1";
chr1	HAVANA	transcript	182115509	182130813	0	+	.	gene_id "ENSMUSG00000100147.5"; transcript_id "ENSMUST00000301805.1"; gene_type "lncRNA"; gene_name "1700047M11Rik"; transcript_type "lncRNA"; transcript_name "1700047M11Rik-223"; level 2; mgi_id "MGI:1914580"; tag "TAGENE"; havana_gene "OTTMUSG00000045235.1";
chr1	HAVANA	exon	182115525	182115795	0	+	.	gene_id "ENSMUSG00000100147.5"; transcript_id "ENSMUST00000301801.1"; gene_type "lncRNA"; gene_name "1700047M11Rik"; transcript_type "lncRNA"; transcript_name "1700047M11Rik-219"; exon_number 1; exon_id "ENSMUSE00001596679.1"; level 2; mgi_id "MGI:1914580"; tag "TAGENE"; havana_gene "OTTMUSG00000045235.1";
chr1	HAVANA	transcript	182115525	182130857	0	+	.	gene_id "ENSMUSG00000100147.5"; transcript_id "ENSMUST00000301801.1"; gene_type "lncRNA"; gene_name "1700047M11Rik"; transcript_type "lncRNA"; transcript_name "1700047M11Rik-219"; level 2; mgi_id "MGI:1914580"; tag "TAGENE"; havana_gene "OTTMUSG00000045235.1";
chr1	HAVANA	exon	182115530	182115795	0	+	.	gene_id "ENSMUSG00000100147.5"; transcript_id "ENSMUST00000301795.1"; gene_type "lncRNA"; gene_name "1700047M11Rik"; transcript_type "lncRNA"; transcript_name "1700047M11Rik-213"; exon_number 1; exon_id "ENSMUSE00001596684.1"; level 2; mgi_id "MGI:1914580"; tag "TAGENE"; havana_gene "OTTMUSG00000045235.1";
chr1	HAVANA	transcript	182115530	182130890	0	+	.	gene_id "ENSMUSG00000100147.5"; transcript_id "ENSMUST00000301795.1"; gene_type "lncRNA"; gene_name "1700047M11Rik"; transcript_type "lncRNA"; transcript_name "1700047M11Rik-213"; level 2; mgi_id "MGI:1914580"; tag "TAGENE"; havana_gene "OTTMUSG00000045235.1";
chr1	HAVANA	exon	182115542	182115795	0	+	.	gene_id "ENSMUSG00000100147.5"; transcript_id "ENSMUST00000301803.1"; gene_type "lncRNA"; gene_name "1700047M11Rik"; transcript_type "lncRNA"; transcript_name "1700047M11Rik-221"; exon_number 1; exon_id "ENSMUSE00001596668.1"; level 2; mgi_id "MGI:1914580"; tag "TAGENE"; havana_gene "OTTMUSG00000045235.1";
chr1	HAVANA	transcript	182115542	182130857	0	+	.	gene_id "ENSMUSG00000100147.5"; transcript_id "ENSMUST00000301803.1"; gene_type "lncRNA"; gene_name "1700047M11Rik"; transcript_type "lncRNA"; transcript_name "1700047M11Rik-221"; level 2; mgi_id "MGI:1914580"; tag "TAGENE"; havana_gene "OTTMUSG00000045235.1";
chr1	HAVANA	exon	182115544	182115795	0	+	.	gene_id "ENSMUSG00000100147.5"; transcript_id "ENSMUST00000301802.1"; gene_type "lncRNA"; gene_name "1700047M11Rik"; transcript_type "lncRNA"; transcript_name "1700047M11Rik-220"; exon_number 1; exon_id "ENSMUSE00001596641.1"; level 2; mgi_id "MGI:1914580"; tag "TAGENE"; havana_gene "OTTMUSG00000045235.1";
chr1	HAVANA	transcript	182115544	182130872	0	+	.	gene_id "ENSMUSG00000100147.5"; transcript_id "ENSMUST00000301802.1"; gene_type "lncRNA"; gene_name "1700047M11Rik"; transcript_type "lncRNA"; transcript_name "1700047M11Rik-220"; level 2; mgi_id "MGI:1914580"; tag "TAGENE"; havana_gene "OTTMUSG00000045235.1";
chr1	HAVANA	exon	182115555	182115795	0	+	.	gene_id "ENSMUSG00000100147.5"; transcript_id "ENSMUST00000301814.1"; gene_type "lncRNA"; gene_name "1700047M11Rik"; transcript_type "lncRNA"; transcript_name "1700047M11Rik-232"; exon_number 1; exon_id "ENSMUSE00001596651.1"; level 2; mgi_id "MGI:1914580"; tag "TAGENE"; havana_gene "OTTMUSG00000045235.1";
chr1	HAVANA	exon	182115555	182115795	0	+	.	gene_id "ENSMUSG00000100147.5"; transcript_id "ENSMUST00000301809.1"; gene_type "lncRNA"; gene_name "1700047M11Rik"; transcript_type "lncRNA"; transcript_name "1700047M11Rik-227"; exon_number 1; exon_id "ENSMUSE00001596651.1"; level 2; mgi_id "MGI:1914580"; tag "TAGENE"; havana_gene "OTTMUSG00000045235.1";
chr1	HAVANA	exon	182115555	182115795	0	+	.	gene_id "ENSMUSG00000100147.5"; transcript_id "ENSMUST00000301806.1"; gene_type "lncRNA"; gene_name "1700047M11Rik"; transcript_type "lncRNA"; transcript_name "1700047M11Rik-224"; exon_number 1; exon_id "ENSMUSE00001596651.1"; level 2; mgi_id "MGI:1914580"; tag "TAGENE"; havana_gene "OTTMUSG00000045235.1";
chr1	HAVANA	exon	182115555	182115795	0	+	.	gene_id "ENSMUSG00000100147.5"; transcript_id "ENSMUST00000301807.1"; gene_type "lncRNA"; gene_name "1700047M11Rik"; transcript_type "lncRNA"; transcript_name "1700047M11Rik-225"; exon_number 1; exon_id "ENSMUSE00001596651.1"; level 2; mgi_id "MGI:1914580"; tag "TAGENE"; havana_gene "OTTMUSG00000045235.1";
chr1	HAVANA	transcript	182115555	182130813	0	+	.	gene_id "ENSMUSG00000100147.5"; transcript_id "ENSMUST00000301814.1"; gene_type "lncRNA"; gene_name "1700047M11Rik"; transcript_type "lncRNA"; transcript_name "1700047M11Rik-232"; level 2; mgi_id "MGI:1914580"; tag "TAGENE"; havana_gene "OTTMUSG00000045235.1";
chr1	HAVANA	transcript	182115555	182130843	0	+	.	gene_id "ENSMUSG00000100147.5"; transcript_id "ENSMUST00000301809.1"; gene_type "lncRNA"; gene_name "1700047M11Rik"; transcript_type "lncRNA"; transcript_name "1700047M11Rik-227"; level 2; mgi_id "MGI:1914580"; tag "TAGENE"; havana_gene "OTTMUSG00000045235.1";
chr1	HAVANA	transcript	182115555	182130857	0	+	.	gene_id "ENSMUSG00000100147.5"; transcript_id "ENSMUST00000301806.1"; gene_type "lncRNA"; gene_name "1700047M11Rik"; transcript_type "lncRNA"; transcript_name "1700047M11Rik-224"; level 2; mgi_id "MGI:1914580"; tag "TAGENE"; havana_gene "OTTMUSG00000045235.1";
chr1	HAVANA	transcript	182115555	182130857	0	+	.	gene_id "ENSMUSG00000100147.5"; transcript_id "ENSMUST00000301807.1"; gene_type "lncRNA"; gene_name "1700047M11Rik"; transcript_type "lncRNA"; transcript_name "1700047M11Rik-225"; level 2; mgi_id "MGI:1914580"; tag "TAGENE"; havana_gene "OTTMUSG00000045235.1";
chr1	HAVANA	exon	182115558	182115795	0	+	.	gene_id "ENSMUSG00000100147.5"; transcript_id "ENSMUST00000301815.1"; gene_type "lncRNA"; gene_name "1700047M11Rik"; transcript_type "lncRNA"; transcript_name "1700047M11Rik-233"; exon_number 1; exon_id "ENSMUSE00001596621.1"; level 2; mgi_id "MGI:1914580"; tag "TAGENE"; havana_gene "OTTMUSG00000045235.1";
chr1	HAVANA	exon	182115558	182115795	0	+	.	gene_id "ENSMUSG00000100147.5"; transcript_id "ENSMUST00000301808.1"; gene_type "lncRNA"; gene_name "1700047M11Rik"; transcript_type "lncRNA"; transcript_name "1700047M11Rik-226"; exon_number 1; exon_id "ENSMUSE00001596621.1"; level 2; mgi_id "MGI:1914580"; tag "TAGENE"; havana_gene "OTTMUSG00000045235.1";
chr1	HAVANA	transcript	182115558	182130813	0	+	.	gene_id "ENSMUSG00000100147.5"; transcript_id "ENSMUST00000301815.1"; gene_type "lncRNA"; gene_name "1700047M11Rik"; transcript_type "lncRNA"; transcript_name "1700047M11Rik-233"; level 2; mgi_id "MGI:1914580"; tag "TAGENE"; havana_gene "OTTMUSG00000045235.1";
chr1	HAVANA	transcript	182115558	182130857	0	+	.	gene_id "ENSMUSG00000100147.5"; transcript_id "ENSMUST00000301808.1"; gene_type "lncRNA"; gene_name "1700047M11Rik"; transcript_type "lncRNA"; transcript_name "1700047M11Rik-226"; level 2; mgi_id "MGI:1914580"; tag "TAGENE"; havana_gene "OTTMUSG00000045235.1";
chr1	HAVANA	exon	182115583	182115795	0	+	.	gene_id "ENSMUSG00000100147.5"; transcript_id "ENSMUST00000301826.1"; gene_type "lncRNA"; gene_name "1700047M11Rik"; transcript_type "lncRNA"; transcript_name "1700047M11Rik-244"; exon_number 1; exon_id "ENSMUSE00001596672.1"; level 2; mgi_id "MGI:1914580"; tag "TAGENE"; havana_gene "OTTMUSG00000045235.1";
chr1	HAVANA	exon	182115583	182115795	0	+	.	gene_id "ENSMUSG00000100147.5"; transcript_id "ENSMUST00000301811.1"; gene_type "lncRNA"; gene_name "1700047M11Rik"; transcript_type "lncRNA"; transcript_name "1700047M11Rik-229"; exon_number 1; exon_id "ENSMUSE00001596672.1"; level 2; mgi_id "MGI:1914580"; tag "basic"; tag "TAGENE"; havana_gene "OTTMUSG00000045235.1";
chr1	HAVANA	transcript	182115583	182130813	0	+	.	gene_id "ENSMUSG00000100147.5"; transcript_id "ENSMUST00000301826.1"; gene_type "lncRNA"; gene_name "1700047M11Rik"; transcript_type "lncRNA"; transcript_name "1700047M11Rik-244"; level 2; mgi_id "MGI:1914580"; tag "TAGENE"; havana_gene "OTTMUSG00000045235.1";
chr1	HAVANA	transcript	182115583	182130857	0	+	.	gene_id "ENSMUSG00000100147.5"; transcript_id "ENSMUST00000301811.1"; gene_type "lncRNA"; gene_name "1700047M11Rik"; transcript_type "lncRNA"; transcript_name "1700047M11Rik-229"; level 2; mgi_id "MGI:1914580"; tag "basic"; tag "TAGENE"; havana_gene "OTTMUSG00000045235.1";
chr1	HAVANA	exon	182115593	182115795	0	+	.	gene_id "ENSMUSG00000100147.5"; transcript_id "ENSMUST00000301827.1"; gene_type "lncRNA"; gene_name "1700047M11Rik"; transcript_type "lncRNA"; transcript_name "1700047M11Rik-245"; exon_number 1; exon_id "ENSMUSE00001596673.1"; level 2; mgi_id "MGI:1914580"; tag "TAGENE"; havana_gene "OTTMUSG00000045235.1";
chr1	HAVANA	transcript	182115593	182130813	0	+	.	gene_id "ENSMUSG00000100147.5"; transcript_id "ENSMUST00000301827.1"; gene_type "lncRNA"; gene_name "1700047M11Rik"; transcript_type "lncRNA"; transcript_name "1700047M11Rik-245"; level 2; mgi_id "MGI:1914580"; tag "TAGENE"; havana_gene "OTTMUSG00000045235.1";
chr1	HAVANA	exon	182115598	182115795	0	+	.	gene_id "ENSMUSG00000100147.5"; transcript_id "ENSMUST00000301813.1"; gene_type "lncRNA"; gene_name "1700047M11Rik"; transcript_type "lncRNA"; transcript_name "1700047M11Rik-231"; exon_number 1; exon_id "ENSMUSE00001596644.1"; level 2; mgi_id "MGI:1914580"; tag "TAGENE"; havana_gene "OTTMUSG00000045235.1";
chr1	HAVANA	transcript	182115598	182130857	0	+	.	gene_id "ENSMUSG00000100147.5"; transcript_id "ENSMUST00000301813.1"; gene_type "lncRNA"; gene_name "1700047M11Rik"; transcript_type "lncRNA"; transcript_name "1700047M11Rik-231"; level 2; mgi_id "MGI:1914580"; tag "TAGENE"; havana_gene "OTTMUSG00000045235.1";
chr1	HAVANA	exon	182115606	182115795	0	+	.	gene_id "ENSMUSG00000100147.5"; transcript_id "ENSMUST00000301828.1"; gene_type "lncRNA"; gene_name "1700047M11Rik"; transcript_type "lncRNA"; transcript_name "1700047M11Rik-246"; exon_number 1; exon_id "ENSMUSE00001596624.1"; level 2; mgi_id "MGI:1914580"; tag "TAGENE"; havana_gene "OTTMUSG00000045235.1";
chr1	HAVANA	exon	182115606	182115795	0	+	.	gene_id "ENSMUSG00000100147.5"; transcript_id "ENSMUST00000301810.1"; gene_type "lncRNA"; gene_name "1700047M11Rik"; transcript_type "lncRNA"; transcript_name "1700047M11Rik-228"; exon_number 1; exon_id "ENSMUSE00001596624.1"; level 2; mgi_id "MGI:1914580"; tag "basic"; tag "TAGENE"; havana_gene "OTTMUSG00000045235.1";
chr1	HAVANA	transcript	182115606	182130813	0	+	.	gene_id "ENSMUSG00000100147.5"; transcript_id "ENSMUST00000301828.1"; gene_type "lncRNA"; gene_name "1700047M11Rik"; transcript_type "lncRNA"; transcript_name "1700047M11Rik-246"; level 2; mgi_id "MGI:1914580"; tag "TAGENE"; havana_gene "OTTMUSG00000045235.1";
chr1	HAVANA	transcript	182115606	182130886	0	+	.	gene_id "ENSMUSG00000100147.5"; transcript_id "ENSMUST00000301810.1"; gene_type "lncRNA"; gene_name "1700047M11Rik"; transcript_type "lncRNA"; transcript_name "1700047M11Rik-228"; level 2; mgi_id "MGI:1914580"; tag "basic"; tag "TAGENE"; havana_gene "OTTMUSG00000045235.1";
chr1	HAVANA	exon	182115607	182115795	0	+	.	gene_id "ENSMUSG00000100147.5"; transcript_id "ENSMUST00000301829.1"; gene_type "lncRNA"; gene_name "1700047M11Rik"; transcript_type "lncRNA"; transcript_name "1700047M11Rik-247"; exon_number 1; exon_id "ENSMUSE00001596689.1"; level 2; mgi_id "MGI:1914580"; tag "TAGENE"; havana_gene "OTTMUSG00000045235.1";
chr1	HAVANA	exon	182115607	182115795	0	+	.	gene_id "ENSMUSG00000100147.5"; transcript_id "ENSMUST00000301816.1"; gene_type "lncRNA"; gene_name "1700047M11Rik"; transcript_type "lncRNA"; transcript_name "1700047M11Rik-234"; exon_number 1; exon_id "ENSMUSE00001596689.1"; level 2; mgi_id "MGI:1914580"; tag "TAGENE"; havana_gene "OTTMUSG00000045235.1";
chr1	HAVANA	transcript	182115607	182130813	0	+	.	gene_id "ENSMUSG00000100147.5"; transcript_id "ENSMUST00000301829.1"; gene_type "lncRNA"; gene_name "1700047M11Rik"; transcript_type "lncRNA"; transcript_name "1700047M11Rik-247"; level 2; mgi_id "MGI:1914580"; tag "TAGENE"; havana_gene "OTTMUSG00000045235.1";
chr1	HAVANA	transcript	182115607	182130857	0	+	.	gene_id "ENSMUSG00000100147.5"; transcript_id "ENSMUST00000301816.1"; gene_type "lncRNA"; gene_name "1700047M11Rik"; transcript_type "lncRNA"; transcript_name "1700047M11Rik-234"; level 2; mgi_id "MGI:1914580"; tag "TAGENE"; havana_gene "OTTMUSG00000045235.1";
chr1	HAVANA	exon	182115609	182115795	0	+	.	gene_id "ENSMUSG00000100147.5"; transcript_id "ENSMUST00000301830.1"; gene_type "lncRNA"; gene_name "1700047M11Rik"; transcript_type "lncRNA"; transcript_name "1700047M11Rik-248"; exon_number 1; exon_id "ENSMUSE00001596629.1"; level 2; mgi_id "MGI:1914580"; tag "basic"; tag "TAGENE"; havana_gene "OTTMUSG00000045235.1";
chr1	HAVANA	exon	182115609	182115795	0	+	.	gene_id "ENSMUSG00000100147.5"; transcript_id "ENSMUST00000246608.2"; gene_type "lncRNA"; gene_name "1700047M11Rik"; transcript_type "lncRNA"; transcript_name "1700047M11Rik-206"; exon_number 1; exon_id "ENSMUSE00001596629.1"; level 2; mgi_id "MGI:1914580"; tag "TAGENE"; havana_gene "OTTMUSG00000045235.1";
chr1	HAVANA	exon	182115609	182115795	0	+	.	gene_id "ENSMUSG00000100147.5"; transcript_id "ENSMUST00000301817.1"; gene_type "lncRNA"; gene_name "1700047M11Rik"; transcript_type "lncRNA"; transcript_name "1700047M11Rik-235"; exon_number 1; exon_id "ENSMUSE00001596629.1"; level 2; mgi_id "MGI:1914580"; tag "TAGENE"; havana_gene "OTTMUSG00000045235.1";
chr1	HAVANA	exon	182115609	182115795	0	+	.	gene_id "ENSMUSG00000100147.5"; transcript_id "ENSMUST00000301818.1"; gene_type "lncRNA"; gene_name "1700047M11Rik"; transcript_type "lncRNA"; transcript_name "1700047M11Rik-236"; exon_number 1; exon_id "ENSMUSE00001596629.1"; level 2; mgi_id "MGI:1914580"; tag "TAGENE"; havana_gene "OTTMUSG00000045235.1";
chr1	HAVANA	exon	182115609	182115795	0	+	.	gene_id "ENSMUSG00000100147.5"; transcript_id "ENSMUST00000301819.1"; gene_type "lncRNA"; gene_name "1700047M11Rik"; transcript_type "lncRNA"; transcript_name "1700047M11Rik-237"; exon_number 1; exon_id "ENSMUSE00001596629.1"; level 2; mgi_id "MGI:1914580"; tag "TAGENE"; havana_gene "OTTMUSG00000045235.1";
chr1	HAVANA	exon	182115609	182115795	0	+	.	gene_id "ENSMUSG00000100147.5"; transcript_id "ENSMUST00000301812.1"; gene_type "lncRNA"; gene_name "1700047M11Rik"; transcript_type "lncRNA"; transcript_name "1700047M11Rik-230"; exon_number 1; exon_id "ENSMUSE00001596629.1"; level 2; mgi_id "MGI:1914580"; tag "TAGENE"; havana_gene "OTTMUSG00000045235.1";
chr1	HAVANA	transcript	182115609	182130813	0	+	.	gene_id "ENSMUSG00000100147.5"; transcript_id "ENSMUST00000301830.1"; gene_type "lncRNA"; gene_name "1700047M11Rik"; transcript_type "lncRNA"; transcript_name "1700047M11Rik-248"; level 2; mgi_id "MGI:1914580"; tag "basic"; tag "TAGENE"; havana_gene "OTTMUSG00000045235.1";
chr1	HAVANA	transcript	182115609	182130857	0	+	.	gene_id "ENSMUSG00000100147.5"; transcript_id "ENSMUST00000246608.2"; gene_type "lncRNA"; gene_name "1700047M11Rik"; transcript_type "lncRNA"; transcript_name "1700047M11Rik-206"; level 2; mgi_id "MGI:1914580"; tag "TAGENE"; havana_gene "OTTMUSG00000045235.1";
chr1	HAVANA	transcript	182115609	182130857	0	+	.	gene_id "ENSMUSG00000100147.5"; transcript_id "ENSMUST00000301817.1"; gene_type "lncRNA"; gene_name "1700047M11Rik"; transcript_type "lncRNA"; transcript_name "1700047M11Rik-235"; level 2; mgi_id "MGI:1914580"; tag "TAGENE"; havana_gene "OTTMUSG00000045235.1";
chr1	HAVANA	transcript	182115609	182130857	0	+	.	gene_id "ENSMUSG00000100147.5"; transcript_id "ENSMUST00000301818.1"; gene_type "lncRNA"; gene_name "1700047M11Rik"; transcript_type "lncRNA"; transcript_name "1700047M11Rik-236"; level 2; mgi_id "MGI:1914580"; tag "TAGENE"; havana_gene "OTTMUSG00000045235.1";
chr1	HAVANA	transcript	182115609	182130857	0	+	.	gene_id "ENSMUSG00000100147.5"; transcript_id "ENSMUST00000301819.1"; gene_type "lncRNA"; gene_name "1700047M11Rik"; transcript_type "lncRNA"; transcript_name "1700047M11Rik-237"; level 2; mgi_id "MGI:1914580"; tag "TAGENE"; havana_gene "OTTMUSG00000045235.1";
chr1	HAVANA	transcript	182115609	182130876	0	+	.	gene_id "ENSMUSG00000100147.5"; transcript_id "ENSMUST00000301812.1"; gene_type "lncRNA"; gene_name "1700047M11Rik"; transcript_type "lncRNA"; transcript_name "1700047M11Rik-230"; level 2; mgi_id "MGI:1914580"; tag "TAGENE"; havana_gene "OTTMUSG00000045235.1";
chr1	HAVANA	exon	182115610	182115795	0	+	.	gene_id "ENSMUSG00000100147.5"; transcript_id "ENSMUST00000301820.1"; gene_type "lncRNA"; gene_name "1700047M11Rik"; transcript_type "lncRNA"; transcript_name "1700047M11Rik-238"; exon_number 1; exon_id "ENSMUSE00001596653.1"; level 2; mgi_id "MGI:1914580"; tag "TAGENE"; havana_gene "OTTMUSG00000045235.1";
chr1	HAVANA	transcript	182115610	182130857	0	+	.	gene_id "ENSMUSG00000100147.5"; transcript_id "ENSMUST00000301820.1"; gene_type "lncRNA"; gene_name "1700047M11Rik"; transcript_type "lncRNA"; transcript_name "1700047M11Rik-238"; level 2; mgi_id "MGI:1914580"; tag "TAGENE"; havana_gene "OTTMUSG00000045235.1";
chr1	HAVANA	exon	182115615	182115795	0	+	.	gene_id "ENSMUSG00000100147.5"; transcript_id "ENSMUST00000301832.1"; gene_type "lncRNA"; gene_name "1700047M11Rik"; transcript_type "lncRNA"; transcript_name "1700047M11Rik-250"; exon_number 1; exon_id "ENSMUSE00001596650.1"; level 2; mgi_id "MGI:1914580"; tag "basic"; tag "TAGENE"; havana_gene "OTTMUSG00000045235.1";
chr1	HAVANA	exon	182115615	182115795	0	+	.	gene_id "ENSMUSG00000100147.5"; transcript_id "ENSMUST00000301822.1"; gene_type "lncRNA"; gene_name "1700047M11Rik"; transcript_type "lncRNA"; transcript_name "1700047M11Rik-240"; exon_number 1; exon_id "ENSMUSE00001596650.1"; level 2; mgi_id "MGI:1914580"; tag "TAGENE"; havana_gene "OTTMUSG00000045235.1";
chr1	HAVANA	exon	182115615	182115795	0	+	.	gene_id "ENSMUSG00000100147.5"; transcript_id "ENSMUST00000301823.1"; gene_type "lncRNA"; gene_name "1700047M11Rik"; transcript_type "lncRNA"; transcript_name "1700047M11Rik-241"; exon_number 1; exon_id "ENSMUSE00001596650.1"; level 2; mgi_id "MGI:1914580"; tag "TAGENE"; havana_gene "OTTMUSG00000045235.1";
chr1	HAVANA	exon	182115615	182115795	0	+	.	gene_id "ENSMUSG00000100147.5"; transcript_id "ENSMUST00000301824.1"; gene_type "lncRNA"; gene_name "1700047M11Rik"; transcript_type "lncRNA"; transcript_name "1700047M11Rik-242"; exon_number 1; exon_id "ENSMUSE00001596650.1"; level 2; mgi_id "MGI:1914580"; tag "TAGENE"; havana_gene "OTTMUSG00000045235.1";
chr1	HAVANA	exon	182115615	182115795	0	+	.	gene_id "ENSMUSG00000100147.5"; transcript_id "ENSMUST00000301821.1"; gene_type "lncRNA"; gene_name "1700047M11Rik"; transcript_type "lncRNA"; transcript_name "1700047M11Rik-239"; exon_number 1; exon_id "ENSMUSE00001596650.1"; level 2; mgi_id "MGI:1914580"; tag "TAGENE"; havana_gene "OTTMUSG00000045235.1";
chr1	HAVANA	transcript	182115615	182130813	0	+	.	gene_id "ENSMUSG00000100147.5"; transcript_id "ENSMUST00000301832.1"; gene_type "lncRNA"; gene_name "1700047M11Rik"; transcript_type "lncRNA"; transcript_name "1700047M11Rik-250"; level 2; mgi_id "MGI:1914580"; tag "basic"; tag "TAGENE"; havana_gene "OTTMUSG00000045235.1";
chr1	HAVANA	transcript	182115615	182130857	0	+	.	gene_id "ENSMUSG00000100147.5"; transcript_id "ENSMUST00000301822.1"; gene_type "lncRNA"; gene_name "1700047M11Rik"; transcript_type "lncRNA"; transcript_name "1700047M11Rik-240"; level 2; mgi_id "MGI:1914580"; tag "TAGENE"; havana_gene "OTTMUSG00000045235.1";
chr1	HAVANA	transcript	182115615	182130857	0	+	.	gene_id "ENSMUSG00000100147.5"; transcript_id "ENSMUST00000301823.1"; gene_type "lncRNA"; gene_name "1700047M11Rik"; transcript_type "lncRNA"; transcript_name "1700047M11Rik-241"; level 2; mgi_id "MGI:1914580"; tag "TAGENE"; havana_gene "OTTMUSG00000045235.1";
chr1	HAVANA	transcript	182115615	182130857	0	+	.	gene_id "ENSMUSG00000100147.5"; transcript_id "ENSMUST00000301824.1"; gene_type "lncRNA"; gene_name "1700047M11Rik"; transcript_type "lncRNA"; transcript_name "1700047M11Rik-242"; level 2; mgi_id "MGI:1914580"; tag "TAGENE"; havana_gene "OTTMUSG00000045235.1";
chr1	HAVANA	transcript	182115615	182130858	0	+	.	gene_id "ENSMUSG00000100147.5"; transcript_id "ENSMUST00000301821.1"; gene_type "lncRNA"; gene_name "1700047M11Rik"; transcript_type "lncRNA"; transcript_name "1700047M11Rik-239"; level 2; mgi_id "MGI:1914580"; tag "TAGENE"; havana_gene "OTTMUSG00000045235.1";
chr1	HAVANA	exon	182115619	182115795	0	+	.	gene_id "ENSMUSG00000100147.5"; transcript_id "ENSMUST00000301825.1"; gene_type "lncRNA"; gene_name "1700047M11Rik"; transcript_type "lncRNA"; transcript_name "1700047M11Rik-243"; exon_number 1; exon_id "ENSMUSE00001596657.1"; level 2; mgi_id "MGI:1914580"; tag "TAGENE"; havana_gene "OTTMUSG00000045235.1";
chr1	HAVANA	transcript	182115619	182130857	0	+	.	gene_id "ENSMUSG00000100147.5"; transcript_id "ENSMUST00000301825.1"; gene_type "lncRNA"; gene_name "1700047M11Rik"; transcript_type "lncRNA"; transcript_name "1700047M11Rik-243"; level 2; mgi_id "MGI:1914580"; tag "TAGENE"; havana_gene "OTTMUSG00000045235.1";
chr1	HAVANA	exon	182115659	182115795	0	+	.	gene_id "ENSMUSG00000100147.5"; transcript_id "ENSMUST00000301838.1"; gene_type "lncRNA"; gene_name "1700047M11Rik"; transcript_type "lncRNA"; transcript_name "1700047M11Rik-256"; exon_number 1; exon_id "ENSMUSE00001596638.1"; level 2; mgi_id "MGI:1914580"; tag "TAGENE"; havana_gene "OTTMUSG00000045235.1";
chr1	HAVANA	exon	182115659	182115795	0	+	.	gene_id "ENSMUSG00000100147.5"; transcript_id "ENSMUST00000301831.1"; gene_type "lncRNA"; gene_name "1700047M11Rik"; transcript_type "lncRNA"; transcript_name "1700047M11Rik-249"; exon_number 1; exon_id "ENSMUSE00001596638.1"; level 2; mgi_id "MGI:1914580"; tag "TAGENE"; havana_gene "OTTMUSG00000045235.1";
chr1	HAVANA	transcript	182115659	182130813	0	+	.	gene_id "ENSMUSG00000100147.5"; transcript_id "ENSMUST00000301838.1"; gene_type "lncRNA"; gene_name "1700047M11Rik"; transcript_type "lncRNA"; transcript_name "1700047M11Rik-256"; level 2; mgi_id "MGI:1914580"; tag "TAGENE"; havana_gene "OTTMUSG00000045235.1";
chr1	HAVANA	transcript	182115659	182130857	0	+	.	gene_id "ENSMUSG00000100147.5"; transcript_id "ENSMUST00000301831.1"; gene_type "lncRNA"; gene_name "1700047M11Rik"; transcript_type "lncRNA"; transcript_name "1700047M11Rik-249"; level 2; mgi_id "MGI:1914580"; tag "TAGENE"; havana_gene "OTTMUSG00000045235.1";
chr1	HAVANA	exon	182115660	182115795	0	+	.	gene_id "ENSMUSG00000100147.5"; transcript_id "ENSMUST00000301839.1"; gene_type "lncRNA"; gene_name "1700047M11Rik"; transcript_type "lncRNA"; transcript_name "1700047M11Rik-257"; exon_number 1; exon_id "ENSMUSE00001596671.1"; level 2; mgi_id "MGI:1914580"; tag "TAGENE"; havana_gene "OTTMUSG00000045235.1";
chr1	HAVANA	exon	182115660	182115795	0	+	.	gene_id "ENSMUSG00000100147.5"; transcript_id "ENSMUST00000301834.1"; gene_type "lncRNA"; gene_name "1700047M11Rik"; transcript_type "lncRNA"; transcript_name "1700047M11Rik-252"; exon_number 1; exon_id "ENSMUSE00001596671.1"; level 2; mgi_id "MGI:1914580"; tag "basic"; tag "TAGENE"; havana_gene "OTTMUSG00000045235.1";
chr1	HAVANA	transcript	182115660	182130813	0	+	.	gene_id "ENSMUSG00000100147.5"; transcript_id "ENSMUST00000301839.1"; gene_type "lncRNA"; gene_name "1700047M11Rik"; transcript_type "lncRNA"; transcript_name "1700047M11Rik-257"; level 2; mgi_id "MGI:1914580"; tag "TAGENE"; havana_gene "OTTMUSG00000045235.1";
chr1	HAVANA	transcript	182115660	182130846	0	+	.	gene_id "ENSMUSG00000100147.5"; transcript_id "ENSMUST00000301834.1"; gene_type "lncRNA"; gene_name "1700047M11Rik"; transcript_type "lncRNA"; transcript_name "1700047M11Rik-252"; level 2; mgi_id "MGI:1914580"; tag "basic"; tag "TAGENE"; havana_gene "OTTMUSG00000045235.1";
chr1	HAVANA	exon	182115661	182115795	0	+	.	gene_id "ENSMUSG00000100147.5"; transcript_id "ENSMUST00000301840.1"; gene_type "lncRNA"; gene_name "1700047M11Rik"; transcript_type "lncRNA"; transcript_name "1700047M11Rik-258"; exon_number 1; exon_id "ENSMUSE00001596660.1"; level 2; mgi_id "MGI:1914580"; tag "TAGENE"; havana_gene "OTTMUSG00000045235.1";
chr1	HAVANA	exon	182115661	182115795	0	+	.	gene_id "ENSMUSG00000100147.5"; transcript_id "ENSMUST00000301835.1"; gene_type "lncRNA"; gene_name "1700047M11Rik"; transcript_type "lncRNA"; transcript_name "1700047M11Rik-253"; exon_number 1; exon_id "ENSMUSE00001596660.1"; level 2; mgi_id "MGI:1914580"; tag "TAGENE"; havana_gene "OTTMUSG00000045235.1";
chr1	HAVANA	transcript	182115661	182130813	0	+	.	gene_id "ENSMUSG00000100147.5"; transcript_id "ENSMUST00000301840.1"; gene_type "lncRNA"; gene_name "1700047M11Rik"; transcript_type "lncRNA"; transcript_name "1700047M11Rik-258"; level 2; mgi_id "MGI:1914580"; tag "TAGENE"; havana_gene "OTTMUSG00000045235.1";
chr1	HAVANA	transcript	182115661	182130846	0	+	.	gene_id "ENSMUSG00000100147.5"; transcript_id "ENSMUST00000301835.1"; gene_type "lncRNA"; gene_name "1700047M11Rik"; transcript_type "lncRNA"; transcript_name "1700047M11Rik-253"; level 2; mgi_id "MGI:1914580"; tag "TAGENE"; havana_gene "OTTMUSG00000045235.1";
chr1	HAVANA	exon	182115664	182115795	0	+	.	gene_id "ENSMUSG00000100147.5"; transcript_id "ENSMUST00000301841.1"; gene_type "lncRNA"; gene_name "1700047M11Rik"; transcript_type "lncRNA"; transcript_name "1700047M11Rik-259"; exon_number 1; exon_id "ENSMUSE00001596639.1"; level 2; mgi_id "MGI:1914580"; tag "TAGENE"; havana_gene "OTTMUSG00000045235.1";
chr1	HAVANA	exon	182115664	182115795	0	+	.	gene_id "ENSMUSG00000100147.5"; transcript_id "ENSMUST00000301833.1"; gene_type "lncRNA"; gene_name "1700047M11Rik"; transcript_type "lncRNA"; transcript_name "1700047M11Rik-251"; exon_number 1; exon_id "ENSMUSE00001596639.1"; level 2; mgi_id "MGI:1914580"; tag "TAGENE"; havana_gene "OTTMUSG00000045235.1";
chr1	HAVANA	transcript	182115664	182130813	0	+	.	gene_id "ENSMUSG00000100147.5"; transcript_id "ENSMUST00000301841.1"; gene_type "lncRNA"; gene_name "1700047M11Rik"; transcript_type "lncRNA"; transcript_name "1700047M11Rik-259"; level 2; mgi_id "MGI:1914580"; tag "TAGENE"; havana_gene "OTTMUSG00000045235.1";
chr1	HAVANA	transcript	182115664	182130857	0	+	.	gene_id "ENSMUSG00000100147.5"; transcript_id "ENSMUST00000301833.1"; gene_type "lncRNA"; gene_name "1700047M11Rik"; transcript_type "lncRNA"; transcript_name "1700047M11Rik-251"; level 2; mgi_id "MGI:1914580"; tag "TAGENE"; havana_gene "OTTMUSG00000045235.1";
chr1	HAVANA	exon	182115665	182115795	0	+	.	gene_id "ENSMUSG00000100147.5"; transcript_id "ENSMUST00000301842.1"; gene_type "lncRNA"; gene_name "1700047M11Rik"; transcript_type "lncRNA"; transcript_name "1700047M11Rik-260"; exon_number 1; exon_id "ENSMUSE00001596659.1"; level 2; mgi_id "MGI:1914580"; tag "TAGENE"; havana_gene "OTTMUSG00000045235.1";
chr1	HAVANA	transcript	182115665	182130811	0	+	.	gene_id "ENSMUSG00000100147.5"; transcript_id "ENSMUST00000301842.1"; gene_type "lncRNA"; gene_name "1700047M11Rik"; transcript_type "lncRNA"; transcript_name "1700047M11Rik-260"; level 2; mgi_id "MGI:1914580"; tag "TAGENE"; havana_gene "OTTMUSG00000045235.1";
chr1	HAVANA	exon	182115679	182115795	0	+	.	gene_id "ENSMUSG00000100147.5"; transcript_id "ENSMUST00000301843.1"; gene_type "lncRNA"; gene_name "1700047M11Rik"; transcript_type "lncRNA"; transcript_name "1700047M11Rik-261"; exon_number 1; exon_id "ENSMUSE00001596685.1"; level 2; mgi_id "MGI:1914580"; tag "TAGENE"; havana_gene "OTTMUSG00000045235.1";
chr1	HAVANA	exon	182115679	182115795	0	+	.	gene_id "ENSMUSG00000100147.5"; transcript_id "ENSMUST00000301836.1"; gene_type "lncRNA"; gene_name "1700047M11Rik"; transcript_type "lncRNA"; transcript_name "1700047M11Rik-254"; exon_number 1; exon_id "ENSMUSE00001596685.1"; level 2; mgi_id "MGI:1914580"; tag "TAGENE"; havana_gene "OTTMUSG00000045235.1";
chr1	HAVANA	transcript	182115679	182130813	0	+	.	gene_id "ENSMUSG00000100147.5"; transcript_id "ENSMUST00000301843.1"; gene_type "lncRNA"; gene_name "1700047M11Rik"; transcript_type "lncRNA"; transcript_name "1700047M11Rik-261"; level 2; mgi_id "MGI:1914580"; tag "TAGENE"; havana_gene "OTTMUSG00000045235.1";
chr1	HAVANA	transcript	182115679	182130857	0	+	.	gene_id "ENSMUSG00000100147.5"; transcript_id "ENSMUST00000301836.1"; gene_type "lncRNA"; gene_name "1700047M11Rik"; transcript_type "lncRNA"; transcript_name "1700047M11Rik-254"; level 2; mgi_id "MGI:1914580"; tag "TAGENE"; havana_gene "OTTMUSG00000045235.1";
chr1	HAVANA	exon	182115690	182115795	0	+	.	gene_id "ENSMUSG00000100147.5"; transcript_id "ENSMUST00000301837.1"; gene_type "lncRNA"; gene_name "1700047M11Rik"; transcript_type "lncRNA"; transcript_name "1700047M11Rik-255"; exon_number 1; exon_id "ENSMUSE00001596678.1"; level 2; mgi_id "MGI:1914580"; tag "TAGENE"; havana_gene "OTTMUSG00000045235.1";
chr1	HAVANA	transcript	182115690	182130857	0	+	.	gene_id "ENSMUSG00000100147.5"; transcript_id "ENSMUST00000301837.1"; gene_type "lncRNA"; gene_name "1700047M11Rik"; transcript_type "lncRNA"; transcript_name "1700047M11Rik-255"; level 2; mgi_id "MGI:1914580"; tag "TAGENE"; havana_gene "OTTMUSG00000045235.1";
chr1	HAVANA	exon	182116869	182116971	0	+	.	gene_id "ENSMUSG00000100147.5"; transcript_id "ENSMUST00000301821.1"; gene_type "lncRNA"; gene_name "1700047M11Rik"; transcript_type "lncRNA"; transcript_name "1700047M11Rik-239"; exon_number 2; exon_id "ENSMUSE00001596694.1"; level 2; mgi_id "MGI:1914580"; tag "TAGENE"; havana_gene "OTTMUSG00000045235.1";
chr1	HAVANA	exon	182120574	182120658	0	+	.	gene_id "ENSMUSG00000100147.5"; transcript_id "ENSMUST00000301792.1"; gene_type "lncRNA"; gene_name "1700047M11Rik"; transcript_type "lncRNA"; transcript_name "1700047M11Rik-210"; exon_number 2; exon_id "ENSMUSE00001596633.1"; level 2; mgi_id "MGI:1914580"; tag "TAGENE"; havana_gene "OTTMUSG00000045235.1";
chr1	HAVANA	exon	182120574	182120658	0	+	.	gene_id "ENSMUSG00000100147.5"; transcript_id "ENSMUST00000301796.1"; gene_type "lncRNA"; gene_name "1700047M11Rik"; transcript_type "lncRNA"; transcript_name "1700047M11Rik-214"; exon_number 2; exon_id "ENSMUSE00001596633.1"; level 2; mgi_id "MGI:1914580"; tag "TAGENE"; havana_gene "OTTMUSG00000045235.1";
chr1	HAVANA	exon	182120574	182120658	0	+	.	gene_id "ENSMUSG00000100147.5"; transcript_id "ENSMUST00000301804.1"; gene_type "lncRNA"; gene_name "1700047M11Rik"; transcript_type "lncRNA"; transcript_name "1700047M11Rik-222"; exon_number 2; exon_id "ENSMUSE00001596633.1"; level 2; mgi_id "MGI:1914580"; tag "basic"; tag "TAGENE"; havana_gene "OTTMUSG00000045235.1";
chr1	HAVANA	exon	182120574	182120658	0	+	.	gene_id "ENSMUSG00000100147.5"; transcript_id "ENSMUST00000301799.1"; gene_type "lncRNA"; gene_name "1700047M11Rik"; transcript_type "lncRNA"; transcript_name "1700047M11Rik-217"; exon_number 2; exon_id "ENSMUSE00001596633.1"; level 2; mgi_id "MGI:1914580"; tag "TAGENE"; havana_gene "OTTMUSG00000045235.1";
chr1	HAVANA	exon	182120574	182120658	0	+	.	gene_id "ENSMUSG00000100147.5"; transcript_id "ENSMUST00000301800.1"; gene_type "lncRNA"; gene_name "1700047M11Rik"; transcript_type "lncRNA"; transcript_name "1700047M11Rik-218"; exon_number 2; exon_id "ENSMUSE00001596633.1"; level 2; mgi_id "MGI:1914580"; tag "TAGENE"; havana_gene "OTTMUSG00000045235.1";
chr1	HAVANA	exon	182120574	182120658	0	+	.	gene_id "ENSMUSG00000100147.5"; transcript_id "ENSMUST00000301801.1"; gene_type "lncRNA"; gene_name "1700047M11Rik"; transcript_type "lncRNA"; transcript_name "1700047M11Rik-219"; exon_number 2; exon_id "ENSMUSE00001596633.1"; level 2; mgi_id "MGI:1914580"; tag "TAGENE"; havana_gene "OTTMUSG00000045235.1";
chr1	HAVANA	exon	182120574	182120658	0	+	.	gene_id "ENSMUSG00000100147.5"; transcript_id "ENSMUST00000301814.1"; gene_type "lncRNA"; gene_name "1700047M11Rik"; transcript_type "lncRNA"; transcript_name "1700047M11Rik-232"; exon_number 2; exon_id "ENSMUSE00001596633.1"; level 2; mgi_id "MGI:1914580"; tag "TAGENE"; havana_gene "OTTMUSG00000045235.1";
chr1	HAVANA	exon	182120574	182120658	0	+	.	gene_id "ENSMUSG00000100147.5"; transcript_id "ENSMUST00000301809.1"; gene_type "lncRNA"; gene_name "1700047M11Rik"; transcript_type "lncRNA"; transcript_name "1700047M11Rik-227"; exon_number 2; exon_id "ENSMUSE00001596633.1"; level 2; mgi_id "MGI:1914580"; tag "TAGENE"; havana_gene "OTTMUSG00000045235.1";
chr1	HAVANA	exon	182120574	182120658	0	+	.	gene_id "ENSMUSG00000100147.5"; transcript_id "ENSMUST00000301806.1"; gene_type "lncRNA"; gene_name "1700047M11Rik"; transcript_type "lncRNA"; transcript_name "1700047M11Rik-224"; exon_number 2; exon_id "ENSMUSE00001596633.1"; level 2; mgi_id "MGI:1914580"; tag "TAGENE"; havana_gene "OTTMUSG00000045235.1";
chr1	HAVANA	exon	182120574	182120658	0	+	.	gene_id "ENSMUSG00000100147.5"; transcript_id "ENSMUST00000301815.1"; gene_type "lncRNA"; gene_name "1700047M11Rik"; transcript_type "lncRNA"; transcript_name "1700047M11Rik-233"; exon_number 2; exon_id "ENSMUSE00001596633.1"; level 2; mgi_id "MGI:1914580"; tag "TAGENE"; havana_gene "OTTMUSG00000045235.1";
chr1	HAVANA	exon	182120574	182120658	0	+	.	gene_id "ENSMUSG00000100147.5"; transcript_id "ENSMUST00000301828.1"; gene_type "lncRNA"; gene_name "1700047M11Rik"; transcript_type "lncRNA"; transcript_name "1700047M11Rik-246"; exon_number 2; exon_id "ENSMUSE00001596633.1"; level 2; mgi_id "MGI:1914580"; tag "TAGENE"; havana_gene "OTTMUSG00000045235.1";
chr1	HAVANA	exon	182120574	182120658	0	+	.	gene_id "ENSMUSG00000100147.5"; transcript_id "ENSMUST00000301829.1"; gene_type "lncRNA"; gene_name "1700047M11Rik"; transcript_type "lncRNA"; transcript_name "1700047M11Rik-247"; exon_number 2; exon_id "ENSMUSE00001596633.1"; level 2; mgi_id "MGI:1914580"; tag "TAGENE"; havana_gene "OTTMUSG00000045235.1";
chr1	HAVANA	exon	182120574	182120658	0	+	.	gene_id "ENSMUSG00000100147.5"; transcript_id "ENSMUST00000301830.1"; gene_type "lncRNA"; gene_name "1700047M11Rik"; transcript_type "lncRNA"; transcript_name "1700047M11Rik-248"; exon_number 2; exon_id "ENSMUSE00001596633.1"; level 2; mgi_id "MGI:1914580"; tag "basic"; tag "TAGENE"; havana_gene "OTTMUSG00000045235.1";
chr1	HAVANA	exon	182120574	182120658	0	+	.	gene_id "ENSMUSG00000100147.5"; transcript_id "ENSMUST00000301818.1"; gene_type "lncRNA"; gene_name "1700047M11Rik"; transcript_type "lncRNA"; transcript_name "1700047M11Rik-236"; exon_number 2; exon_id "ENSMUSE00001596633.1"; level 2; mgi_id "MGI:1914580"; tag "TAGENE"; havana_gene "OTTMUSG00000045235.1";
chr1	HAVANA	exon	182120574	182120658	0	+	.	gene_id "ENSMUSG00000100147.5"; transcript_id "ENSMUST00000301822.1"; gene_type "lncRNA"; gene_name "1700047M11Rik"; transcript_type "lncRNA"; transcript_name "1700047M11Rik-240"; exon_number 2; exon_id "ENSMUSE00001596633.1"; level 2; mgi_id "MGI:1914580"; tag "TAGENE"; havana_gene "OTTMUSG00000045235.1";
chr1	HAVANA	exon	182120574	182120658	0	+	.	gene_id "ENSMUSG00000100147.5"; transcript_id "ENSMUST00000301824.1"; gene_type "lncRNA"; gene_name "1700047M11Rik"; transcript_type "lncRNA"; transcript_name "1700047M11Rik-242"; exon_number 2; exon_id "ENSMUSE00001596633.1"; level 2; mgi_id "MGI:1914580"; tag "TAGENE"; havana_gene "OTTMUSG00000045235.1";
chr1	HAVANA	exon	182120574	182120658	0	+	.	gene_id "ENSMUSG00000100147.5"; transcript_id "ENSMUST00000301821.1"; gene_type "lncRNA"; gene_name "1700047M11Rik"; transcript_type "lncRNA"; transcript_name "1700047M11Rik-239"; exon_number 3; exon_id "ENSMUSE00001596633.1"; level 2; mgi_id "MGI:1914580"; tag "TAGENE"; havana_gene "OTTMUSG00000045235.1";
chr1	HAVANA	exon	182120574	182120658	0	+	.	gene_id "ENSMUSG00000100147.5"; transcript_id "ENSMUST00000301834.1"; gene_type "lncRNA"; gene_name "1700047M11Rik"; transcript_type "lncRNA"; transcript_name "1700047M11Rik-252"; exon_number 2; exon_id "ENSMUSE00001596633.1"; level 2; mgi_id "MGI:1914580"; tag "basic"; tag "TAGENE"; havana_gene "OTTMUSG00000045235.1";
chr1	HAVANA	exon	182120574	182120658	0	+	.	gene_id "ENSMUSG00000100147.5"; transcript_id "ENSMUST00000301835.1"; gene_type "lncRNA"; gene_name "1700047M11Rik"; transcript_type "lncRNA"; transcript_name "1700047M11Rik-253"; exon_number 2; exon_id "ENSMUSE00001596633.1"; level 2; mgi_id "MGI:1914580"; tag "TAGENE"; havana_gene "OTTMUSG00000045235.1";
chr1	HAVANA	exon	182120574	182120658	0	+	.	gene_id "ENSMUSG00000100147.5"; transcript_id "ENSMUST00000301843.1"; gene_type "lncRNA"; gene_name "1700047M11Rik"; transcript_type "lncRNA"; transcript_name "1700047M11Rik-261"; exon_number 2; exon_id "ENSMUSE00001596633.1"; level 2; mgi_id "MGI:1914580"; tag "TAGENE"; havana_gene "OTTMUSG00000045235.1";
chr1	HAVANA	exon	182120574	182120658	0	+	.	gene_id "ENSMUSG00000100147.5"; transcript_id "ENSMUST00000301837.1"; gene_type "lncRNA"; gene_name "1700047M11Rik"; transcript_type "lncRNA"; transcript_name "1700047M11Rik-255"; exon_number 2; exon_id "ENSMUSE00001596633.1"; level 2; mgi_id "MGI:1914580"; tag "TAGENE"; havana_gene "OTTMUSG00000045235.1";
chr1	HAVANA	exon	182124496	182124628	0	+	.	gene_id "ENSMUSG00000100147.5"; transcript_id "ENSMUST00000301804.1"; gene_type "lncRNA"; gene_name "1700047M11Rik"; transcript_type "lncRNA"; transcript_name "1700047M11Rik-222"; exon_number 3; exon_id "ENSMUSE00001596674.1"; level 2; mgi_id "MGI:1914580"; tag "basic"; tag "TAGENE"; havana_gene "OTTMUSG00000045235.1";
chr1	HAVANA	exon	182124496	182124628	0	+	.	gene_id "ENSMUSG00000100147.5"; transcript_id "ENSMUST00000301798.1"; gene_type "lncRNA"; gene_name "1700047M11Rik"; transcript_type "lncRNA"; transcript_name "1700047M11Rik-216"; exon_number 2; exon_id "ENSMUSE00001596674.1"; level 2; mgi_id "MGI:1914580"; tag "TAGENE"; havana_gene "OTTMUSG00000045235.1";
chr1	HAVANA	exon	182124496	182124628	0	+	.	gene_id "ENSMUSG00000100147.5"; transcript_id "ENSMUST00000301805.1"; gene_type "lncRNA"; gene_name "1700047M11Rik"; transcript_type "lncRNA"; transcript_name "1700047M11Rik-223"; exon_number 2; exon_id "ENSMUSE00001596674.1"; level 2; mgi_id "MGI:1914580"; tag "TAGENE"; havana_gene "OTTMUSG00000045235.1";
chr1	HAVANA	exon	182124496	182124628	0	+	.	gene_id "ENSMUSG00000100147.5"; transcript_id "ENSMUST00000301801.1"; gene_type "lncRNA"; gene_name "1700047M11Rik"; transcript_type "lncRNA"; transcript_name "1700047M11Rik-219"; exon_number 3; exon_id "ENSMUSE00001596674.1"; level 2; mgi_id "MGI:1914580"; tag "TAGENE"; havana_gene "OTTMUSG00000045235.1";
chr1	HAVANA	exon	182124496	182124628	0	+	.	gene_id "ENSMUSG00000100147.5"; transcript_id "ENSMUST00000301803.1"; gene_type "lncRNA"; gene_name "1700047M11Rik"; transcript_type "lncRNA"; transcript_name "1700047M11Rik-221"; exon_number 2; exon_id "ENSMUSE00001596674.1"; level 2; mgi_id "MGI:1914580"; tag "TAGENE"; havana_gene "OTTMUSG00000045235.1";
chr1	HAVANA	exon	182124496	182124628	0	+	.	gene_id "ENSMUSG00000100147.5"; transcript_id "ENSMUST00000301809.1"; gene_type "lncRNA"; gene_name "1700047M11Rik"; transcript_type "lncRNA"; transcript_name "1700047M11Rik-227"; exon_number 3; exon_id "ENSMUSE00001596674.1"; level 2; mgi_id "MGI:1914580"; tag "TAGENE"; havana_gene "OTTMUSG00000045235.1";
chr1	HAVANA	exon	182124496	182124628	0	+	.	gene_id "ENSMUSG00000100147.5"; transcript_id "ENSMUST00000301826.1"; gene_type "lncRNA"; gene_name "1700047M11Rik"; transcript_type "lncRNA"; transcript_name "1700047M11Rik-244"; exon_number 2; exon_id "ENSMUSE00001596674.1"; level 2; mgi_id "MGI:1914580"; tag "TAGENE"; havana_gene "OTTMUSG00000045235.1";
chr1	HAVANA	exon	182124496	182124628	0	+	.	gene_id "ENSMUSG00000100147.5"; transcript_id "ENSMUST00000301827.1"; gene_type "lncRNA"; gene_name "1700047M11Rik"; transcript_type "lncRNA"; transcript_name "1700047M11Rik-245"; exon_number 2; exon_id "ENSMUSE00001596674.1"; level 2; mgi_id "MGI:1914580"; tag "TAGENE"; havana_gene "OTTMUSG00000045235.1";
chr1	HAVANA	exon	182124496	182124628	0	+	.	gene_id "ENSMUSG00000100147.5"; transcript_id "ENSMUST00000301829.1"; gene_type "lncRNA"; gene_name "1700047M11Rik"; transcript_type "lncRNA"; transcript_name "1700047M11Rik-247"; exon_number 3; exon_id "ENSMUSE00001596674.1"; level 2; mgi_id "MGI:1914580"; tag "TAGENE"; havana_gene "OTTMUSG00000045235.1";
chr1	HAVANA	exon	182124496	182124628	0	+	.	gene_id "ENSMUSG00000100147.5"; transcript_id "ENSMUST00000301818.1"; gene_type "lncRNA"; gene_name "1700047M11Rik"; transcript_type "lncRNA"; transcript_name "1700047M11Rik-236"; exon_number 3; exon_id "ENSMUSE00001596674.1"; level 2; mgi_id "MGI:1914580"; tag "TAGENE"; havana_gene "OTTMUSG00000045235.1";
chr1	HAVANA	exon	182124496	182124628	0	+	.	gene_id "ENSMUSG00000100147.5"; transcript_id "ENSMUST00000301824.1"; gene_type "lncRNA"; gene_name "1700047M11Rik"; transcript_type "lncRNA"; transcript_name "1700047M11Rik-242"; exon_number 3; exon_id "ENSMUSE00001596674.1"; level 2; mgi_id "MGI:1914580"; tag "TAGENE"; havana_gene "OTTMUSG00000045235.1";
chr1	HAVANA	exon	182124496	182124628	0	+	.	gene_id "ENSMUSG00000100147.5"; transcript_id "ENSMUST00000301838.1"; gene_type "lncRNA"; gene_name "1700047M11Rik"; transcript_type "lncRNA"; transcript_name "1700047M11Rik-256"; exon_number 2; exon_id "ENSMUSE00001596674.1"; level 2; mgi_id "MGI:1914580"; tag "TAGENE"; havana_gene "OTTMUSG00000045235.1";
chr1	HAVANA	exon	182124496	182124628	0	+	.	gene_id "ENSMUSG00000100147.5"; transcript_id "ENSMUST00000301835.1"; gene_type "lncRNA"; gene_name "1700047M11Rik"; transcript_type "lncRNA"; transcript_name "1700047M11Rik-253"; exon_number 3; exon_id "ENSMUSE00001596674.1"; level 2; mgi_id "MGI:1914580"; tag "TAGENE"; havana_gene "OTTMUSG00000045235.1";
chr1	HAVANA	exon	182124496	182124628	0	+	.	gene_id "ENSMUSG00000100147.5"; transcript_id "ENSMUST00000301841.1"; gene_type "lncRNA"; gene_name "1700047M11Rik"; transcript_type "lncRNA"; transcript_name "1700047M11Rik-259"; exon_number 2; exon_id "ENSMUSE00001596674.1"; level 2; mgi_id "MGI:1914580"; tag "TAGENE"; havana_gene "OTTMUSG00000045235.1";
chr1	HAVANA	exon	182124545	182124628	0	+	.	gene_id "ENSMUSG00000100147.5"; transcript_id "ENSMUST00000301808.1"; gene_type "lncRNA"; gene_name "1700047M11Rik"; transcript_type "lncRNA"; transcript_name "1700047M11Rik-226"; exon_number 2; exon_id "ENSMUSE00001596663.1"; level 2; mgi_id "MGI:1914580"; tag "TAGENE"; havana_gene "OTTMUSG00000045235.1";
chr1	HAVANA	exon	182124545	182124628	0	+	.	gene_id "ENSMUSG00000100147.5"; transcript_id "ENSMUST00000301830.1"; gene_type "lncRNA"; gene_name "1700047M11Rik"; transcript_type "lncRNA"; transcript_name "1700047M11Rik-248"; exon_number 3; exon_id "ENSMUSE00001596663.1"; level 2; mgi_id "MGI:1914580"; tag "basic"; tag "TAGENE"; havana_gene "OTTMUSG00000045235.1";
chr1	HAVANA	exon	182124545	182124628	0	+	.	gene_id "ENSMUSG00000100147.5"; transcript_id "ENSMUST00000301820.1"; gene_type "lncRNA"; gene_name "1700047M11Rik"; transcript_type "lncRNA"; transcript_name "1700047M11Rik-238"; exon_number 2; exon_id "ENSMUSE00001596663.1"; level 2; mgi_id "MGI:1914580"; tag "TAGENE"; havana_gene "OTTMUSG00000045235.1";
chr1	HAVANA	exon	182124545	182124628	0	+	.	gene_id "ENSMUSG00000100147.5"; transcript_id "ENSMUST00000301822.1"; gene_type "lncRNA"; gene_name "1700047M11Rik"; transcript_type "lncRNA"; transcript_name "1700047M11Rik-240"; exon_number 3; exon_id "ENSMUSE00001596663.1"; level 2; mgi_id "MGI:1914580"; tag "TAGENE"; havana_gene "OTTMUSG00000045235.1";
chr1	HAVANA	exon	182124545	182124628	0	+	.	gene_id "ENSMUSG00000100147.5"; transcript_id "ENSMUST00000301834.1"; gene_type "lncRNA"; gene_name "1700047M11Rik"; transcript_type "lncRNA"; transcript_name "1700047M11Rik-252"; exon_number 3; exon_id "ENSMUSE00001596663.1"; level 2; mgi_id "MGI:1914580"; tag "basic"; tag "TAGENE"; havana_gene "OTTMUSG00000045235.1";
chr1	HAVANA	exon	182124545	182124628	0	+	.	gene_id "ENSMUSG00000100147.5"; transcript_id "ENSMUST00000301842.1"; gene_type "lncRNA"; gene_name "1700047M11Rik"; transcript_type "lncRNA"; transcript_name "1700047M11Rik-260"; exon_number 2; exon_id "ENSMUSE00001596663.1"; level 2; mgi_id "MGI:1914580"; tag "TAGENE"; havana_gene "OTTMUSG00000045235.1";
chr1	HAVANA	exon	182125470	182125586	0	+	.	gene_id "ENSMUSG00000100147.5"; transcript_id "ENSMUST00000301794.1"; gene_type "lncRNA"; gene_name "1700047M11Rik"; transcript_type "lncRNA"; transcript_name "1700047M11Rik-212"; exon_number 2; exon_id "ENSMUSE00001596631.1"; level 2; mgi_id "MGI:1914580"; tag "TAGENE"; havana_gene "OTTMUSG00000045235.1";
chr1	HAVANA	exon	182125470	182125586	0	+	.	gene_id "ENSMUSG00000100147.5"; transcript_id "ENSMUST00000301838.1"; gene_type "lncRNA"; gene_name "1700047M11Rik"; transcript_type "lncRNA"; transcript_name "1700047M11Rik-256"; exon_number 3; exon_id "ENSMUSE00001596631.1"; level 2; mgi_id "MGI:1914580"; tag "TAGENE"; havana_gene "OTTMUSG00000045235.1";
chr1	HAVANA	exon	182125470	182125586	0	+	.	gene_id "ENSMUSG00000100147.5"; transcript_id "ENSMUST00000301831.1"; gene_type "lncRNA"; gene_name "1700047M11Rik"; transcript_type "lncRNA"; transcript_name "1700047M11Rik-249"; exon_number 2; exon_id "ENSMUSE00001596631.1"; level 2; mgi_id "MGI:1914580"; tag "TAGENE"; havana_gene "OTTMUSG00000045235.1";
chr1	HAVANA	exon	182125470	182125586	0	+	.	gene_id "ENSMUSG00000100147.5"; transcript_id "ENSMUST00000301835.1"; gene_type "lncRNA"; gene_name "1700047M11Rik"; transcript_type "lncRNA"; transcript_name "1700047M11Rik-253"; exon_number 4; exon_id "ENSMUSE00001596631.1"; level 2; mgi_id "MGI:1914580"; tag "TAGENE"; havana_gene "OTTMUSG00000045235.1";
chr1	HAVANA	exon	182125474	182125586	0	+	.	gene_id "ENSMUSG00000100147.5"; transcript_id "ENSMUST00000301790.1"; gene_type "lncRNA"; gene_name "1700047M11Rik"; transcript_type "lncRNA"; transcript_name "1700047M11Rik-208"; exon_number 2; exon_id "ENSMUSE00001322021.2"; level 2; mgi_id "MGI:1914580"; tag "TAGENE"; havana_gene "OTTMUSG00000045235.1";
chr1	HAVANA	exon	182125474	182125586	0	+	.	gene_id "ENSMUSG00000100147.5"; transcript_id "ENSMUST00000301792.1"; gene_type "lncRNA"; gene_name "1700047M11Rik"; transcript_type "lncRNA"; transcript_name "1700047M11Rik-210"; exon_number 3; exon_id "ENSMUSE00001322021.2"; level 2; mgi_id "MGI:1914580"; tag "TAGENE"; havana_gene "OTTMUSG00000045235.1";
chr1	HAVANA	exon	182125474	182125586	0	+	.	gene_id "ENSMUSG00000100147.5"; transcript_id "ENSMUST00000301793.1"; gene_type "lncRNA"; gene_name "1700047M11Rik"; transcript_type "lncRNA"; transcript_name "1700047M11Rik-211"; exon_number 2; exon_id "ENSMUSE00001322021.2"; level 2; mgi_id "MGI:1914580"; tag "TAGENE"; havana_gene "OTTMUSG00000045235.1";
chr1	HAVANA	exon	182125474	182125586	0	+	.	gene_id "ENSMUSG00000100147.5"; transcript_id "ENSMUST00000246234.2"; gene_type "lncRNA"; gene_name "1700047M11Rik"; transcript_type "lncRNA"; transcript_name "1700047M11Rik-205"; exon_number 2; exon_id "ENSMUSE00001322021.2"; level 2; mgi_id "MGI:1914580"; tag "TAGENE"; havana_gene "OTTMUSG00000045235.1";
chr1	HAVANA	exon	182125474	182125586	0	+	.	gene_id "ENSMUSG00000100147.5"; transcript_id "ENSMUST00000244661.2"; gene_type "lncRNA"; gene_name "1700047M11Rik"; transcript_type "lncRNA"; transcript_name "1700047M11Rik-204"; exon_number 2; exon_id "ENSMUSE00001322021.2"; level 2; mgi_id "MGI:1914580"; tag "TAGENE"; havana_gene "OTTMUSG00000045235.1";
chr1	HAVANA	exon	182125474	182125586	0	+	.	gene_id "ENSMUSG00000100147.5"; transcript_id "ENSMUST00000301796.1"; gene_type "lncRNA"; gene_name "1700047M11Rik"; transcript_type "lncRNA"; transcript_name "1700047M11Rik-214"; exon_number 3; exon_id "ENSMUSE00001322021.2"; level 2; mgi_id "MGI:1914580"; tag "TAGENE"; havana_gene "OTTMUSG00000045235.1";
chr1	HAVANA	exon	182125474	182125586	0	+	.	gene_id "ENSMUSG00000100147.5"; transcript_id "ENSMUST00000301804.1"; gene_type "lncRNA"; gene_name "1700047M11Rik"; transcript_type "lncRNA"; transcript_name "1700047M11Rik-222"; exon_number 4; exon_id "ENSMUSE00001322021.2"; level 2; mgi_id "MGI:1914580"; tag "basic"; tag "TAGENE"; havana_gene "OTTMUSG00000045235.1";
chr1	HAVANA	exon	182125474	182125586	0	+	.	gene_id "ENSMUSG00000100147.5"; transcript_id "ENSMUST00000301797.1"; gene_type "lncRNA"; gene_name "1700047M11Rik"; transcript_type "lncRNA"; transcript_name "1700047M11Rik-215"; exon_number 2; exon_id "ENSMUSE00001322021.2"; level 2; mgi_id "MGI:1914580"; tag "TAGENE"; havana_gene "OTTMUSG00000045235.1";
chr1	HAVANA	exon	182125474	182125586	0	+	.	gene_id "ENSMUSG00000100147.5"; transcript_id "ENSMUST00000301798.1"; gene_type "lncRNA"; gene_name "1700047M11Rik"; transcript_type "lncRNA"; transcript_name "1700047M11Rik-216"; exon_number 3; exon_id "ENSMUSE00001322021.2"; level 2; mgi_id "MGI:1914580"; tag "TAGENE"; havana_gene "OTTMUSG00000045235.1";
chr1	HAVANA	exon	182125474	182125586	0	+	.	gene_id "ENSMUSG00000100147.5"; transcript_id "ENSMUST00000301799.1"; gene_type "lncRNA"; gene_name "1700047M11Rik"; transcript_type "lncRNA"; transcript_name "1700047M11Rik-217"; exon_number 3; exon_id "ENSMUSE00001322021.2"; level 2; mgi_id "MGI:1914580"; tag "TAGENE"; havana_gene "OTTMUSG00000045235.1";
chr1	HAVANA	exon	182125474	182125586	0	+	.	gene_id "ENSMUSG00000100147.5"; transcript_id "ENSMUST00000301800.1"; gene_type "lncRNA"; gene_name "1700047M11Rik"; transcript_type "lncRNA"; transcript_name "1700047M11Rik-218"; exon_number 3; exon_id "ENSMUSE00001322021.2"; level 2; mgi_id "MGI:1914580"; tag "TAGENE"; havana_gene "OTTMUSG00000045235.1";
chr1	HAVANA	exon	182125474	182125586	0	+	.	gene_id "ENSMUSG00000100147.5"; transcript_id "ENSMUST00000241209.2"; gene_type "lncRNA"; gene_name "1700047M11Rik"; transcript_type "lncRNA"; transcript_name "1700047M11Rik-203"; exon_number 2; exon_id "ENSMUSE00001322021.2"; level 2; mgi_id "MGI:1914580"; tag "TAGENE"; havana_gene "OTTMUSG00000045235.1";
chr1	HAVANA	exon	182125474	182125586	0	+	.	gene_id "ENSMUSG00000100147.5"; transcript_id "ENSMUST00000189594.3"; gene_type "lncRNA"; gene_name "1700047M11Rik"; transcript_type "lncRNA"; transcript_name "1700047M11Rik-202"; exon_number 2; exon_id "ENSMUSE00001322021.2"; level 2; transcript_support_level "1"; mgi_id "MGI:1914580"; tag "TAGENE"; havana_gene "OTTMUSG00000045235.1"; havana_transcript "OTTMUST00000118836.1";
chr1	HAVANA	exon	182125474	182125586	0	+	.	gene_id "ENSMUSG00000100147.5"; transcript_id "ENSMUST00000301791.1"; gene_type "lncRNA"; gene_name "1700047M11Rik"; transcript_type "lncRNA"; transcript_name "1700047M11Rik-209"; exon_number 2; exon_id "ENSMUSE00001322021.2"; level 2; mgi_id "MGI:1914580"; tag "TAGENE"; havana_gene "OTTMUSG00000045235.1";
chr1	HAVANA	exon	182125474	182125586	0	+	.	gene_id "ENSMUSG00000100147.5"; transcript_id "ENSMUST00000301805.1"; gene_type "lncRNA"; gene_name "1700047M11Rik"; transcript_type "lncRNA"; transcript_name "1700047M11Rik-223"; exon_number 3; exon_id "ENSMUSE00001322021.2"; level 2; mgi_id "MGI:1914580"; tag "TAGENE"; havana_gene "OTTMUSG00000045235.1";
chr1	HAVANA	exon	182125474	182125586	0	+	.	gene_id "ENSMUSG00000100147.5"; transcript_id "ENSMUST00000301801.1"; gene_type "lncRNA"; gene_name "1700047M11Rik"; transcript_type "lncRNA"; transcript_name "1700047M11Rik-219"; exon_number 4; exon_id "ENSMUSE00001322021.2"; level 2; mgi_id "MGI:1914580"; tag "TAGENE"; havana_gene "OTTMUSG00000045235.1";
chr1	HAVANA	exon	182125474	182125586	0	+	.	gene_id "ENSMUSG00000100147.5"; transcript_id "ENSMUST00000301795.1"; gene_type "lncRNA"; gene_name "1700047M11Rik"; transcript_type "lncRNA"; transcript_name "1700047M11Rik-213"; exon_number 2; exon_id "ENSMUSE00001322021.2"; level 2; mgi_id "MGI:1914580"; tag "TAGENE"; havana_gene "OTTMUSG00000045235.1";
chr1	HAVANA	exon	182125474	182125586	0	+	.	gene_id "ENSMUSG00000100147.5"; transcript_id "ENSMUST00000301803.1"; gene_type "lncRNA"; gene_name "1700047M11Rik"; transcript_type "lncRNA"; transcript_name "1700047M11Rik-221"; exon_number 3; exon_id "ENSMUSE00001322021.2"; level 2; mgi_id "MGI:1914580"; tag "TAGENE"; havana_gene "OTTMUSG00000045235.1";
chr1	HAVANA	exon	182125474	182125586	0	+	.	gene_id "ENSMUSG00000100147.5"; transcript_id "ENSMUST00000301802.1"; gene_type "lncRNA"; gene_name "1700047M11Rik"; transcript_type "lncRNA"; transcript_name "1700047M11Rik-220"; exon_number 2; exon_id "ENSMUSE00001322021.2"; level 2; mgi_id "MGI:1914580"; tag "TAGENE"; havana_gene "OTTMUSG00000045235.1";
chr1	HAVANA	exon	182125474	182125586	0	+	.	gene_id "ENSMUSG00000100147.5"; transcript_id "ENSMUST00000301814.1"; gene_type "lncRNA"; gene_name "1700047M11Rik"; transcript_type "lncRNA"; transcript_name "1700047M11Rik-232"; exon_number 3; exon_id "ENSMUSE00001322021.2"; level 2; mgi_id "MGI:1914580"; tag "TAGENE"; havana_gene "OTTMUSG00000045235.1";
chr1	HAVANA	exon	182125474	182125586	0	+	.	gene_id "ENSMUSG00000100147.5"; transcript_id "ENSMUST00000301809.1"; gene_type "lncRNA"; gene_name "1700047M11Rik"; transcript_type "lncRNA"; transcript_name "1700047M11Rik-227"; exon_number 4; exon_id "ENSMUSE00001322021.2"; level 2; mgi_id "MGI:1914580"; tag "TAGENE"; havana_gene "OTTMUSG00000045235.1";
chr1	HAVANA	exon	182125474	182125586	0	+	.	gene_id "ENSMUSG00000100147.5"; transcript_id "ENSMUST00000301806.1"; gene_type "lncRNA"; gene_name "1700047M11Rik"; transcript_type "lncRNA"; transcript_name "1700047M11Rik-224"; exon_number 3; exon_id "ENSMUSE00001322021.2"; level 2; mgi_id "MGI:1914580"; tag "TAGENE"; havana_gene "OTTMUSG00000045235.1";
chr1	HAVANA	exon	182125474	182125586	0	+	.	gene_id "ENSMUSG00000100147.5"; transcript_id "ENSMUST00000301807.1"; gene_type "lncRNA"; gene_name "1700047M11Rik"; transcript_type "lncRNA"; transcript_name "1700047M11Rik-225"; exon_number 2; exon_id "ENSMUSE00001322021.2"; level 2; mgi_id "MGI:1914580"; tag "TAGENE"; havana_gene "OTTMUSG00000045235.1";
chr1	HAVANA	exon	182125474	182125586	0	+	.	gene_id "ENSMUSG00000100147.5"; transcript_id "ENSMUST00000301815.1"; gene_type "lncRNA"; gene_name "1700047M11Rik"; transcript_type "lncRNA"; transcript_name "1700047M11Rik-233"; exon_number 3; exon_id "ENSMUSE00001322021.2"; level 2; mgi_id "MGI:1914580"; tag "TAGENE"; havana_gene "OTTMUSG00000045235.1";
chr1	HAVANA	exon	182125474	182125586	0	+	.	gene_id "ENSMUSG00000100147.5"; transcript_id "ENSMUST00000301808.1"; gene_type "lncRNA"; gene_name "1700047M11Rik"; transcript_type "lncRNA"; transcript_name "1700047M11Rik-226"; exon_number 3; exon_id "ENSMUSE00001322021.2"; level 2; mgi_id "MGI:1914580"; tag "TAGENE"; havana_gene "OTTMUSG00000045235.1";
chr1	HAVANA	exon	182125474	182125586	0	+	.	gene_id "ENSMUSG00000100147.5"; transcript_id "ENSMUST00000301826.1"; gene_type "lncRNA"; gene_name "1700047M11Rik"; transcript_type "lncRNA"; transcript_name "1700047M11Rik-244"; exon_number 3; exon_id "ENSMUSE00001322021.2"; level 2; mgi_id "MGI:1914580"; tag "TAGENE"; havana_gene "OTTMUSG00000045235.1";
chr1	HAVANA	exon	182125474	182125586	0	+	.	gene_id "ENSMUSG00000100147.5"; transcript_id "ENSMUST00000301811.1"; gene_type "lncRNA"; gene_name "1700047M11Rik"; transcript_type "lncRNA"; transcript_name "1700047M11Rik-229"; exon_number 2; exon_id "ENSMUSE00001322021.2"; level 2; mgi_id "MGI:1914580"; tag "basic"; tag "TAGENE"; havana_gene "OTTMUSG00000045235.1";
chr1	HAVANA	exon	182125474	182125586	0	+	.	gene_id "ENSMUSG00000100147.5"; transcript_id "ENSMUST00000301827.1"; gene_type "lncRNA"; gene_name "1700047M11Rik"; transcript_type "lncRNA"; transcript_name "1700047M11Rik-245"; exon_number 3; exon_id "ENSMUSE00001322021.2"; level 2; mgi_id "MGI:1914580"; tag "TAGENE"; havana_gene "OTTMUSG00000045235.1";
chr1	HAVANA	exon	182125474	182125586	0	+	.	gene_id "ENSMUSG00000100147.5"; transcript_id "ENSMUST00000301813.1"; gene_type "lncRNA"; gene_name "1700047M11Rik"; transcript_type "lncRNA"; transcript_name "1700047M11Rik-231"; exon_number 2; exon_id "ENSMUSE00001322021.2"; level 2; mgi_id "MGI:1914580"; tag "TAGENE"; havana_gene "OTTMUSG00000045235.1";
chr1	HAVANA	exon	182125474	182125586	0	+	.	gene_id "ENSMUSG00000100147.5"; transcript_id "ENSMUST00000301828.1"; gene_type "lncRNA"; gene_name "1700047M11Rik"; transcript_type "lncRNA"; transcript_name "1700047M11Rik-246"; exon_number 3; exon_id "ENSMUSE00001322021.2"; level 2; mgi_id "MGI:1914580"; tag "TAGENE"; havana_gene "OTTMUSG00000045235.1";
chr1	HAVANA	exon	182125474	182125586	0	+	.	gene_id "ENSMUSG00000100147.5"; transcript_id "ENSMUST00000301810.1"; gene_type "lncRNA"; gene_name "1700047M11Rik"; transcript_type "lncRNA"; transcript_name "1700047M11Rik-228"; exon_number 2; exon_id "ENSMUSE00001322021.2"; level 2; mgi_id "MGI:1914580"; tag "basic"; tag "TAGENE"; havana_gene "OTTMUSG00000045235.1";
chr1	HAVANA	exon	182125474	182125586	0	+	.	gene_id "ENSMUSG00000100147.5"; transcript_id "ENSMUST00000301829.1"; gene_type "lncRNA"; gene_name "1700047M11Rik"; transcript_type "lncRNA"; transcript_name "1700047M11Rik-247"; exon_number 4; exon_id "ENSMUSE00001322021.2"; level 2; mgi_id "MGI:1914580"; tag "TAGENE"; havana_gene "OTTMUSG00000045235.1";
chr1	HAVANA	exon	182125474	182125586	0	+	.	gene_id "ENSMUSG00000100147.5"; transcript_id "ENSMUST00000301816.1"; gene_type "lncRNA"; gene_name "1700047M11Rik"; transcript_type "lncRNA"; transcript_name "1700047M11Rik-234"; exon_number 2; exon_id "ENSMUSE00001322021.2"; level 2; mgi_id "MGI:1914580"; tag "TAGENE"; havana_gene "OTTMUSG00000045235.1";
chr1	HAVANA	exon	182125474	182125586	0	+	.	gene_id "ENSMUSG00000100147.5"; transcript_id "ENSMUST00000301830.1"; gene_type "lncRNA"; gene_name "1700047M11Rik"; transcript_type "lncRNA"; transcript_name "1700047M11Rik-248"; exon_number 4; exon_id "ENSMUSE00001322021.2"; level 2; mgi_id "MGI:1914580"; tag "basic"; tag "TAGENE"; havana_gene "OTTMUSG00000045235.1";
chr1	HAVANA	exon	182125474	182125586	0	+	.	gene_id "ENSMUSG00000100147.5"; transcript_id "ENSMUST00000246608.2"; gene_type "lncRNA"; gene_name "1700047M11Rik"; transcript_type "lncRNA"; transcript_name "1700047M11Rik-206"; exon_number 2; exon_id "ENSMUSE00001322021.2"; level 2; mgi_id "MGI:1914580"; tag "TAGENE"; havana_gene "OTTMUSG00000045235.1";
chr1	HAVANA	exon	182125474	182125586	0	+	.	gene_id "ENSMUSG00000100147.5"; transcript_id "ENSMUST00000301817.1"; gene_type "lncRNA"; gene_name "1700047M11Rik"; transcript_type "lncRNA"; transcript_name "1700047M11Rik-235"; exon_number 2; exon_id "ENSMUSE00001322021.2"; level 2; mgi_id "MGI:1914580"; tag "TAGENE"; havana_gene "OTTMUSG00000045235.1";
chr1	HAVANA	exon	182125474	182125586	0	+	.	gene_id "ENSMUSG00000100147.5"; transcript_id "ENSMUST00000301818.1"; gene_type "lncRNA"; gene_name "1700047M11Rik"; transcript_type "lncRNA"; transcript_name "1700047M11Rik-236"; exon_number 4; exon_id "ENSMUSE00001322021.2"; level 2; mgi_id "MGI:1914580"; tag "TAGENE"; havana_gene "OTTMUSG00000045235.1";
chr1	HAVANA	exon	182125474	182125586	0	+	.	gene_id "ENSMUSG00000100147.5"; transcript_id "ENSMUST00000301819.1"; gene_type "lncRNA"; gene_name "1700047M11Rik"; transcript_type "lncRNA"; transcript_name "1700047M11Rik-237"; exon_number 2; exon_id "ENSMUSE00001322021.2"; level 2; mgi_id "MGI:1914580"; tag "TAGENE"; havana_gene "OTTMUSG00000045235.1";
chr1	HAVANA	exon	182125474	182125586	0	+	.	gene_id "ENSMUSG00000100147.5"; transcript_id "ENSMUST00000301812.1"; gene_type "lncRNA"; gene_name "1700047M11Rik"; transcript_type "lncRNA"; transcript_name "1700047M11Rik-230"; exon_number 2; exon_id "ENSMUSE00001322021.2"; level 2; mgi_id "MGI:1914580"; tag "TAGENE"; havana_gene "OTTMUSG00000045235.1";
chr1	HAVANA	exon	182125474	182125586	0	+	.	gene_id "ENSMUSG00000100147.5"; transcript_id "ENSMUST00000301820.1"; gene_type "lncRNA"; gene_name "1700047M11Rik"; transcript_type "lncRNA"; transcript_name "1700047M11Rik-238"; exon_number 3; exon_id "ENSMUSE00001322021.2"; level 2; mgi_id "MGI:1914580"; tag "TAGENE"; havana_gene "OTTMUSG00000045235.1";
chr1	HAVANA	exon	182125474	182125586	0	+	.	gene_id "ENSMUSG00000100147.5"; transcript_id "ENSMUST00000301832.1"; gene_type "lncRNA"; gene_name "1700047M11Rik"; transcript_type "lncRNA"; transcript_name "1700047M11Rik-250"; exon_number 2; exon_id "ENSMUSE00001322021.2"; level 2; mgi_id "MGI:1914580"; tag "basic"; tag "TAGENE"; havana_gene "OTTMUSG00000045235.1";
chr1	HAVANA	exon	182125474	182125586	0	+	.	gene_id "ENSMUSG00000100147.5"; transcript_id "ENSMUST00000301822.1"; gene_type "lncRNA"; gene_name "1700047M11Rik"; transcript_type "lncRNA"; transcript_name "1700047M11Rik-240"; exon_number 4; exon_id "ENSMUSE00001322021.2"; level 2; mgi_id "MGI:1914580"; tag "TAGENE"; havana_gene "OTTMUSG00000045235.1";
chr1	HAVANA	exon	182125474	182125586	0	+	.	gene_id "ENSMUSG00000100147.5"; transcript_id "ENSMUST00000301823.1"; gene_type "lncRNA"; gene_name "1700047M11Rik"; transcript_type "lncRNA"; transcript_name "1700047M11Rik-241"; exon_number 2; exon_id "ENSMUSE00001322021.2"; level 2; mgi_id "MGI:1914580"; tag "TAGENE"; havana_gene "OTTMUSG00000045235.1";
chr1	HAVANA	exon	182125474	182125586	0	+	.	gene_id "ENSMUSG00000100147.5"; transcript_id "ENSMUST00000301824.1"; gene_type "lncRNA"; gene_name "1700047M11Rik"; transcript_type "lncRNA"; transcript_name "1700047M11Rik-242"; exon_number 4; exon_id "ENSMUSE00001322021.2"; level 2; mgi_id "MGI:1914580"; tag "TAGENE"; havana_gene "OTTMUSG00000045235.1";
chr1	HAVANA	exon	182125474	182125586	0	+	.	gene_id "ENSMUSG00000100147.5"; transcript_id "ENSMUST00000301821.1"; gene_type "lncRNA"; gene_name "1700047M11Rik"; transcript_type "lncRNA"; transcript_name "1700047M11Rik-239"; exon_number 4; exon_id "ENSMUSE00001322021.2"; level 2; mgi_id "MGI:1914580"; tag "TAGENE"; havana_gene "OTTMUSG00000045235.1";
chr1	HAVANA	exon	182125474	182125586	0	+	.	gene_id "ENSMUSG00000100147.5"; transcript_id "ENSMUST00000301825.1"; gene_type "lncRNA"; gene_name "1700047M11Rik"; transcript_type "lncRNA"; transcript_name "1700047M11Rik-243"; exon_number 2; exon_id "ENSMUSE00001322021.2"; level 2; mgi_id "MGI:1914580"; tag "TAGENE"; havana_gene "OTTMUSG00000045235.1";
chr1	HAVANA	exon	182125474	182125586	0	+	.	gene_id "ENSMUSG00000100147.5"; transcript_id "ENSMUST00000301839.1"; gene_type "lncRNA"; gene_name "1700047M11Rik"; transcript_type "lncRNA"; transcript_name "1700047M11Rik-257"; exon_number 2; exon_id "ENSMUSE00001322021.2"; level 2; mgi_id "MGI:1914580"; tag "TAGENE"; havana_gene "OTTMUSG00000045235.1";
chr1	HAVANA	exon	182125474	182125586	0	+	.	gene_id "ENSMUSG00000100147.5"; transcript_id "ENSMUST00000301834.1"; gene_type "lncRNA"; gene_name "1700047M11Rik"; transcript_type "lncRNA"; transcript_name "1700047M11Rik-252"; exon_number 4; exon_id "ENSMUSE00001322021.2"; level 2; mgi_id "MGI:1914580"; tag "basic"; tag "TAGENE"; havana_gene "OTTMUSG00000045235.1";
chr1	HAVANA	exon	182125474	182125586	0	+	.	gene_id "ENSMUSG00000100147.5"; transcript_id "ENSMUST00000301840.1"; gene_type "lncRNA"; gene_name "1700047M11Rik"; transcript_type "lncRNA"; transcript_name "1700047M11Rik-258"; exon_number 2; exon_id "ENSMUSE00001322021.2"; level 2; mgi_id "MGI:1914580"; tag "TAGENE"; havana_gene "OTTMUSG00000045235.1";
chr1	HAVANA	exon	182125474	182125586	0	+	.	gene_id "ENSMUSG00000100147.5"; transcript_id "ENSMUST00000301841.1"; gene_type "lncRNA"; gene_name "1700047M11Rik"; transcript_type "lncRNA"; transcript_name "1700047M11Rik-259"; exon_number 3; exon_id "ENSMUSE00001322021.2"; level 2; mgi_id "MGI:1914580"; tag "TAGENE"; havana_gene "OTTMUSG00000045235.1";
chr1	HAVANA	exon	182125474	182125586	0	+	.	gene_id "ENSMUSG00000100147.5"; transcript_id "ENSMUST00000301842.1"; gene_type "lncRNA"; gene_name "1700047M11Rik"; transcript_type "lncRNA"; transcript_name "1700047M11Rik-260"; exon_number 3; exon_id "ENSMUSE00001322021.2"; level 2; mgi_id "MGI:1914580"; tag "TAGENE"; havana_gene "OTTMUSG00000045235.1";
chr1	HAVANA	exon	182125474	182125586	0	+	.	gene_id "ENSMUSG00000100147.5"; transcript_id "ENSMUST00000301843.1"; gene_type "lncRNA"; gene_name "1700047M11Rik"; transcript_type "lncRNA"; transcript_name "1700047M11Rik-261"; exon_number 3; exon_id "ENSMUSE00001322021.2"; level 2; mgi_id "MGI:1914580"; tag "TAGENE"; havana_gene "OTTMUSG00000045235.1";
chr1	HAVANA	exon	182125474	182125586	0	+	.	gene_id "ENSMUSG00000100147.5"; transcript_id "ENSMUST00000301836.1"; gene_type "lncRNA"; gene_name "1700047M11Rik"; transcript_type "lncRNA"; transcript_name "1700047M11Rik-254"; exon_number 2; exon_id "ENSMUSE00001322021.2"; level 2; mgi_id "MGI:1914580"; tag "TAGENE"; havana_gene "OTTMUSG00000045235.1";
chr1	HAVANA	exon	182125474	182125586	0	+	.	gene_id "ENSMUSG00000100147.5"; transcript_id "ENSMUST00000301837.1"; gene_type "lncRNA"; gene_name "1700047M11Rik"; transcript_type "lncRNA"; transcript_name "1700047M11Rik-255"; exon_number 3; exon_id "ENSMUSE00001322021.2"; level 2; mgi_id "MGI:1914580"; tag "TAGENE"; havana_gene "OTTMUSG00000045235.1";
chr1	HAVANA	exon	182126364	182126476	0	+	.	gene_id "ENSMUSG00000100147.5"; transcript_id "ENSMUST00000301844.1"; gene_type "lncRNA"; gene_name "1700047M11Rik"; transcript_type "lncRNA"; transcript_name "1700047M11Rik-262"; exon_number 1; exon_id "ENSMUSE00001596691.1"; level 2; mgi_id "MGI:1914580"; tag "TAGENE"; havana_gene "OTTMUSG00000045235.1";
chr1	HAVANA	transcript	182126364	182130872	0	+	.	gene_id "ENSMUSG00000100147.5"; transcript_id "ENSMUST00000301844.1"; gene_type "lncRNA"; gene_name "1700047M11Rik"; transcript_type "lncRNA"; transcript_name "1700047M11Rik-262"; level 2; mgi_id "MGI:1914580"; tag "TAGENE"; havana_gene "OTTMUSG00000045235.1";
chr1	HAVANA	exon	182128287	182128763	0	+	.	gene_id "ENSMUSG00000100147.5"; transcript_id "ENSMUST00000185216.4"; gene_type "lncRNA"; gene_name "1700047M11Rik"; transcript_type "lncRNA"; transcript_name "1700047M11Rik-201"; exon_number 1; exon_id "ENSMUSE00001596677.1"; level 2; transcript_support_level "1"; mgi_id "MGI:1914580"; tag "TAGENE"; havana_gene "OTTMUSG00000045235.1"; havana_transcript "OTTMUST00000118837.1";
chr1	HAVANA	transcript	182128287	182130890	0	+	.	gene_id "ENSMUSG00000100147.5"; transcript_id "ENSMUST00000185216.4"; gene_type "lncRNA"; gene_name "1700047M11Rik"; transcript_type "lncRNA"; transcript_name "1700047M11Rik-201"; level 2; transcript_support_level "1"; mgi_id "MGI:1914580"; tag "TAGENE"; havana_gene "OTTMUSG00000045235.1"; havana_transcript "OTTMUST00000118837.1";
chr1	HAVANA	exon	182128481	182128740	0	+	.	gene_id "ENSMUSG00000100147.5"; transcript_id "ENSMUST00000301845.1"; gene_type "lncRNA"; gene_name "1700047M11Rik"; transcript_type "lncRNA"; transcript_name "1700047M11Rik-263"; exon_number 1; exon_id "ENSMUSE00001596635.1"; level 2; mgi_id "MGI:1914580"; tag "TAGENE"; havana_gene "OTTMUSG00000045235.1";
chr1	HAVANA	transcript	182128481	182130862	0	+	.	gene_id "ENSMUSG00000100147.5"; transcript_id "ENSMUST00000301845.1"; gene_type "lncRNA"; gene_name "1700047M11Rik"; transcript_type "lncRNA"; transcript_name "1700047M11Rik-263"; level 2; mgi_id "MGI:1914580"; tag "TAGENE"; havana_gene "OTTMUSG00000045235.1";
chr1	HAVANA	exon	182128528	182128763	0	+	.	gene_id "ENSMUSG00000100147.5"; transcript_id "ENSMUST00000301847.1"; gene_type "lncRNA"; gene_name "1700047M11Rik"; transcript_type "lncRNA"; transcript_name "1700047M11Rik-265"; exon_number 1; exon_id "ENSMUSE00001596648.1"; level 2; mgi_id "MGI:1914580"; tag "TAGENE"; havana_gene "OTTMUSG00000045235.1";
chr1	HAVANA	transcript	182128528	182130857	0	+	.	gene_id "ENSMUSG00000100147.5"; transcript_id "ENSMUST00000301847.1"; gene_type "lncRNA"; gene_name "1700047M11Rik"; transcript_type "lncRNA"; transcript_name "1700047M11Rik-265"; level 2; mgi_id "MGI:1914580"; tag "TAGENE"; havana_gene "OTTMUSG00000045235.1";
chr1	HAVANA	exon	182128531	182128740	0	+	.	gene_id "ENSMUSG00000100147.5"; transcript_id "ENSMUST00000301846.1"; gene_type "lncRNA"; gene_name "1700047M11Rik"; transcript_type "lncRNA"; transcript_name "1700047M11Rik-264"; exon_number 1; exon_id "ENSMUSE00001596681.1"; level 2; mgi_id "MGI:1914580"; tag "TAGENE"; havana_gene "OTTMUSG00000045235.1";
chr1	HAVANA	transcript	182128531	182130862	0	+	.	gene_id "ENSMUSG00000100147.5"; transcript_id "ENSMUST00000301846.1"; gene_type "lncRNA"; gene_name "1700047M11Rik"; transcript_type "lncRNA"; transcript_name "1700047M11Rik-264"; level 2; mgi_id "MGI:1914580"; tag "TAGENE"; havana_gene "OTTMUSG00000045235.1";
chr1	HAVANA	exon	182128551	182128740	0	+	.	gene_id "ENSMUSG00000100147.5"; transcript_id "ENSMUST00000301799.1"; gene_type "lncRNA"; gene_name "1700047M11Rik"; transcript_type "lncRNA"; transcript_name "1700047M11Rik-217"; exon_number 4; exon_id "ENSMUSE00001596669.1"; level 2; mgi_id "MGI:1914580"; tag "TAGENE"; havana_gene "OTTMUSG00000045235.1";
chr1	HAVANA	exon	182128551	182128740	0	+	.	gene_id "ENSMUSG00000100147.5"; transcript_id "ENSMUST00000301795.1"; gene_type "lncRNA"; gene_name "1700047M11Rik"; transcript_type "lncRNA"; transcript_name "1700047M11Rik-213"; exon_number 3; exon_id "ENSMUSE00001596669.1"; level 2; mgi_id "MGI:1914580"; tag "TAGENE"; havana_gene "OTTMUSG00000045235.1";
chr1	HAVANA	exon	182128551	182128740	0	+	.	gene_id "ENSMUSG00000100147.5"; transcript_id "ENSMUST00000301803.1"; gene_type "lncRNA"; gene_name "1700047M11Rik"; transcript_type "lncRNA"; transcript_name "1700047M11Rik-221"; exon_number 4; exon_id "ENSMUSE00001596669.1"; level 2; mgi_id "MGI:1914580"; tag "TAGENE"; havana_gene "OTTMUSG00000045235.1";
chr1	HAVANA	exon	182128551	182128740	0	+	.	gene_id "ENSMUSG00000100147.5"; transcript_id "ENSMUST00000301809.1"; gene_type "lncRNA"; gene_name "1700047M11Rik"; transcript_type "lncRNA"; transcript_name "1700047M11Rik-227"; exon_number 5; exon_id "ENSMUSE00001596669.1"; level 2; mgi_id "MGI:1914580"; tag "TAGENE"; havana_gene "OTTMUSG00000045235.1";
chr1	HAVANA	exon	182128551	182128740	0	+	.	gene_id "ENSMUSG00000100147.5"; transcript_id "ENSMUST00000301816.1"; gene_type "lncRNA"; gene_name "1700047M11Rik"; transcript_type "lncRNA"; transcript_name "1700047M11Rik-234"; exon_number 3; exon_id "ENSMUSE00001596669.1"; level 2; mgi_id "MGI:1914580"; tag "TAGENE"; havana_gene "OTTMUSG00000045235.1";
chr1	HAVANA	exon	182128551	182128740	0	+	.	gene_id "ENSMUSG00000100147.5"; transcript_id "ENSMUST00000301832.1"; gene_type "lncRNA"; gene_name "1700047M11Rik"; transcript_type "lncRNA"; transcript_name "1700047M11Rik-250"; exon_number 3; exon_id "ENSMUSE00001596669.1"; level 2; mgi_id "MGI:1914580"; tag "basic"; tag "TAGENE"; havana_gene "OTTMUSG00000045235.1";
chr1	HAVANA	exon	182128551	182128740	0	+	.	gene_id "ENSMUSG00000100147.5"; transcript_id "ENSMUST00000301838.1"; gene_type "lncRNA"; gene_name "1700047M11Rik"; transcript_type "lncRNA"; transcript_name "1700047M11Rik-256"; exon_number 4; exon_id "ENSMUSE00001596669.1"; level 2; mgi_id "MGI:1914580"; tag "TAGENE"; havana_gene "OTTMUSG00000045235.1";
chr1	HAVANA	exon	182128551	182128740	0	+	.	gene_id "ENSMUSG00000100147.5"; transcript_id "ENSMUST00000301835.1"; gene_type "lncRNA"; gene_name "1700047M11Rik"; transcript_type "lncRNA"; transcript_name "1700047M11Rik-253"; exon_number 5; exon_id "ENSMUSE00001596669.1"; level 2; mgi_id "MGI:1914580"; tag "TAGENE"; havana_gene "OTTMUSG00000045235.1";
chr1	HAVANA	exon	182128551	182128740	0	+	.	gene_id "ENSMUSG00000100147.5"; transcript_id "ENSMUST00000301836.1"; gene_type "lncRNA"; gene_name "1700047M11Rik"; transcript_type "lncRNA"; transcript_name "1700047M11Rik-254"; exon_number 3; exon_id "ENSMUSE00001596669.1"; level 2; mgi_id "MGI:1914580"; tag "TAGENE"; havana_gene "OTTMUSG00000045235.1";
chr1	HAVANA	exon	182128551	182128763	0	+	.	gene_id "ENSMUSG00000100147.5"; transcript_id "ENSMUST00000301797.1"; gene_type "lncRNA"; gene_name "1700047M11Rik"; transcript_type "lncRNA"; transcript_name "1700047M11Rik-215"; exon_number 3; exon_id "ENSMUSE00001596692.1"; level 2; mgi_id "MGI:1914580"; tag "TAGENE"; havana_gene "OTTMUSG00000045235.1";
chr1	HAVANA	exon	182128551	182128763	0	+	.	gene_id "ENSMUSG00000100147.5"; transcript_id "ENSMUST00000301798.1"; gene_type "lncRNA"; gene_name "1700047M11Rik"; transcript_type "lncRNA"; transcript_name "1700047M11Rik-216"; exon_number 4; exon_id "ENSMUSE00001596692.1"; level 2; mgi_id "MGI:1914580"; tag "TAGENE"; havana_gene "OTTMUSG00000045235.1";
chr1	HAVANA	exon	182128551	182128763	0	+	.	gene_id "ENSMUSG00000100147.5"; transcript_id "ENSMUST00000301800.1"; gene_type "lncRNA"; gene_name "1700047M11Rik"; transcript_type "lncRNA"; transcript_name "1700047M11Rik-218"; exon_number 4; exon_id "ENSMUSE00001596692.1"; level 2; mgi_id "MGI:1914580"; tag "TAGENE"; havana_gene "OTTMUSG00000045235.1";
chr1	HAVANA	exon	182128551	182128763	0	+	.	gene_id "ENSMUSG00000100147.5"; transcript_id "ENSMUST00000301802.1"; gene_type "lncRNA"; gene_name "1700047M11Rik"; transcript_type "lncRNA"; transcript_name "1700047M11Rik-220"; exon_number 3; exon_id "ENSMUSE00001596692.1"; level 2; mgi_id "MGI:1914580"; tag "TAGENE"; havana_gene "OTTMUSG00000045235.1";
chr1	HAVANA	exon	182128551	182128763	0	+	.	gene_id "ENSMUSG00000100147.5"; transcript_id "ENSMUST00000301826.1"; gene_type "lncRNA"; gene_name "1700047M11Rik"; transcript_type "lncRNA"; transcript_name "1700047M11Rik-244"; exon_number 4; exon_id "ENSMUSE00001596692.1"; level 2; mgi_id "MGI:1914580"; tag "TAGENE"; havana_gene "OTTMUSG00000045235.1";
chr1	HAVANA	exon	182128551	182128763	0	+	.	gene_id "ENSMUSG00000100147.5"; transcript_id "ENSMUST00000301811.1"; gene_type "lncRNA"; gene_name "1700047M11Rik"; transcript_type "lncRNA"; transcript_name "1700047M11Rik-229"; exon_number 3; exon_id "ENSMUSE00001596692.1"; level 2; mgi_id "MGI:1914580"; tag "basic"; tag "TAGENE"; havana_gene "OTTMUSG00000045235.1";
chr1	HAVANA	exon	182128551	182128763	0	+	.	gene_id "ENSMUSG00000100147.5"; transcript_id "ENSMUST00000301829.1"; gene_type "lncRNA"; gene_name "1700047M11Rik"; transcript_type "lncRNA"; transcript_name "1700047M11Rik-247"; exon_number 5; exon_id "ENSMUSE00001596692.1"; level 2; mgi_id "MGI:1914580"; tag "TAGENE"; havana_gene "OTTMUSG00000045235.1";
chr1	HAVANA	exon	182128551	182128763	0	+	.	gene_id "ENSMUSG00000100147.5"; transcript_id "ENSMUST00000301812.1"; gene_type "lncRNA"; gene_name "1700047M11Rik"; transcript_type "lncRNA"; transcript_name "1700047M11Rik-230"; exon_number 3; exon_id "ENSMUSE00001596692.1"; level 2; mgi_id "MGI:1914580"; tag "TAGENE"; havana_gene "OTTMUSG00000045235.1";
chr1	HAVANA	exon	182128551	182128763	0	+	.	gene_id "ENSMUSG00000100147.5"; transcript_id "ENSMUST00000301839.1"; gene_type "lncRNA"; gene_name "1700047M11Rik"; transcript_type "lncRNA"; transcript_name "1700047M11Rik-257"; exon_number 3; exon_id "ENSMUSE00001596692.1"; level 2; mgi_id "MGI:1914580"; tag "TAGENE"; havana_gene "OTTMUSG00000045235.1";
chr1	HAVANA	exon	182128551	182128763	0	+	.	gene_id "ENSMUSG00000100147.5"; transcript_id "ENSMUST00000301833.1"; gene_type "lncRNA"; gene_name "1700047M11Rik"; transcript_type "lncRNA"; transcript_name "1700047M11Rik-251"; exon_number 2; exon_id "ENSMUSE00001596692.1"; level 2; mgi_id "MGI:1914580"; tag "TAGENE"; havana_gene "OTTMUSG00000045235.1";
chr1	HAVANA	exon	182128551	182128763	0	+	.	gene_id "ENSMUSG00000100147.5"; transcript_id "ENSMUST00000301844.1"; gene_type "lncRNA"; gene_name "1700047M11Rik"; transcript_type "lncRNA"; transcript_name "1700047M11Rik-262"; exon_number 2; exon_id "ENSMUSE00001596692.1"; level 2; mgi_id "MGI:1914580"; tag "TAGENE"; havana_gene "OTTMUSG00000045235.1";
chr1	HAVANA	exon	182128551	182128763	0	+	.	gene_id "ENSMUSG00000100147.5"; transcript_id "ENSMUST00000301848.1"; gene_type "lncRNA"; gene_name "1700047M11Rik"; transcript_type "lncRNA"; transcript_name "1700047M11Rik-266"; exon_number 1; exon_id "ENSMUSE00001596692.1"; level 2; mgi_id "MGI:1914580"; tag "TAGENE"; havana_gene "OTTMUSG00000045235.1";
chr1	HAVANA	exon	182128551	182129546	0	+	.	gene_id "ENSMUSG00000100147.5"; transcript_id "ENSMUST00000301837.1"; gene_type "lncRNA"; gene_name "1700047M11Rik"; transcript_type "lncRNA"; transcript_name "1700047M11Rik-255"; exon_number 4; exon_id "ENSMUSE00001596662.1"; level 2; mgi_id "MGI:1914580"; tag "TAGENE"; havana_gene "OTTMUSG00000045235.1";
chr1	HAVANA	transcript	182128551	182130858	0	+	.	gene_id "ENSMUSG00000100147.5"; transcript_id "ENSMUST00000301848.1"; gene_type "lncRNA"; gene_name "1700047M11Rik"; transcript_type "lncRNA"; transcript_name "1700047M11Rik-266"; level 2; mgi_id "MGI:1914580"; tag "TAGENE"; havana_gene "OTTMUSG00000045235.1";
chr1	HAVANA	exon	182128554	182128740	0	+	.	gene_id "ENSMUSG00000100147.5"; transcript_id "ENSMUST00000301849.1"; gene_type "lncRNA"; gene_name "1700047M11Rik"; transcript_type "lncRNA"; transcript_name "1700047M11Rik-267"; exon_number 1; exon_id "ENSMUSE00001596696.1"; level 2; mgi_id "MGI:1914580"; tag "TAGENE"; havana_gene "OTTMUSG00000045235.1";
chr1	HAVANA	transcript	182128554	182130813	0	+	.	gene_id "ENSMUSG00000100147.5"; transcript_id "ENSMUST00000301849.1"; gene_type "lncRNA"; gene_name "1700047M11Rik"; transcript_type "lncRNA"; transcript_name "1700047M11Rik-267"; level 2; mgi_id "MGI:1914580"; tag "TAGENE"; havana_gene "OTTMUSG00000045235.1";
chr1	HAVANA	exon	182128635	182128740	0	+	.	gene_id "ENSMUSG00000100147.5"; transcript_id "ENSMUST00000301813.1"; gene_type "lncRNA"; gene_name "1700047M11Rik"; transcript_type "lncRNA"; transcript_name "1700047M11Rik-231"; exon_number 3; exon_id "ENSMUSE00001596630.1"; level 2; mgi_id "MGI:1914580"; tag "TAGENE"; havana_gene "OTTMUSG00000045235.1";
chr1	HAVANA	exon	182128635	182128763	0	+	.	gene_id "ENSMUSG00000100147.5"; transcript_id "ENSMUST00000301814.1"; gene_type "lncRNA"; gene_name "1700047M11Rik"; transcript_type "lncRNA"; transcript_name "1700047M11Rik-232"; exon_number 4; exon_id "ENSMUSE00001596623.1"; level 2; mgi_id "MGI:1914580"; tag "TAGENE"; havana_gene "OTTMUSG00000045235.1";
chr1	HAVANA	exon	182128635	182128763	0	+	.	gene_id "ENSMUSG00000100147.5"; transcript_id "ENSMUST00000301815.1"; gene_type "lncRNA"; gene_name "1700047M11Rik"; transcript_type "lncRNA"; transcript_name "1700047M11Rik-233"; exon_number 4; exon_id "ENSMUSE00001596623.1"; level 2; mgi_id "MGI:1914580"; tag "TAGENE"; havana_gene "OTTMUSG00000045235.1";
chr1	HAVANA	exon	182128635	182128763	0	+	.	gene_id "ENSMUSG00000100147.5"; transcript_id "ENSMUST00000301810.1"; gene_type "lncRNA"; gene_name "1700047M11Rik"; transcript_type "lncRNA"; transcript_name "1700047M11Rik-228"; exon_number 3; exon_id "ENSMUSE00001596623.1"; level 2; mgi_id "MGI:1914580"; tag "basic"; tag "TAGENE"; havana_gene "OTTMUSG00000045235.1";
chr1	HAVANA	exon	182128638	182128740	0	+	.	gene_id "ENSMUSG00000100147.5"; transcript_id "ENSMUST00000301793.1"; gene_type "lncRNA"; gene_name "1700047M11Rik"; transcript_type "lncRNA"; transcript_name "1700047M11Rik-211"; exon_number 3; exon_id "ENSMUSE00001475718.1"; level 2; mgi_id "MGI:1914580"; tag "TAGENE"; havana_gene "OTTMUSG00000045235.1";
chr1	HAVANA	exon	182128638	182128740	0	+	.	gene_id "ENSMUSG00000100147.5"; transcript_id "ENSMUST00000241209.2"; gene_type "lncRNA"; gene_name "1700047M11Rik"; transcript_type "lncRNA"; transcript_name "1700047M11Rik-203"; exon_number 3; exon_id "ENSMUSE00001475718.1"; level 2; mgi_id "MGI:1914580"; tag "TAGENE"; havana_gene "OTTMUSG00000045235.1";
chr1	HAVANA	exon	182128638	182128740	0	+	.	gene_id "ENSMUSG00000100147.5"; transcript_id "ENSMUST00000301828.1"; gene_type "lncRNA"; gene_name "1700047M11Rik"; transcript_type "lncRNA"; transcript_name "1700047M11Rik-246"; exon_number 4; exon_id "ENSMUSE00001475718.1"; level 2; mgi_id "MGI:1914580"; tag "TAGENE"; havana_gene "OTTMUSG00000045235.1";
chr1	HAVANA	exon	182128638	182128740	0	+	.	gene_id "ENSMUSG00000100147.5"; transcript_id "ENSMUST00000301818.1"; gene_type "lncRNA"; gene_name "1700047M11Rik"; transcript_type "lncRNA"; transcript_name "1700047M11Rik-236"; exon_number 5; exon_id "ENSMUSE00001475718.1"; level 2; mgi_id "MGI:1914580"; tag "TAGENE"; havana_gene "OTTMUSG00000045235.1";
chr1	HAVANA	exon	182128638	182128740	0	+	.	gene_id "ENSMUSG00000100147.5"; transcript_id "ENSMUST00000301823.1"; gene_type "lncRNA"; gene_name "1700047M11Rik"; transcript_type "lncRNA"; transcript_name "1700047M11Rik-241"; exon_number 3; exon_id "ENSMUSE00001475718.1"; level 2; mgi_id "MGI:1914580"; tag "TAGENE"; havana_gene "OTTMUSG00000045235.1";
chr1	HAVANA	exon	182128638	182128740	0	+	.	gene_id "ENSMUSG00000100147.5"; transcript_id "ENSMUST00000301834.1"; gene_type "lncRNA"; gene_name "1700047M11Rik"; transcript_type "lncRNA"; transcript_name "1700047M11Rik-252"; exon_number 5; exon_id "ENSMUSE00001475718.1"; level 2; mgi_id "MGI:1914580"; tag "basic"; tag "TAGENE"; havana_gene "OTTMUSG00000045235.1";
chr1	HAVANA	exon	182128638	182128740	0	+	.	gene_id "ENSMUSG00000100147.5"; transcript_id "ENSMUST00000301843.1"; gene_type "lncRNA"; gene_name "1700047M11Rik"; transcript_type "lncRNA"; transcript_name "1700047M11Rik-261"; exon_number 4; exon_id "ENSMUSE00001475718.1"; level 2; mgi_id "MGI:1914580"; tag "TAGENE"; havana_gene "OTTMUSG00000045235.1";
chr1	HAVANA	exon	182128638	182128763	0	+	.	gene_id "ENSMUSG00000100147.5"; transcript_id "ENSMUST00000301792.1"; gene_type "lncRNA"; gene_name "1700047M11Rik"; transcript_type "lncRNA"; transcript_name "1700047M11Rik-210"; exon_number 4; exon_id "ENSMUSE00001484186.1"; level 2; mgi_id "MGI:1914580"; tag "TAGENE"; havana_gene "OTTMUSG00000045235.1";
chr1	HAVANA	exon	182128638	182128763	0	+	.	gene_id "ENSMUSG00000100147.5"; transcript_id "ENSMUST00000246234.2"; gene_type "lncRNA"; gene_name "1700047M11Rik"; transcript_type "lncRNA"; transcript_name "1700047M11Rik-205"; exon_number 3; exon_id "ENSMUSE00001484186.1"; level 2; mgi_id "MGI:1914580"; tag "TAGENE"; havana_gene "OTTMUSG00000045235.1";
chr1	HAVANA	exon	182128638	182128763	0	+	.	gene_id "ENSMUSG00000100147.5"; transcript_id "ENSMUST00000244661.2"; gene_type "lncRNA"; gene_name "1700047M11Rik"; transcript_type "lncRNA"; transcript_name "1700047M11Rik-204"; exon_number 3; exon_id "ENSMUSE00001484186.1"; level 2; mgi_id "MGI:1914580"; tag "TAGENE"; havana_gene "OTTMUSG00000045235.1";
chr1	HAVANA	exon	182128638	182128763	0	+	.	gene_id "ENSMUSG00000100147.5"; transcript_id "ENSMUST00000301796.1"; gene_type "lncRNA"; gene_name "1700047M11Rik"; transcript_type "lncRNA"; transcript_name "1700047M11Rik-214"; exon_number 4; exon_id "ENSMUSE00001484186.1"; level 2; mgi_id "MGI:1914580"; tag "TAGENE"; havana_gene "OTTMUSG00000045235.1";
chr1	HAVANA	exon	182128638	182128763	0	+	.	gene_id "ENSMUSG00000100147.5"; transcript_id "ENSMUST00000301804.1"; gene_type "lncRNA"; gene_name "1700047M11Rik"; transcript_type "lncRNA"; transcript_name "1700047M11Rik-222"; exon_number 5; exon_id "ENSMUSE00001484186.1"; level 2; mgi_id "MGI:1914580"; tag "basic"; tag "TAGENE"; havana_gene "OTTMUSG00000045235.1";
chr1	HAVANA	exon	182128638	182128763	0	+	.	gene_id "ENSMUSG00000100147.5"; transcript_id "ENSMUST00000301791.1"; gene_type "lncRNA"; gene_name "1700047M11Rik"; transcript_type "lncRNA"; transcript_name "1700047M11Rik-209"; exon_number 3; exon_id "ENSMUSE00001484186.1"; level 2; mgi_id "MGI:1914580"; tag "TAGENE"; havana_gene "OTTMUSG00000045235.1";
chr1	HAVANA	exon	182128638	182128763	0	+	.	gene_id "ENSMUSG00000100147.5"; transcript_id "ENSMUST00000301805.1"; gene_type "lncRNA"; gene_name "1700047M11Rik"; transcript_type "lncRNA"; transcript_name "1700047M11Rik-223"; exon_number 4; exon_id "ENSMUSE00001484186.1"; level 2; mgi_id "MGI:1914580"; tag "TAGENE"; havana_gene "OTTMUSG00000045235.1";
chr1	HAVANA	exon	182128638	182128763	0	+	.	gene_id "ENSMUSG00000100147.5"; transcript_id "ENSMUST00000301801.1"; gene_type "lncRNA"; gene_name "1700047M11Rik"; transcript_type "lncRNA"; transcript_name "1700047M11Rik-219"; exon_number 5; exon_id "ENSMUSE00001484186.1"; level 2; mgi_id "MGI:1914580"; tag "TAGENE"; havana_gene "OTTMUSG00000045235.1";
chr1	HAVANA	exon	182128638	182128763	0	+	.	gene_id "ENSMUSG00000100147.5"; transcript_id "ENSMUST00000301827.1"; gene_type "lncRNA"; gene_name "1700047M11Rik"; transcript_type "lncRNA"; transcript_name "1700047M11Rik-245"; exon_number 4; exon_id "ENSMUSE00001484186.1"; level 2; mgi_id "MGI:1914580"; tag "TAGENE"; havana_gene "OTTMUSG00000045235.1";
chr1	HAVANA	exon	182128638	182128763	0	+	.	gene_id "ENSMUSG00000100147.5"; transcript_id "ENSMUST00000246608.2"; gene_type "lncRNA"; gene_name "1700047M11Rik"; transcript_type "lncRNA"; transcript_name "1700047M11Rik-206"; exon_number 3; exon_id "ENSMUSE00001484186.1"; level 2; mgi_id "MGI:1914580"; tag "TAGENE"; havana_gene "OTTMUSG00000045235.1";
chr1	HAVANA	exon	182128638	182128763	0	+	.	gene_id "ENSMUSG00000100147.5"; transcript_id "ENSMUST00000301817.1"; gene_type "lncRNA"; gene_name "1700047M11Rik"; transcript_type "lncRNA"; transcript_name "1700047M11Rik-235"; exon_number 3; exon_id "ENSMUSE00001484186.1"; level 2; mgi_id "MGI:1914580"; tag "TAGENE"; havana_gene "OTTMUSG00000045235.1";
chr1	HAVANA	exon	182128638	182128763	0	+	.	gene_id "ENSMUSG00000100147.5"; transcript_id "ENSMUST00000301819.1"; gene_type "lncRNA"; gene_name "1700047M11Rik"; transcript_type "lncRNA"; transcript_name "1700047M11Rik-237"; exon_number 3; exon_id "ENSMUSE00001484186.1"; level 2; mgi_id "MGI:1914580"; tag "TAGENE"; havana_gene "OTTMUSG00000045235.1";
chr1	HAVANA	exon	182128638	182128763	0	+	.	gene_id "ENSMUSG00000100147.5"; transcript_id "ENSMUST00000301820.1"; gene_type "lncRNA"; gene_name "1700047M11Rik"; transcript_type "lncRNA"; transcript_name "1700047M11Rik-238"; exon_number 4; exon_id "ENSMUSE00001484186.1"; level 2; mgi_id "MGI:1914580"; tag "TAGENE"; havana_gene "OTTMUSG00000045235.1";
chr1	HAVANA	exon	182128638	182128763	0	+	.	gene_id "ENSMUSG00000100147.5"; transcript_id "ENSMUST00000301821.1"; gene_type "lncRNA"; gene_name "1700047M11Rik"; transcript_type "lncRNA"; transcript_name "1700047M11Rik-239"; exon_number 5; exon_id "ENSMUSE00001484186.1"; level 2; mgi_id "MGI:1914580"; tag "TAGENE"; havana_gene "OTTMUSG00000045235.1";
chr1	HAVANA	exon	182128638	182128763	0	+	.	gene_id "ENSMUSG00000100147.5"; transcript_id "ENSMUST00000301831.1"; gene_type "lncRNA"; gene_name "1700047M11Rik"; transcript_type "lncRNA"; transcript_name "1700047M11Rik-249"; exon_number 3; exon_id "ENSMUSE00001484186.1"; level 2; mgi_id "MGI:1914580"; tag "TAGENE"; havana_gene "OTTMUSG00000045235.1";
chr1	HAVANA	exon	182128638	182128763	0	+	.	gene_id "ENSMUSG00000100147.5"; transcript_id "ENSMUST00000301842.1"; gene_type "lncRNA"; gene_name "1700047M11Rik"; transcript_type "lncRNA"; transcript_name "1700047M11Rik-260"; exon_number 4; exon_id "ENSMUSE00001484186.1"; level 2; mgi_id "MGI:1914580"; tag "TAGENE"; havana_gene "OTTMUSG00000045235.1";
chr1	HAVANA	exon	182128638	182130813	0	+	.	gene_id "ENSMUSG00000100147.5"; transcript_id "ENSMUST00000301830.1"; gene_type "lncRNA"; gene_name "1700047M11Rik"; transcript_type "lncRNA"; transcript_name "1700047M11Rik-248"; exon_number 5; exon_id "ENSMUSE00001596640.1"; level 2; mgi_id "MGI:1914580"; tag "basic"; tag "TAGENE"; havana_gene "OTTMUSG00000045235.1";
chr1	HAVANA	exon	182128638	182130890	0	+	.	gene_id "ENSMUSG00000100147.5"; transcript_id "ENSMUST00000189594.3"; gene_type "lncRNA"; gene_name "1700047M11Rik"; transcript_type "lncRNA"; transcript_name "1700047M11Rik-202"; exon_number 3; exon_id "ENSMUSE00001596665.1"; level 2; transcript_support_level "1"; mgi_id "MGI:1914580"; tag "TAGENE"; havana_gene "OTTMUSG00000045235.1"; havana_transcript "OTTMUST00000118836.1";
chr1	HAVANA	exon	182128757	182128864	0	+	.	gene_id "ENSMUSG00000100147.5"; transcript_id "ENSMUST00000301850.1"; gene_type "lncRNA"; gene_name "1700047M11Rik"; transcript_type "lncRNA"; transcript_name "1700047M11Rik-268"; exon_number 1; exon_id "ENSMUSE00001596652.1"; level 2; mgi_id "MGI:1914580"; tag "TAGENE"; havana_gene "OTTMUSG00000045235.1";
chr1	HAVANA	transcript	182128757	182130857	0	+	.	gene_id "ENSMUSG00000100147.5"; transcript_id "ENSMUST00000301850.1"; gene_type "lncRNA"; gene_name "1700047M11Rik"; transcript_type "lncRNA"; transcript_name "1700047M11Rik-268"; level 2; mgi_id "MGI:1914580"; tag "TAGENE"; havana_gene "OTTMUSG00000045235.1";
chr1	HAVANA	exon	182128790	182129039	0	+	.	gene_id "ENSMUSG00000100147.5"; transcript_id "ENSMUST00000301852.1"; gene_type "lncRNA"; gene_name "1700047M11Rik"; transcript_type "lncRNA"; transcript_name "1700047M11Rik-270"; exon_number 1; exon_id "ENSMUSE00001596667.1"; level 2; mgi_id "MGI:1914580"; tag "TAGENE"; havana_gene "OTTMUSG00000045235.1";
chr1	HAVANA	transcript	182128790	182130813	0	+	.	gene_id "ENSMUSG00000100147.5"; transcript_id "ENSMUST00000301852.1"; gene_type "lncRNA"; gene_name "1700047M11Rik"; transcript_type "lncRNA"; transcript_name "1700047M11Rik-270"; level 2; mgi_id "MGI:1914580"; tag "TAGENE"; havana_gene "OTTMUSG00000045235.1";
chr1	HAVANA	exon	182128793	182128864	0	+	.	gene_id "ENSMUSG00000100147.5"; transcript_id "ENSMUST00000301851.1"; gene_type "lncRNA"; gene_name "1700047M11Rik"; transcript_type "lncRNA"; transcript_name "1700047M11Rik-269"; exon_number 1; exon_id "ENSMUSE00001596647.1"; level 2; mgi_id "MGI:1914580"; tag "TAGENE"; havana_gene "OTTMUSG00000045235.1";
chr1	HAVANA	transcript	182128793	182130857	0	+	.	gene_id "ENSMUSG00000100147.5"; transcript_id "ENSMUST00000301851.1"; gene_type "lncRNA"; gene_name "1700047M11Rik"; transcript_type "lncRNA"; transcript_name "1700047M11Rik-269"; level 2; mgi_id "MGI:1914580"; tag "TAGENE"; havana_gene "OTTMUSG00000045235.1";
chr1	HAVANA	exon	182129447	182129546	0	+	.	gene_id "ENSMUSG00000100147.5"; transcript_id "ENSMUST00000301792.1"; gene_type "lncRNA"; gene_name "1700047M11Rik"; transcript_type "lncRNA"; transcript_name "1700047M11Rik-210"; exon_number 5; exon_id "ENSMUSE00001596655.1"; level 2; mgi_id "MGI:1914580"; tag "TAGENE"; havana_gene "OTTMUSG00000045235.1";
chr1	HAVANA	exon	182129447	182129546	0	+	.	gene_id "ENSMUSG00000100147.5"; transcript_id "ENSMUST00000301793.1"; gene_type "lncRNA"; gene_name "1700047M11Rik"; transcript_type "lncRNA"; transcript_name "1700047M11Rik-211"; exon_number 4; exon_id "ENSMUSE00001596655.1"; level 2; mgi_id "MGI:1914580"; tag "TAGENE"; havana_gene "OTTMUSG00000045235.1";
chr1	HAVANA	exon	182129447	182129546	0	+	.	gene_id "ENSMUSG00000100147.5"; transcript_id "ENSMUST00000301791.1"; gene_type "lncRNA"; gene_name "1700047M11Rik"; transcript_type "lncRNA"; transcript_name "1700047M11Rik-209"; exon_number 4; exon_id "ENSMUSE00001596655.1"; level 2; mgi_id "MGI:1914580"; tag "TAGENE"; havana_gene "OTTMUSG00000045235.1";
chr1	HAVANA	exon	182129447	182129546	0	+	.	gene_id "ENSMUSG00000100147.5"; transcript_id "ENSMUST00000301816.1"; gene_type "lncRNA"; gene_name "1700047M11Rik"; transcript_type "lncRNA"; transcript_name "1700047M11Rik-234"; exon_number 4; exon_id "ENSMUSE00001596655.1"; level 2; mgi_id "MGI:1914580"; tag "TAGENE"; havana_gene "OTTMUSG00000045235.1";
chr1	HAVANA	exon	182129447	182129546	0	+	.	gene_id "ENSMUSG00000100147.5"; transcript_id "ENSMUST00000301812.1"; gene_type "lncRNA"; gene_name "1700047M11Rik"; transcript_type "lncRNA"; transcript_name "1700047M11Rik-230"; exon_number 4; exon_id "ENSMUSE00001596655.1"; level 2; mgi_id "MGI:1914580"; tag "TAGENE"; havana_gene "OTTMUSG00000045235.1";
chr1	HAVANA	exon	182129447	182129546	0	+	.	gene_id "ENSMUSG00000100147.5"; transcript_id "ENSMUST00000301834.1"; gene_type "lncRNA"; gene_name "1700047M11Rik"; transcript_type "lncRNA"; transcript_name "1700047M11Rik-252"; exon_number 6; exon_id "ENSMUSE00001596655.1"; level 2; mgi_id "MGI:1914580"; tag "basic"; tag "TAGENE"; havana_gene "OTTMUSG00000045235.1";
chr1	HAVANA	exon	182129447	182129546	0	+	.	gene_id "ENSMUSG00000100147.5"; transcript_id "ENSMUST00000301843.1"; gene_type "lncRNA"; gene_name "1700047M11Rik"; transcript_type "lncRNA"; transcript_name "1700047M11Rik-261"; exon_number 5; exon_id "ENSMUSE00001596655.1"; level 2; mgi_id "MGI:1914580"; tag "TAGENE"; havana_gene "OTTMUSG00000045235.1";
chr1	HAVANA	exon	182129447	182129546	0	+	.	gene_id "ENSMUSG00000100147.5"; transcript_id "ENSMUST00000301847.1"; gene_type "lncRNA"; gene_name "1700047M11Rik"; transcript_type "lncRNA"; transcript_name "1700047M11Rik-265"; exon_number 2; exon_id "ENSMUSE00001596655.1"; level 2; mgi_id "MGI:1914580"; tag "TAGENE"; havana_gene "OTTMUSG00000045235.1";
chr1	HAVANA	exon	182129447	182129546	0	+	.	gene_id "ENSMUSG00000100147.5"; transcript_id "ENSMUST00000301846.1"; gene_type "lncRNA"; gene_name "1700047M11Rik"; transcript_type "lncRNA"; transcript_name "1700047M11Rik-264"; exon_number 2; exon_id "ENSMUSE00001596655.1"; level 2; mgi_id "MGI:1914580"; tag "TAGENE"; havana_gene "OTTMUSG00000045235.1";
chr1	HAVANA	exon	182129447	182129546	0	+	.	gene_id "ENSMUSG00000100147.5"; transcript_id "ENSMUST00000301850.1"; gene_type "lncRNA"; gene_name "1700047M11Rik"; transcript_type "lncRNA"; transcript_name "1700047M11Rik-268"; exon_number 2; exon_id "ENSMUSE00001596655.1"; level 2; mgi_id "MGI:1914580"; tag "TAGENE"; havana_gene "OTTMUSG00000045235.1";
chr1	HAVANA	exon	182129487	182129546	0	+	.	gene_id "ENSMUSG00000100147.5"; transcript_id "ENSMUST00000301854.1"; gene_type "lncRNA"; gene_name "1700047M11Rik"; transcript_type "lncRNA"; transcript_name "1700047M11Rik-272"; exon_number 1; exon_id "ENSMUSE00001596688.1"; level 2; mgi_id "MGI:1914580"; tag "TAGENE"; havana_gene "OTTMUSG00000045235.1";
chr1	HAVANA	transcript	182129487	182130857	0	+	.	gene_id "ENSMUSG00000100147.5"; transcript_id "ENSMUST00000301854.1"; gene_type "lncRNA"; gene_name "1700047M11Rik"; transcript_type "lncRNA"; transcript_name "1700047M11Rik-272"; level 2; mgi_id "MGI:1914580"; tag "TAGENE"; havana_gene "OTTMUSG00000045235.1";
chr1	HAVANA	exon	182129497	182129546	0	+	.	gene_id "ENSMUSG00000100147.5"; transcript_id "ENSMUST00000301853.1"; gene_type "lncRNA"; gene_name "1700047M11Rik"; transcript_type "lncRNA"; transcript_name "1700047M11Rik-271"; exon_number 1; exon_id "ENSMUSE00001596664.1"; level 2; mgi_id "MGI:1914580"; tag "TAGENE"; havana_gene "OTTMUSG00000045235.1";
chr1	HAVANA	exon	182129497	182130329	0	+	.	gene_id "ENSMUSG00000100147.5"; transcript_id "ENSMUST00000301855.1"; gene_type "lncRNA"; gene_name "1700047M11Rik"; transcript_type "lncRNA"; transcript_name "1700047M11Rik-273"; exon_number 1; exon_id "ENSMUSE00001596676.1"; level 2; mgi_id "MGI:1914580"; tag "TAGENE"; havana_gene "OTTMUSG00000045235.1";
chr1	HAVANA	transcript	182129497	182130857	0	+	.	gene_id "ENSMUSG00000100147.5"; transcript_id "ENSMUST00000301855.1"; gene_type "lncRNA"; gene_name "1700047M11Rik"; transcript_type "lncRNA"; transcript_name "1700047M11Rik-273"; level 2; mgi_id "MGI:1914580"; tag "TAGENE"; havana_gene "OTTMUSG00000045235.1";
chr1	HAVANA	transcript	182129497	182130890	0	+	.	gene_id "ENSMUSG00000100147.5"; transcript_id "ENSMUST00000301853.1"; gene_type "lncRNA"; gene_name "1700047M11Rik"; transcript_type "lncRNA"; transcript_name "1700047M11Rik-271"; level 2; mgi_id "MGI:1914580"; tag "TAGENE"; havana_gene "OTTMUSG00000045235.1";
chr1	HAVANA	exon	182129504	182129546	0	+	.	gene_id "ENSMUSG00000100147.5"; transcript_id "ENSMUST00000301858.1"; gene_type "lncRNA"; gene_name "1700047M11Rik"; transcript_type "lncRNA"; transcript_name "1700047M11Rik-276"; exon_number 1; exon_id "ENSMUSE00001596675.1"; level 2; mgi_id "MGI:1914580"; tag "TAGENE"; havana_gene "OTTMUSG00000045235.1";
chr1	HAVANA	transcript	182129504	182130813	0	+	.	gene_id "ENSMUSG00000100147.5"; transcript_id "ENSMUST00000301858.1"; gene_type "lncRNA"; gene_name "1700047M11Rik"; transcript_type "lncRNA"; transcript_name "1700047M11Rik-276"; level 2; mgi_id "MGI:1914580"; tag "TAGENE"; havana_gene "OTTMUSG00000045235.1";
chr1	HAVANA	exon	182129507	182130334	0	+	.	gene_id "ENSMUSG00000100147.5"; transcript_id "ENSMUST00000301856.1"; gene_type "lncRNA"; gene_name "1700047M11Rik"; transcript_type "lncRNA"; transcript_name "1700047M11Rik-274"; exon_number 1; exon_id "ENSMUSE00001596625.1"; level 2; mgi_id "MGI:1914580"; tag "TAGENE"; havana_gene "OTTMUSG00000045235.1";
chr1	HAVANA	transcript	182129507	182130857	0	+	.	gene_id "ENSMUSG00000100147.5"; transcript_id "ENSMUST00000301856.1"; gene_type "lncRNA"; gene_name "1700047M11Rik"; transcript_type "lncRNA"; transcript_name "1700047M11Rik-274"; level 2; mgi_id "MGI:1914580"; tag "TAGENE"; havana_gene "OTTMUSG00000045235.1";
chr1	HAVANA	exon	182129508	182129546	0	+	.	gene_id "ENSMUSG00000100147.5"; transcript_id "ENSMUST00000301857.1"; gene_type "lncRNA"; gene_name "1700047M11Rik"; transcript_type "lncRNA"; transcript_name "1700047M11Rik-275"; exon_number 1; exon_id "ENSMUSE00001596634.1"; level 2; mgi_id "MGI:1914580"; tag "TAGENE"; havana_gene "OTTMUSG00000045235.1";
chr1	HAVANA	transcript	182129508	182130819	0	+	.	gene_id "ENSMUSG00000100147.5"; transcript_id "ENSMUST00000301857.1"; gene_type "lncRNA"; gene_name "1700047M11Rik"; transcript_type "lncRNA"; transcript_name "1700047M11Rik-275"; level 2; mgi_id "MGI:1914580"; tag "TAGENE"; havana_gene "OTTMUSG00000045235.1";
chr1	HAVANA	exon	182130233	182130329	0	+	.	gene_id "ENSMUSG00000100147.5"; transcript_id "ENSMUST00000246234.2"; gene_type "lncRNA"; gene_name "1700047M11Rik"; transcript_type "lncRNA"; transcript_name "1700047M11Rik-205"; exon_number 4; exon_id "ENSMUSE00001487753.1"; level 2; mgi_id "MGI:1914580"; tag "TAGENE"; havana_gene "OTTMUSG00000045235.1";
chr1	HAVANA	exon	182130233	182130329	0	+	.	gene_id "ENSMUSG00000100147.5"; transcript_id "ENSMUST00000301804.1"; gene_type "lncRNA"; gene_name "1700047M11Rik"; transcript_type "lncRNA"; transcript_name "1700047M11Rik-222"; exon_number 6; exon_id "ENSMUSE00001487753.1"; level 2; mgi_id "MGI:1914580"; tag "basic"; tag "TAGENE"; havana_gene "OTTMUSG00000045235.1";
chr1	HAVANA	exon	182130233	182130329	0	+	.	gene_id "ENSMUSG00000100147.5"; transcript_id "ENSMUST00000301814.1"; gene_type "lncRNA"; gene_name "1700047M11Rik"; transcript_type "lncRNA"; transcript_name "1700047M11Rik-232"; exon_number 5; exon_id "ENSMUSE00001487753.1"; level 2; mgi_id "MGI:1914580"; tag "TAGENE"; havana_gene "OTTMUSG00000045235.1";
chr1	HAVANA	exon	182130233	182130329	0	+	.	gene_id "ENSMUSG00000100147.5"; transcript_id "ENSMUST00000301826.1"; gene_type "lncRNA"; gene_name "1700047M11Rik"; transcript_type "lncRNA"; transcript_name "1700047M11Rik-244"; exon_number 5; exon_id "ENSMUSE00001487753.1"; level 2; mgi_id "MGI:1914580"; tag "TAGENE"; havana_gene "OTTMUSG00000045235.1";
chr1	HAVANA	exon	182130233	182130329	0	+	.	gene_id "ENSMUSG00000100147.5"; transcript_id "ENSMUST00000301840.1"; gene_type "lncRNA"; gene_name "1700047M11Rik"; transcript_type "lncRNA"; transcript_name "1700047M11Rik-258"; exon_number 3; exon_id "ENSMUSE00001487753.1"; level 2; mgi_id "MGI:1914580"; tag "TAGENE"; havana_gene "OTTMUSG00000045235.1";
chr1	HAVANA	exon	182130233	182130329	0	+	.	gene_id "ENSMUSG00000100147.5"; transcript_id "ENSMUST00000301842.1"; gene_type "lncRNA"; gene_name "1700047M11Rik"; transcript_type "lncRNA"; transcript_name "1700047M11Rik-260"; exon_number 5; exon_id "ENSMUSE00001487753.1"; level 2; mgi_id "MGI:1914580"; tag "TAGENE"; havana_gene "OTTMUSG00000045235.1";
chr1	HAVANA	exon	182130233	182130329	0	+	.	gene_id "ENSMUSG00000100147.5"; transcript_id "ENSMUST00000301836.1"; gene_type "lncRNA"; gene_name "1700047M11Rik"; transcript_type "lncRNA"; transcript_name "1700047M11Rik-254"; exon_number 4; exon_id "ENSMUSE00001487753.1"; level 2; mgi_id "MGI:1914580"; tag "TAGENE"; havana_gene "OTTMUSG00000045235.1";
chr1	HAVANA	exon	182130233	182130329	0	+	.	gene_id "ENSMUSG00000100147.5"; transcript_id "ENSMUST00000301853.1"; gene_type "lncRNA"; gene_name "1700047M11Rik"; transcript_type "lncRNA"; transcript_name "1700047M11Rik-271"; exon_number 2; exon_id "ENSMUSE00001487753.1"; level 2; mgi_id "MGI:1914580"; tag "TAGENE"; havana_gene "OTTMUSG00000045235.1";
chr1	HAVANA	exon	182130233	182130334	0	+	.	gene_id "ENSMUSG00000100147.5"; transcript_id "ENSMUST00000301797.1"; gene_type "lncRNA"; gene_name "1700047M11Rik"; transcript_type "lncRNA"; transcript_name "1700047M11Rik-215"; exon_number 4; exon_id "ENSMUSE00001488705.1"; level 2; mgi_id "MGI:1914580"; tag "TAGENE"; havana_gene "OTTMUSG00000045235.1";
chr1	HAVANA	exon	182130233	182130334	0	+	.	gene_id "ENSMUSG00000100147.5"; transcript_id "ENSMUST00000246608.2"; gene_type "lncRNA"; gene_name "1700047M11Rik"; transcript_type "lncRNA"; transcript_name "1700047M11Rik-206"; exon_number 4; exon_id "ENSMUSE00001488705.1"; level 2; mgi_id "MGI:1914580"; tag "TAGENE"; havana_gene "OTTMUSG00000045235.1";
chr1	HAVANA	exon	182130233	182130334	0	+	.	gene_id "ENSMUSG00000100147.5"; transcript_id "ENSMUST00000301832.1"; gene_type "lncRNA"; gene_name "1700047M11Rik"; transcript_type "lncRNA"; transcript_name "1700047M11Rik-250"; exon_number 4; exon_id "ENSMUSE00001488705.1"; level 2; mgi_id "MGI:1914580"; tag "basic"; tag "TAGENE"; havana_gene "OTTMUSG00000045235.1";
chr1	HAVANA	exon	182130233	182130334	0	+	.	gene_id "ENSMUSG00000100147.5"; transcript_id "ENSMUST00000301823.1"; gene_type "lncRNA"; gene_name "1700047M11Rik"; transcript_type "lncRNA"; transcript_name "1700047M11Rik-241"; exon_number 4; exon_id "ENSMUSE00001488705.1"; level 2; mgi_id "MGI:1914580"; tag "TAGENE"; havana_gene "OTTMUSG00000045235.1";
chr1	HAVANA	exon	182130233	182130334	0	+	.	gene_id "ENSMUSG00000100147.5"; transcript_id "ENSMUST00000301825.1"; gene_type "lncRNA"; gene_name "1700047M11Rik"; transcript_type "lncRNA"; transcript_name "1700047M11Rik-243"; exon_number 3; exon_id "ENSMUSE00001488705.1"; level 2; mgi_id "MGI:1914580"; tag "TAGENE"; havana_gene "OTTMUSG00000045235.1";
chr1	HAVANA	exon	182130233	182130334	0	+	.	gene_id "ENSMUSG00000100147.5"; transcript_id "ENSMUST00000301854.1"; gene_type "lncRNA"; gene_name "1700047M11Rik"; transcript_type "lncRNA"; transcript_name "1700047M11Rik-272"; exon_number 2; exon_id "ENSMUSE00001488705.1"; level 2; mgi_id "MGI:1914580"; tag "TAGENE"; havana_gene "OTTMUSG00000045235.1";
chr1	HAVANA	exon	182130233	182130338	0	+	.	gene_id "ENSMUSG00000100147.5"; transcript_id "ENSMUST00000301817.1"; gene_type "lncRNA"; gene_name "1700047M11Rik"; transcript_type "lncRNA"; transcript_name "1700047M11Rik-235"; exon_number 4; exon_id "ENSMUSE00001596690.1"; level 2; mgi_id "MGI:1914580"; tag "TAGENE"; havana_gene "OTTMUSG00000045235.1";
chr1	HAVANA	exon	182130233	182130338	0	+	.	gene_id "ENSMUSG00000100147.5"; transcript_id "ENSMUST00000301839.1"; gene_type "lncRNA"; gene_name "1700047M11Rik"; transcript_type "lncRNA"; transcript_name "1700047M11Rik-257"; exon_number 4; exon_id "ENSMUSE00001596690.1"; level 2; mgi_id "MGI:1914580"; tag "TAGENE"; havana_gene "OTTMUSG00000045235.1";
chr1	HAVANA	exon	182130233	182130338	0	+	.	gene_id "ENSMUSG00000100147.5"; transcript_id "ENSMUST00000301858.1"; gene_type "lncRNA"; gene_name "1700047M11Rik"; transcript_type "lncRNA"; transcript_name "1700047M11Rik-276"; exon_number 2; exon_id "ENSMUSE00001596690.1"; level 2; mgi_id "MGI:1914580"; tag "TAGENE"; havana_gene "OTTMUSG00000045235.1";
chr1	HAVANA	exon	182130236	182130329	0	+	.	gene_id "ENSMUSG00000100147.5"; transcript_id "ENSMUST00000301807.1"; gene_type "lncRNA"; gene_name "1700047M11Rik"; transcript_type "lncRNA"; transcript_name "1700047M11Rik-225"; exon_number 3; exon_id "ENSMUSE00001596693.1"; level 2; mgi_id "MGI:1914580"; tag "TAGENE"; havana_gene "OTTMUSG00000045235.1";
chr1	HAVANA	exon	182130236	182130329	0	+	.	gene_id "ENSMUSG00000100147.5"; transcript_id "ENSMUST00000301811.1"; gene_type "lncRNA"; gene_name "1700047M11Rik"; transcript_type "lncRNA"; transcript_name "1700047M11Rik-229"; exon_number 4; exon_id "ENSMUSE00001596693.1"; level 2; mgi_id "MGI:1914580"; tag "basic"; tag "TAGENE"; havana_gene "OTTMUSG00000045235.1";
chr1	HAVANA	exon	182130236	182130334	0	+	.	gene_id "ENSMUSG00000100147.5"; transcript_id "ENSMUST00000301819.1"; gene_type "lncRNA"; gene_name "1700047M11Rik"; transcript_type "lncRNA"; transcript_name "1700047M11Rik-237"; exon_number 4; exon_id "ENSMUSE00001596622.1"; level 2; mgi_id "MGI:1914580"; tag "TAGENE"; havana_gene "OTTMUSG00000045235.1";
chr1	HAVANA	exon	182130534	182130811	0	+	.	gene_id "ENSMUSG00000100147.5"; transcript_id "ENSMUST00000301804.1"; gene_type "lncRNA"; gene_name "1700047M11Rik"; transcript_type "lncRNA"; transcript_name "1700047M11Rik-222"; exon_number 7; exon_id "ENSMUSE00001596637.1"; level 2; mgi_id "MGI:1914580"; tag "basic"; tag "TAGENE"; havana_gene "OTTMUSG00000045235.1";
chr1	HAVANA	exon	182130534	182130811	0	+	.	gene_id "ENSMUSG00000100147.5"; transcript_id "ENSMUST00000301842.1"; gene_type "lncRNA"; gene_name "1700047M11Rik"; transcript_type "lncRNA"; transcript_name "1700047M11Rik-260"; exon_number 6; exon_id "ENSMUSE00001596637.1"; level 2; mgi_id "MGI:1914580"; tag "TAGENE"; havana_gene "OTTMUSG00000045235.1";
chr1	HAVANA	exon	182130534	182130813	0	+	.	gene_id "ENSMUSG00000100147.5"; transcript_id "ENSMUST00000301805.1"; gene_type "lncRNA"; gene_name "1700047M11Rik"; transcript_type "lncRNA"; transcript_name "1700047M11Rik-223"; exon_number 5; exon_id "ENSMUSE00001596628.1"; level 2; mgi_id "MGI:1914580"; tag "TAGENE"; havana_gene "OTTMUSG00000045235.1";
chr1	HAVANA	exon	182130534	182130813	0	+	.	gene_id "ENSMUSG00000100147.5"; transcript_id "ENSMUST00000301814.1"; gene_type "lncRNA"; gene_name "1700047M11Rik"; transcript_type "lncRNA"; transcript_name "1700047M11Rik-232"; exon_number 6; exon_id "ENSMUSE00001596628.1"; level 2; mgi_id "MGI:1914580"; tag "TAGENE"; havana_gene "OTTMUSG00000045235.1";
chr1	HAVANA	exon	182130534	182130813	0	+	.	gene_id "ENSMUSG00000100147.5"; transcript_id "ENSMUST00000301815.1"; gene_type "lncRNA"; gene_name "1700047M11Rik"; transcript_type "lncRNA"; transcript_name "1700047M11Rik-233"; exon_number 5; exon_id "ENSMUSE00001596628.1"; level 2; mgi_id "MGI:1914580"; tag "TAGENE"; havana_gene "OTTMUSG00000045235.1";
chr1	HAVANA	exon	182130534	182130813	0	+	.	gene_id "ENSMUSG00000100147.5"; transcript_id "ENSMUST00000301826.1"; gene_type "lncRNA"; gene_name "1700047M11Rik"; transcript_type "lncRNA"; transcript_name "1700047M11Rik-244"; exon_number 6; exon_id "ENSMUSE00001596628.1"; level 2; mgi_id "MGI:1914580"; tag "TAGENE"; havana_gene "OTTMUSG00000045235.1";
chr1	HAVANA	exon	182130534	182130813	0	+	.	gene_id "ENSMUSG00000100147.5"; transcript_id "ENSMUST00000301828.1"; gene_type "lncRNA"; gene_name "1700047M11Rik"; transcript_type "lncRNA"; transcript_name "1700047M11Rik-246"; exon_number 5; exon_id "ENSMUSE00001596628.1"; level 2; mgi_id "MGI:1914580"; tag "TAGENE"; havana_gene "OTTMUSG00000045235.1";
chr1	HAVANA	exon	182130534	182130813	0	+	.	gene_id "ENSMUSG00000100147.5"; transcript_id "ENSMUST00000301829.1"; gene_type "lncRNA"; gene_name "1700047M11Rik"; transcript_type "lncRNA"; transcript_name "1700047M11Rik-247"; exon_number 6; exon_id "ENSMUSE00001596628.1"; level 2; mgi_id "MGI:1914580"; tag "TAGENE"; havana_gene "OTTMUSG00000045235.1";
chr1	HAVANA	exon	182130534	182130813	0	+	.	gene_id "ENSMUSG00000100147.5"; transcript_id "ENSMUST00000301832.1"; gene_type "lncRNA"; gene_name "1700047M11Rik"; transcript_type "lncRNA"; transcript_name "1700047M11Rik-250"; exon_number 5; exon_id "ENSMUSE00001596628.1"; level 2; mgi_id "MGI:1914580"; tag "basic"; tag "TAGENE"; havana_gene "OTTMUSG00000045235.1";
chr1	HAVANA	exon	182130534	182130813	0	+	.	gene_id "ENSMUSG00000100147.5"; transcript_id "ENSMUST00000301838.1"; gene_type "lncRNA"; gene_name "1700047M11Rik"; transcript_type "lncRNA"; transcript_name "1700047M11Rik-256"; exon_number 5; exon_id "ENSMUSE00001596628.1"; level 2; mgi_id "MGI:1914580"; tag "TAGENE"; havana_gene "OTTMUSG00000045235.1";
chr1	HAVANA	exon	182130534	182130813	0	+	.	gene_id "ENSMUSG00000100147.5"; transcript_id "ENSMUST00000301839.1"; gene_type "lncRNA"; gene_name "1700047M11Rik"; transcript_type "lncRNA"; transcript_name "1700047M11Rik-257"; exon_number 5; exon_id "ENSMUSE00001596628.1"; level 2; mgi_id "MGI:1914580"; tag "TAGENE"; havana_gene "OTTMUSG00000045235.1";
chr1	HAVANA	exon	182130534	182130813	0	+	.	gene_id "ENSMUSG00000100147.5"; transcript_id "ENSMUST00000301840.1"; gene_type "lncRNA"; gene_name "1700047M11Rik"; transcript_type "lncRNA"; transcript_name "1700047M11Rik-258"; exon_number 4; exon_id "ENSMUSE00001596628.1"; level 2; mgi_id "MGI:1914580"; tag "TAGENE"; havana_gene "OTTMUSG00000045235.1";
chr1	HAVANA	exon	182130534	182130813	0	+	.	gene_id "ENSMUSG00000100147.5"; transcript_id "ENSMUST00000301841.1"; gene_type "lncRNA"; gene_name "1700047M11Rik"; transcript_type "lncRNA"; transcript_name "1700047M11Rik-259"; exon_number 4; exon_id "ENSMUSE00001596628.1"; level 2; mgi_id "MGI:1914580"; tag "TAGENE"; havana_gene "OTTMUSG00000045235.1";
chr1	HAVANA	exon	182130534	182130813	0	+	.	gene_id "ENSMUSG00000100147.5"; transcript_id "ENSMUST00000301843.1"; gene_type "lncRNA"; gene_name "1700047M11Rik"; transcript_type "lncRNA"; transcript_name "1700047M11Rik-261"; exon_number 6; exon_id "ENSMUSE00001596628.1"; level 2; mgi_id "MGI:1914580"; tag "TAGENE"; havana_gene "OTTMUSG00000045235.1";
chr1	HAVANA	exon	182130534	182130813	0	+	.	gene_id "ENSMUSG00000100147.5"; transcript_id "ENSMUST00000301852.1"; gene_type "lncRNA"; gene_name "1700047M11Rik"; transcript_type "lncRNA"; transcript_name "1700047M11Rik-270"; exon_number 2; exon_id "ENSMUSE00001596628.1"; level 2; mgi_id "MGI:1914580"; tag "TAGENE"; havana_gene "OTTMUSG00000045235.1";
chr1	HAVANA	exon	182130534	182130813	0	+	.	gene_id "ENSMUSG00000100147.5"; transcript_id "ENSMUST00000301858.1"; gene_type "lncRNA"; gene_name "1700047M11Rik"; transcript_type "lncRNA"; transcript_name "1700047M11Rik-276"; exon_number 3; exon_id "ENSMUSE00001596628.1"; level 2; mgi_id "MGI:1914580"; tag "TAGENE"; havana_gene "OTTMUSG00000045235.1";
chr1	HAVANA	exon	182130534	182130843	0	+	.	gene_id "ENSMUSG00000100147.5"; transcript_id "ENSMUST00000301809.1"; gene_type "lncRNA"; gene_name "1700047M11Rik"; transcript_type "lncRNA"; transcript_name "1700047M11Rik-227"; exon_number 6; exon_id "ENSMUSE00001596666.1"; level 2; mgi_id "MGI:1914580"; tag "TAGENE"; havana_gene "OTTMUSG00000045235.1";
chr1	HAVANA	exon	182130534	182130846	0	+	.	gene_id "ENSMUSG00000100147.5"; transcript_id "ENSMUST00000301794.1"; gene_type "lncRNA"; gene_name "1700047M11Rik"; transcript_type "lncRNA"; transcript_name "1700047M11Rik-212"; exon_number 3; exon_id "ENSMUSE00001596649.1"; level 2; mgi_id "MGI:1914580"; tag "TAGENE"; havana_gene "OTTMUSG00000045235.1";
chr1	HAVANA	exon	182130534	182130846	0	+	.	gene_id "ENSMUSG00000100147.5"; transcript_id "ENSMUST00000301834.1"; gene_type "lncRNA"; gene_name "1700047M11Rik"; transcript_type "lncRNA"; transcript_name "1700047M11Rik-252"; exon_number 7; exon_id "ENSMUSE00001596649.1"; level 2; mgi_id "MGI:1914580"; tag "basic"; tag "TAGENE"; havana_gene "OTTMUSG00000045235.1";
chr1	HAVANA	exon	182130534	182130846	0	+	.	gene_id "ENSMUSG00000100147.5"; transcript_id "ENSMUST00000301835.1"; gene_type "lncRNA"; gene_name "1700047M11Rik"; transcript_type "lncRNA"; transcript_name "1700047M11Rik-253"; exon_number 6; exon_id "ENSMUSE00001596649.1"; level 2; mgi_id "MGI:1914580"; tag "TAGENE"; havana_gene "OTTMUSG00000045235.1";
chr1	HAVANA	exon	182130534	182130857	0	+	.	gene_id "ENSMUSG00000100147.5"; transcript_id "ENSMUST00000301789.1"; gene_type "lncRNA"; gene_name "1700047M11Rik"; transcript_type "lncRNA"; transcript_name "1700047M11Rik-207"; exon_number 2; exon_id "ENSMUSE00001478889.1"; level 2; mgi_id "MGI:1914580"; tag "Ensembl_canonical"; tag "GENCODE_Primary"; tag "TAGENE"; havana_gene "OTTMUSG00000045235.1";
chr1	HAVANA	exon	182130534	182130857	0	+	.	gene_id "ENSMUSG00000100147.5"; transcript_id "ENSMUST00000301792.1"; gene_type "lncRNA"; gene_name "1700047M11Rik"; transcript_type "lncRNA"; transcript_name "1700047M11Rik-210"; exon_number 6; exon_id "ENSMUSE00001478889.1"; level 2; mgi_id "MGI:1914580"; tag "TAGENE"; havana_gene "OTTMUSG00000045235.1";
chr1	HAVANA	exon	182130534	182130857	0	+	.	gene_id "ENSMUSG00000100147.5"; transcript_id "ENSMUST00000301793.1"; gene_type "lncRNA"; gene_name "1700047M11Rik"; transcript_type "lncRNA"; transcript_name "1700047M11Rik-211"; exon_number 5; exon_id "ENSMUSE00001478889.1"; level 2; mgi_id "MGI:1914580"; tag "TAGENE"; havana_gene "OTTMUSG00000045235.1";
chr1	HAVANA	exon	182130534	182130857	0	+	.	gene_id "ENSMUSG00000100147.5"; transcript_id "ENSMUST00000246234.2"; gene_type "lncRNA"; gene_name "1700047M11Rik"; transcript_type "lncRNA"; transcript_name "1700047M11Rik-205"; exon_number 5; exon_id "ENSMUSE00001478889.1"; level 2; mgi_id "MGI:1914580"; tag "TAGENE"; havana_gene "OTTMUSG00000045235.1";
chr1	HAVANA	exon	182130534	182130857	0	+	.	gene_id "ENSMUSG00000100147.5"; transcript_id "ENSMUST00000301796.1"; gene_type "lncRNA"; gene_name "1700047M11Rik"; transcript_type "lncRNA"; transcript_name "1700047M11Rik-214"; exon_number 5; exon_id "ENSMUSE00001478889.1"; level 2; mgi_id "MGI:1914580"; tag "TAGENE"; havana_gene "OTTMUSG00000045235.1";
chr1	HAVANA	exon	182130534	182130857	0	+	.	gene_id "ENSMUSG00000100147.5"; transcript_id "ENSMUST00000301797.1"; gene_type "lncRNA"; gene_name "1700047M11Rik"; transcript_type "lncRNA"; transcript_name "1700047M11Rik-215"; exon_number 5; exon_id "ENSMUSE00001478889.1"; level 2; mgi_id "MGI:1914580"; tag "TAGENE"; havana_gene "OTTMUSG00000045235.1";
chr1	HAVANA	exon	182130534	182130857	0	+	.	gene_id "ENSMUSG00000100147.5"; transcript_id "ENSMUST00000301798.1"; gene_type "lncRNA"; gene_name "1700047M11Rik"; transcript_type "lncRNA"; transcript_name "1700047M11Rik-216"; exon_number 5; exon_id "ENSMUSE00001478889.1"; level 2; mgi_id "MGI:1914580"; tag "TAGENE"; havana_gene "OTTMUSG00000045235.1";
chr1	HAVANA	exon	182130534	182130857	0	+	.	gene_id "ENSMUSG00000100147.5"; transcript_id "ENSMUST00000301799.1"; gene_type "lncRNA"; gene_name "1700047M11Rik"; transcript_type "lncRNA"; transcript_name "1700047M11Rik-217"; exon_number 5; exon_id "ENSMUSE00001478889.1"; level 2; mgi_id "MGI:1914580"; tag "TAGENE"; havana_gene "OTTMUSG00000045235.1";
chr1	HAVANA	exon	182130534	182130857	0	+	.	gene_id "ENSMUSG00000100147.5"; transcript_id "ENSMUST00000301800.1"; gene_type "lncRNA"; gene_name "1700047M11Rik"; transcript_type "lncRNA"; transcript_name "1700047M11Rik-218"; exon_number 5; exon_id "ENSMUSE00001478889.1"; level 2; mgi_id "MGI:1914580"; tag "TAGENE"; havana_gene "OTTMUSG00000045235.1";
chr1	HAVANA	exon	182130534	182130857	0	+	.	gene_id "ENSMUSG00000100147.5"; transcript_id "ENSMUST00000301801.1"; gene_type "lncRNA"; gene_name "1700047M11Rik"; transcript_type "lncRNA"; transcript_name "1700047M11Rik-219"; exon_number 6; exon_id "ENSMUSE00001478889.1"; level 2; mgi_id "MGI:1914580"; tag "TAGENE"; havana_gene "OTTMUSG00000045235.1";
chr1	HAVANA	exon	182130534	182130857	0	+	.	gene_id "ENSMUSG00000100147.5"; transcript_id "ENSMUST00000301803.1"; gene_type "lncRNA"; gene_name "1700047M11Rik"; transcript_type "lncRNA"; transcript_name "1700047M11Rik-221"; exon_number 5; exon_id "ENSMUSE00001478889.1"; level 2; mgi_id "MGI:1914580"; tag "TAGENE"; havana_gene "OTTMUSG00000045235.1";
chr1	HAVANA	exon	182130534	182130857	0	+	.	gene_id "ENSMUSG00000100147.5"; transcript_id "ENSMUST00000301806.1"; gene_type "lncRNA"; gene_name "1700047M11Rik"; transcript_type "lncRNA"; transcript_name "1700047M11Rik-224"; exon_number 4; exon_id "ENSMUSE00001478889.1"; level 2; mgi_id "MGI:1914580"; tag "TAGENE"; havana_gene "OTTMUSG00000045235.1";
chr1	HAVANA	exon	182130534	182130857	0	+	.	gene_id "ENSMUSG00000100147.5"; transcript_id "ENSMUST00000301807.1"; gene_type "lncRNA"; gene_name "1700047M11Rik"; transcript_type "lncRNA"; transcript_name "1700047M11Rik-225"; exon_number 4; exon_id "ENSMUSE00001478889.1"; level 2; mgi_id "MGI:1914580"; tag "TAGENE"; havana_gene "OTTMUSG00000045235.1";
chr1	HAVANA	exon	182130534	182130857	0	+	.	gene_id "ENSMUSG00000100147.5"; transcript_id "ENSMUST00000301808.1"; gene_type "lncRNA"; gene_name "1700047M11Rik"; transcript_type "lncRNA"; transcript_name "1700047M11Rik-226"; exon_number 4; exon_id "ENSMUSE00001478889.1"; level 2; mgi_id "MGI:1914580"; tag "TAGENE"; havana_gene "OTTMUSG00000045235.1";
chr1	HAVANA	exon	182130534	182130857	0	+	.	gene_id "ENSMUSG00000100147.5"; transcript_id "ENSMUST00000301811.1"; gene_type "lncRNA"; gene_name "1700047M11Rik"; transcript_type "lncRNA"; transcript_name "1700047M11Rik-229"; exon_number 5; exon_id "ENSMUSE00001478889.1"; level 2; mgi_id "MGI:1914580"; tag "basic"; tag "TAGENE"; havana_gene "OTTMUSG00000045235.1";
chr1	HAVANA	exon	182130534	182130857	0	+	.	gene_id "ENSMUSG00000100147.5"; transcript_id "ENSMUST00000301813.1"; gene_type "lncRNA"; gene_name "1700047M11Rik"; transcript_type "lncRNA"; transcript_name "1700047M11Rik-231"; exon_number 4; exon_id "ENSMUSE00001478889.1"; level 2; mgi_id "MGI:1914580"; tag "TAGENE"; havana_gene "OTTMUSG00000045235.1";
chr1	HAVANA	exon	182130534	182130857	0	+	.	gene_id "ENSMUSG00000100147.5"; transcript_id "ENSMUST00000301816.1"; gene_type "lncRNA"; gene_name "1700047M11Rik"; transcript_type "lncRNA"; transcript_name "1700047M11Rik-234"; exon_number 5; exon_id "ENSMUSE00001478889.1"; level 2; mgi_id "MGI:1914580"; tag "TAGENE"; havana_gene "OTTMUSG00000045235.1";
chr1	HAVANA	exon	182130534	182130857	0	+	.	gene_id "ENSMUSG00000100147.5"; transcript_id "ENSMUST00000246608.2"; gene_type "lncRNA"; gene_name "1700047M11Rik"; transcript_type "lncRNA"; transcript_name "1700047M11Rik-206"; exon_number 5; exon_id "ENSMUSE00001478889.1"; level 2; mgi_id "MGI:1914580"; tag "TAGENE"; havana_gene "OTTMUSG00000045235.1";
chr1	HAVANA	exon	182130534	182130857	0	+	.	gene_id "ENSMUSG00000100147.5"; transcript_id "ENSMUST00000301817.1"; gene_type "lncRNA"; gene_name "1700047M11Rik"; transcript_type "lncRNA"; transcript_name "1700047M11Rik-235"; exon_number 5; exon_id "ENSMUSE00001478889.1"; level 2; mgi_id "MGI:1914580"; tag "TAGENE"; havana_gene "OTTMUSG00000045235.1";
chr1	HAVANA	exon	182130534	182130857	0	+	.	gene_id "ENSMUSG00000100147.5"; transcript_id "ENSMUST00000301818.1"; gene_type "lncRNA"; gene_name "1700047M11Rik"; transcript_type "lncRNA"; transcript_name "1700047M11Rik-236"; exon_number 6; exon_id "ENSMUSE00001478889.1"; level 2; mgi_id "MGI:1914580"; tag "TAGENE"; havana_gene "OTTMUSG00000045235.1";
chr1	HAVANA	exon	182130534	182130857	0	+	.	gene_id "ENSMUSG00000100147.5"; transcript_id "ENSMUST00000301819.1"; gene_type "lncRNA"; gene_name "1700047M11Rik"; transcript_type "lncRNA"; transcript_name "1700047M11Rik-237"; exon_number 5; exon_id "ENSMUSE00001478889.1"; level 2; mgi_id "MGI:1914580"; tag "TAGENE"; havana_gene "OTTMUSG00000045235.1";
chr1	HAVANA	exon	182130534	182130857	0	+	.	gene_id "ENSMUSG00000100147.5"; transcript_id "ENSMUST00000301820.1"; gene_type "lncRNA"; gene_name "1700047M11Rik"; transcript_type "lncRNA"; transcript_name "1700047M11Rik-238"; exon_number 5; exon_id "ENSMUSE00001478889.1"; level 2; mgi_id "MGI:1914580"; tag "TAGENE"; havana_gene "OTTMUSG00000045235.1";
chr1	HAVANA	exon	182130534	182130857	0	+	.	gene_id "ENSMUSG00000100147.5"; transcript_id "ENSMUST00000301822.1"; gene_type "lncRNA"; gene_name "1700047M11Rik"; transcript_type "lncRNA"; transcript_name "1700047M11Rik-240"; exon_number 5; exon_id "ENSMUSE00001478889.1"; level 2; mgi_id "MGI:1914580"; tag "TAGENE"; havana_gene "OTTMUSG00000045235.1";
chr1	HAVANA	exon	182130534	182130857	0	+	.	gene_id "ENSMUSG00000100147.5"; transcript_id "ENSMUST00000301823.1"; gene_type "lncRNA"; gene_name "1700047M11Rik"; transcript_type "lncRNA"; transcript_name "1700047M11Rik-241"; exon_number 5; exon_id "ENSMUSE00001478889.1"; level 2; mgi_id "MGI:1914580"; tag "TAGENE"; havana_gene "OTTMUSG00000045235.1";
chr1	HAVANA	exon	182130534	182130857	0	+	.	gene_id "ENSMUSG00000100147.5"; transcript_id "ENSMUST00000301824.1"; gene_type "lncRNA"; gene_name "1700047M11Rik"; transcript_type "lncRNA"; transcript_name "1700047M11Rik-242"; exon_number 5; exon_id "ENSMUSE00001478889.1"; level 2; mgi_id "MGI:1914580"; tag "TAGENE"; havana_gene "OTTMUSG00000045235.1";
chr1	HAVANA	exon	182130534	182130857	0	+	.	gene_id "ENSMUSG00000100147.5"; transcript_id "ENSMUST00000301825.1"; gene_type "lncRNA"; gene_name "1700047M11Rik"; transcript_type "lncRNA"; transcript_name "1700047M11Rik-243"; exon_number 4; exon_id "ENSMUSE00001478889.1"; level 2; mgi_id "MGI:1914580"; tag "TAGENE"; havana_gene "OTTMUSG00000045235.1";
chr1	HAVANA	exon	182130534	182130857	0	+	.	gene_id "ENSMUSG00000100147.5"; transcript_id "ENSMUST00000301831.1"; gene_type "lncRNA"; gene_name "1700047M11Rik"; transcript_type "lncRNA"; transcript_name "1700047M11Rik-249"; exon_number 4; exon_id "ENSMUSE00001478889.1"; level 2; mgi_id "MGI:1914580"; tag "TAGENE"; havana_gene "OTTMUSG00000045235.1";
chr1	HAVANA	exon	182130534	182130857	0	+	.	gene_id "ENSMUSG00000100147.5"; transcript_id "ENSMUST00000301833.1"; gene_type "lncRNA"; gene_name "1700047M11Rik"; transcript_type "lncRNA"; transcript_name "1700047M11Rik-251"; exon_number 3; exon_id "ENSMUSE00001478889.1"; level 2; mgi_id "MGI:1914580"; tag "TAGENE"; havana_gene "OTTMUSG00000045235.1";
chr1	HAVANA	exon	182130534	182130857	0	+	.	gene_id "ENSMUSG00000100147.5"; transcript_id "ENSMUST00000301836.1"; gene_type "lncRNA"; gene_name "1700047M11Rik"; transcript_type "lncRNA"; transcript_name "1700047M11Rik-254"; exon_number 5; exon_id "ENSMUSE00001478889.1"; level 2; mgi_id "MGI:1914580"; tag "TAGENE"; havana_gene "OTTMUSG00000045235.1";
chr1	HAVANA	exon	182130534	182130857	0	+	.	gene_id "ENSMUSG00000100147.5"; transcript_id "ENSMUST00000301837.1"; gene_type "lncRNA"; gene_name "1700047M11Rik"; transcript_type "lncRNA"; transcript_name "1700047M11Rik-255"; exon_number 5; exon_id "ENSMUSE00001478889.1"; level 2; mgi_id "MGI:1914580"; tag "TAGENE"; havana_gene "OTTMUSG00000045235.1";
chr1	HAVANA	exon	182130534	182130857	0	+	.	gene_id "ENSMUSG00000100147.5"; transcript_id "ENSMUST00000301847.1"; gene_type "lncRNA"; gene_name "1700047M11Rik"; transcript_type "lncRNA"; transcript_name "1700047M11Rik-265"; exon_number 3; exon_id "ENSMUSE00001478889.1"; level 2; mgi_id "MGI:1914580"; tag "TAGENE"; havana_gene "OTTMUSG00000045235.1";
chr1	HAVANA	exon	182130534	182130857	0	+	.	gene_id "ENSMUSG00000100147.5"; transcript_id "ENSMUST00000301850.1"; gene_type "lncRNA"; gene_name "1700047M11Rik"; transcript_type "lncRNA"; transcript_name "1700047M11Rik-268"; exon_number 3; exon_id "ENSMUSE00001478889.1"; level 2; mgi_id "MGI:1914580"; tag "TAGENE"; havana_gene "OTTMUSG00000045235.1";
chr1	HAVANA	exon	182130534	182130857	0	+	.	gene_id "ENSMUSG00000100147.5"; transcript_id "ENSMUST00000301851.1"; gene_type "lncRNA"; gene_name "1700047M11Rik"; transcript_type "lncRNA"; transcript_name "1700047M11Rik-269"; exon_number 2; exon_id "ENSMUSE00001478889.1"; level 2; mgi_id "MGI:1914580"; tag "TAGENE"; havana_gene "OTTMUSG00000045235.1";
chr1	HAVANA	exon	182130534	182130857	0	+	.	gene_id "ENSMUSG00000100147.5"; transcript_id "ENSMUST00000301854.1"; gene_type "lncRNA"; gene_name "1700047M11Rik"; transcript_type "lncRNA"; transcript_name "1700047M11Rik-272"; exon_number 3; exon_id "ENSMUSE00001478889.1"; level 2; mgi_id "MGI:1914580"; tag "TAGENE"; havana_gene "OTTMUSG00000045235.1";
chr1	HAVANA	exon	182130534	182130857	0	+	.	gene_id "ENSMUSG00000100147.5"; transcript_id "ENSMUST00000301855.1"; gene_type "lncRNA"; gene_name "1700047M11Rik"; transcript_type "lncRNA"; transcript_name "1700047M11Rik-273"; exon_number 2; exon_id "ENSMUSE00001478889.1"; level 2; mgi_id "MGI:1914580"; tag "TAGENE"; havana_gene "OTTMUSG00000045235.1";
chr1	HAVANA	exon	182130534	182130857	0	+	.	gene_id "ENSMUSG00000100147.5"; transcript_id "ENSMUST00000301856.1"; gene_type "lncRNA"; gene_name "1700047M11Rik"; transcript_type "lncRNA"; transcript_name "1700047M11Rik-274"; exon_number 2; exon_id "ENSMUSE00001478889.1"; level 2; mgi_id "MGI:1914580"; tag "TAGENE"; havana_gene "OTTMUSG00000045235.1";
chr1	HAVANA	exon	182130534	182130858	0	+	.	gene_id "ENSMUSG00000100147.5"; transcript_id "ENSMUST00000301790.1"; gene_type "lncRNA"; gene_name "1700047M11Rik"; transcript_type "lncRNA"; transcript_name "1700047M11Rik-208"; exon_number 3; exon_id "ENSMUSE00001596627.1"; level 2; mgi_id "MGI:1914580"; tag "TAGENE"; havana_gene "OTTMUSG00000045235.1";
chr1	HAVANA	exon	182130534	182130858	0	+	.	gene_id "ENSMUSG00000100147.5"; transcript_id "ENSMUST00000301821.1"; gene_type "lncRNA"; gene_name "1700047M11Rik"; transcript_type "lncRNA"; transcript_name "1700047M11Rik-239"; exon_number 6; exon_id "ENSMUSE00001596627.1"; level 2; mgi_id "MGI:1914580"; tag "TAGENE"; havana_gene "OTTMUSG00000045235.1";
chr1	HAVANA	exon	182130534	182130861	0	+	.	gene_id "ENSMUSG00000100147.5"; transcript_id "ENSMUST00000241209.2"; gene_type "lncRNA"; gene_name "1700047M11Rik"; transcript_type "lncRNA"; transcript_name "1700047M11Rik-203"; exon_number 4; exon_id "ENSMUSE00001596636.1"; level 2; mgi_id "MGI:1914580"; tag "TAGENE"; havana_gene "OTTMUSG00000045235.1";
chr1	HAVANA	exon	182130534	182130862	0	+	.	gene_id "ENSMUSG00000100147.5"; transcript_id "ENSMUST00000301845.1"; gene_type "lncRNA"; gene_name "1700047M11Rik"; transcript_type "lncRNA"; transcript_name "1700047M11Rik-263"; exon_number 2; exon_id "ENSMUSE00001596658.1"; level 2; mgi_id "MGI:1914580"; tag "TAGENE"; havana_gene "OTTMUSG00000045235.1";
chr1	HAVANA	exon	182130534	182130862	0	+	.	gene_id "ENSMUSG00000100147.5"; transcript_id "ENSMUST00000301846.1"; gene_type "lncRNA"; gene_name "1700047M11Rik"; transcript_type "lncRNA"; transcript_name "1700047M11Rik-264"; exon_number 3; exon_id "ENSMUSE00001596658.1"; level 2; mgi_id "MGI:1914580"; tag "TAGENE"; havana_gene "OTTMUSG00000045235.1";
chr1	HAVANA	exon	182130534	182130872	0	+	.	gene_id "ENSMUSG00000100147.5"; transcript_id "ENSMUST00000244661.2"; gene_type "lncRNA"; gene_name "1700047M11Rik"; transcript_type "lncRNA"; transcript_name "1700047M11Rik-204"; exon_number 4; exon_id "ENSMUSE00001596632.1"; level 2; mgi_id "MGI:1914580"; tag "TAGENE"; havana_gene "OTTMUSG00000045235.1";
chr1	HAVANA	exon	182130534	182130872	0	+	.	gene_id "ENSMUSG00000100147.5"; transcript_id "ENSMUST00000301802.1"; gene_type "lncRNA"; gene_name "1700047M11Rik"; transcript_type "lncRNA"; transcript_name "1700047M11Rik-220"; exon_number 4; exon_id "ENSMUSE00001596632.1"; level 2; mgi_id "MGI:1914580"; tag "TAGENE"; havana_gene "OTTMUSG00000045235.1";
chr1	HAVANA	exon	182130534	182130872	0	+	.	gene_id "ENSMUSG00000100147.5"; transcript_id "ENSMUST00000301844.1"; gene_type "lncRNA"; gene_name "1700047M11Rik"; transcript_type "lncRNA"; transcript_name "1700047M11Rik-262"; exon_number 3; exon_id "ENSMUSE00001596632.1"; level 2; mgi_id "MGI:1914580"; tag "TAGENE"; havana_gene "OTTMUSG00000045235.1";
chr1	HAVANA	exon	182130534	182130876	0	+	.	gene_id "ENSMUSG00000100147.5"; transcript_id "ENSMUST00000301812.1"; gene_type "lncRNA"; gene_name "1700047M11Rik"; transcript_type "lncRNA"; transcript_name "1700047M11Rik-230"; exon_number 5; exon_id "ENSMUSE00001596654.1"; level 2; mgi_id "MGI:1914580"; tag "TAGENE"; havana_gene "OTTMUSG00000045235.1";
chr1	HAVANA	exon	182130534	182130886	0	+	.	gene_id "ENSMUSG00000100147.5"; transcript_id "ENSMUST00000301810.1"; gene_type "lncRNA"; gene_name "1700047M11Rik"; transcript_type "lncRNA"; transcript_name "1700047M11Rik-228"; exon_number 4; exon_id "ENSMUSE00001596646.1"; level 2; mgi_id "MGI:1914580"; tag "basic"; tag "TAGENE"; havana_gene "OTTMUSG00000045235.1";
chr1	HAVANA	exon	182130534	182130890	0	+	.	gene_id "ENSMUSG00000100147.5"; transcript_id "ENSMUST00000301791.1"; gene_type "lncRNA"; gene_name "1700047M11Rik"; transcript_type "lncRNA"; transcript_name "1700047M11Rik-209"; exon_number 5; exon_id "ENSMUSE00001596683.1"; level 2; mgi_id "MGI:1914580"; tag "TAGENE"; havana_gene "OTTMUSG00000045235.1";
chr1	HAVANA	exon	182130534	182130890	0	+	.	gene_id "ENSMUSG00000100147.5"; transcript_id "ENSMUST00000301795.1"; gene_type "lncRNA"; gene_name "1700047M11Rik"; transcript_type "lncRNA"; transcript_name "1700047M11Rik-213"; exon_number 4; exon_id "ENSMUSE00001596683.1"; level 2; mgi_id "MGI:1914580"; tag "TAGENE"; havana_gene "OTTMUSG00000045235.1";
chr1	HAVANA	exon	182130534	182130890	0	+	.	gene_id "ENSMUSG00000100147.5"; transcript_id "ENSMUST00000185216.4"; gene_type "lncRNA"; gene_name "1700047M11Rik"; transcript_type "lncRNA"; transcript_name "1700047M11Rik-201"; exon_number 2; exon_id "ENSMUSE00001596683.1"; level 2; transcript_support_level "1"; mgi_id "MGI:1914580"; tag "TAGENE"; havana_gene "OTTMUSG00000045235.1"; havana_transcript "OTTMUST00000118837.1";
chr1	HAVANA	exon	182130534	182130890	0	+	.	gene_id "ENSMUSG00000100147.5"; transcript_id "ENSMUST00000301853.1"; gene_type "lncRNA"; gene_name "1700047M11Rik"; transcript_type "lncRNA"; transcript_name "1700047M11Rik-271"; exon_number 3; exon_id "ENSMUSE00001596683.1"; level 2; mgi_id "MGI:1914580"; tag "TAGENE"; havana_gene "OTTMUSG00000045235.1";
chr1	HAVANA	exon	182130544	182130813	0	+	.	gene_id "ENSMUSG00000100147.5"; transcript_id "ENSMUST00000301827.1"; gene_type "lncRNA"; gene_name "1700047M11Rik"; transcript_type "lncRNA"; transcript_name "1700047M11Rik-245"; exon_number 5; exon_id "ENSMUSE00001596686.1"; level 2; mgi_id "MGI:1914580"; tag "TAGENE"; havana_gene "OTTMUSG00000045235.1";
chr1	HAVANA	exon	182130544	182130813	0	+	.	gene_id "ENSMUSG00000100147.5"; transcript_id "ENSMUST00000301849.1"; gene_type "lncRNA"; gene_name "1700047M11Rik"; transcript_type "lncRNA"; transcript_name "1700047M11Rik-267"; exon_number 2; exon_id "ENSMUSE00001596686.1"; level 2; mgi_id "MGI:1914580"; tag "TAGENE"; havana_gene "OTTMUSG00000045235.1";
chr1	HAVANA	exon	182130544	182130819	0	+	.	gene_id "ENSMUSG00000100147.5"; transcript_id "ENSMUST00000301857.1"; gene_type "lncRNA"; gene_name "1700047M11Rik"; transcript_type "lncRNA"; transcript_name "1700047M11Rik-275"; exon_number 2; exon_id "ENSMUSE00001596680.1"; level 2; mgi_id "MGI:1914580"; tag "TAGENE"; havana_gene "OTTMUSG00000045235.1";
chr1	HAVANA	exon	182130544	182130858	0	+	.	gene_id "ENSMUSG00000100147.5"; transcript_id "ENSMUST00000301848.1"; gene_type "lncRNA"; gene_name "1700047M11Rik"; transcript_type "lncRNA"; transcript_name "1700047M11Rik-266"; exon_number 2; exon_id "ENSMUSE00001596670.1"; level 2; mgi_id "MGI:1914580"; tag "TAGENE"; havana_gene "OTTMUSG00000045235.1";
chr1	HAVANA	exon	182177614	182177794	0	+	.	gene_id "ENSMUSG00000123989.1"; transcript_id "ENSMUST00000261294.1"; gene_type "lncRNA"; gene_name "ENSMUSG00000123989"; transcript_type "lncRNA"; transcript_name "ENSMUST00000261294"; exon_number 1; exon_id "ENSMUSE00001518840.1"; level 2; tag "basic"; tag "Ensembl_canonical"; tag "GENCODE_Primary"; tag "TAGENE";
chr1	HAVANA	gene	182177614	182178789	0	+	.	gene_id "ENSMUSG00000123989.1"; gene_type "lncRNA"; gene_name "ENSMUSG00000123989"; level 2;
chr1	HAVANA	transcript	182177614	182178789	0	+	.	gene_id "ENSMUSG00000123989.1"; transcript_id "ENSMUST00000261294.1"; gene_type "lncRNA"; gene_name "ENSMUSG00000123989"; transcript_type "lncRNA"; transcript_name "ENSMUST00000261294"; level 2; tag "basic"; tag "Ensembl_canonical"; tag "GENCODE_Primary"; tag "TAGENE";
chr1	HAVANA	exon	182178512	182178789	0	+	.	gene_id "ENSMUSG00000123989.1"; transcript_id "ENSMUST00000261294.1"; gene_type "lncRNA"; gene_name "ENSMUSG00000123989"; transcript_type "lncRNA"; transcript_name "ENSMUST00000261294"; exon_number 2; exon_id "ENSMUSE00001518839.1"; level 2; tag "basic"; tag "Ensembl_canonical"; tag "GENCODE_Primary"; tag "TAGENE";
chr1	HAVANA	exon	182189665	182189936	0	+	.	gene_id "ENSMUSG00000141784.1"; transcript_id "ENSMUST00000367067.1"; gene_type "lncRNA"; gene_name "ENSMUSG00000141784"; transcript_type "lncRNA"; transcript_name "ENSMUST00000367067"; exon_number 1; exon_id "ENSMUSE00001722410.1"; level 2; tag "basic"; tag "Ensembl_canonical"; tag "GENCODE_Primary"; tag "TAGENE";
chr1	HAVANA	gene	182189665	182196667	0	+	.	gene_id "ENSMUSG00000141784.1"; gene_type "lncRNA"; gene_name "ENSMUSG00000141784"; level 2;
chr1	HAVANA	transcript	182189665	182196667	0	+	.	gene_id "ENSMUSG00000141784.1"; transcript_id "ENSMUST00000367067.1"; gene_type "lncRNA"; gene_name "ENSMUSG00000141784"; transcript_type "lncRNA"; transcript_name "ENSMUST00000367067"; level 2; tag "basic"; tag "Ensembl_canonical"; tag "GENCODE_Primary"; tag "TAGENE";
chr1	HAVANA	exon	182196497	182196667	0	+	.	gene_id "ENSMUSG00000141784.1"; transcript_id "ENSMUST00000367067.1"; gene_type "lncRNA"; gene_name "ENSMUSG00000141784"; transcript_type "lncRNA"; transcript_name "ENSMUST00000367067"; exon_number 2; exon_id "ENSMUSE00001722411.1"; level 2; tag "basic"; tag "Ensembl_canonical"; tag "GENCODE_Primary"; tag "TAGENE";
chr1	HAVANA	UTR	182236737	182236988	0	+	.	gene_id "ENSMUSG00000026510.11"; transcript_id "ENSMUST00000117245.2"; gene_type "protein_coding"; gene_name "Trp53bp2"; transcript_type "protein_coding"; transcript_name "Trp53bp2-201"; exon_number 1; exon_id "ENSMUSE00000720180.2"; level 2; protein_id "ENSMUSP00000112508.2"; transcript_support_level "5"; mgi_id "MGI:2138319"; tag "basic"; tag "Ensembl_canonical"; tag "GENCODE_Primary"; tag "appris_principal_1"; tag "CCDS"; ccdsid "CCDS48476.1"; havana_gene "OTTMUSG00000027043.1"; havana_transcript "OTTMUST00000066841.1";
chr1	HAVANA	exon	182236737	182237015	0	+	.	gene_id "ENSMUSG00000026510.11"; transcript_id "ENSMUST00000117245.2"; gene_type "protein_coding"; gene_name "Trp53bp2"; transcript_type "protein_coding"; transcript_name "Trp53bp2-201"; exon_number 1; exon_id "ENSMUSE00000720180.2"; level 2; protein_id "ENSMUSP00000112508.2"; transcript_support_level "5"; mgi_id "MGI:2138319"; tag "basic"; tag "Ensembl_canonical"; tag "GENCODE_Primary"; tag "appris_principal_1"; tag "CCDS"; ccdsid "CCDS48476.1"; havana_gene "OTTMUSG00000027043.1"; havana_transcript "OTTMUST00000066841.1";
chr1	HAVANA	gene	182236737	182289997	0	+	.	gene_id "ENSMUSG00000026510.11"; gene_type "protein_coding"; gene_name "Trp53bp2"; level 2; mgi_id "MGI:2138319"; havana_gene "OTTMUSG00000027043.1";
chr1	HAVANA	transcript	182236737	182289997	0	+	.	gene_id "ENSMUSG00000026510.11"; transcript_id "ENSMUST00000117245.2"; gene_type "protein_coding"; gene_name "Trp53bp2"; transcript_type "protein_coding"; transcript_name "Trp53bp2-201"; level 2; protein_id "ENSMUSP00000112508.2"; transcript_support_level "5"; mgi_id "MGI:2138319"; tag "basic"; tag "Ensembl_canonical"; tag "GENCODE_Primary"; tag "appris_principal_1"; tag "CCDS"; ccdsid "CCDS48476.1"; havana_gene "OTTMUSG00000027043.1"; havana_transcript "OTTMUST00000066841.1";
chr1	HAVANA	start_codon	182236989	182236991	0	+	0	gene_id "ENSMUSG00000026510.11"; transcript_id "ENSMUST00000117245.2"; gene_type "protein_coding"; gene_name "Trp53bp2"; transcript_type "protein_coding"; transcript_name "Trp53bp2-201"; exon_number 1; exon_id "ENSMUSE00000720180.2"; level 2; protein_id "ENSMUSP00000112508.2"; transcript_support_level "5"; mgi_id "MGI:2138319"; tag "basic"; tag "Ensembl_canonical"; tag "GENCODE_Primary"; tag "appris_principal_1"; tag "CCDS"; ccdsid "CCDS48476.1"; havana_gene "OTTMUSG00000027043.1"; havana_transcript "OTTMUST00000066841.1";
chr1	HAVANA	CDS	182236989	182237015	0	+	0	gene_id "ENSMUSG00000026510.11"; transcript_id "ENSMUST00000117245.2"; gene_type "protein_coding"; gene_name "Trp53bp2"; transcript_type "protein_coding"; transcript_name "Trp53bp2-201"; exon_number 1; exon_id "ENSMUSE00000720180.2"; level 2; protein_id "ENSMUSP00000112508.2"; transcript_support_level "5"; mgi_id "MGI:2138319"; tag "basic"; tag "Ensembl_canonical"; tag "GENCODE_Primary"; tag "appris_principal_1"; tag "CCDS"; ccdsid "CCDS48476.1"; havana_gene "OTTMUSG00000027043.1"; havana_transcript "OTTMUST00000066841.1";
chr1	HAVANA	exon	182256459	182256606	0	+	.	gene_id "ENSMUSG00000026510.11"; transcript_id "ENSMUST00000117245.2"; gene_type "protein_coding"; gene_name "Trp53bp2"; transcript_type "protein_coding"; transcript_name "Trp53bp2-201"; exon_number 2; exon_id "ENSMUSE00000348882.5"; level 2; protein_id "ENSMUSP00000112508.2"; transcript_support_level "5"; mgi_id "MGI:2138319"; tag "basic"; tag "Ensembl_canonical"; tag "GENCODE_Primary"; tag "appris_principal_1"; tag "CCDS"; ccdsid "CCDS48476.1"; havana_gene "OTTMUSG00000027043.1"; havana_transcript "OTTMUST00000066841.1";
chr1	HAVANA	CDS	182256459	182256606	0	+	0	gene_id "ENSMUSG00000026510.11"; transcript_id "ENSMUST00000117245.2"; gene_type "protein_coding"; gene_name "Trp53bp2"; transcript_type "protein_coding"; transcript_name "Trp53bp2-201"; exon_number 2; exon_id "ENSMUSE00000348882.5"; level 2; protein_id "ENSMUSP00000112508.2"; transcript_support_level "5"; mgi_id "MGI:2138319"; tag "basic"; tag "Ensembl_canonical"; tag "GENCODE_Primary"; tag "appris_principal_1"; tag "CCDS"; ccdsid "CCDS48476.1"; havana_gene "OTTMUSG00000027043.1"; havana_transcript "OTTMUST00000066841.1";
chr1	HAVANA	exon	182259124	182259237	0	+	.	gene_id "ENSMUSG00000026510.11"; transcript_id "ENSMUST00000117245.2"; gene_type "protein_coding"; gene_name "Trp53bp2"; transcript_type "protein_coding"; transcript_name "Trp53bp2-201"; exon_number 3; exon_id "ENSMUSE00000393286.2"; level 2; protein_id "ENSMUSP00000112508.2"; transcript_support_level "5"; mgi_id "MGI:2138319"; tag "basic"; tag "Ensembl_canonical"; tag "GENCODE_Primary"; tag "appris_principal_1"; tag "CCDS"; ccdsid "CCDS48476.1"; havana_gene "OTTMUSG00000027043.1"; havana_transcript "OTTMUST00000066841.1";
chr1	HAVANA	CDS	182259124	182259237	0	+	2	gene_id "ENSMUSG00000026510.11"; transcript_id "ENSMUST00000117245.2"; gene_type "protein_coding"; gene_name "Trp53bp2"; transcript_type "protein_coding"; transcript_name "Trp53bp2-201"; exon_number 3; exon_id "ENSMUSE00000393286.2"; level 2; protein_id "ENSMUSP00000112508.2"; transcript_support_level "5"; mgi_id "MGI:2138319"; tag "basic"; tag "Ensembl_canonical"; tag "GENCODE_Primary"; tag "appris_principal_1"; tag "CCDS"; ccdsid "CCDS48476.1"; havana_gene "OTTMUSG00000027043.1"; havana_transcript "OTTMUST00000066841.1";
chr1	HAVANA	exon	182262917	182262999	0	+	.	gene_id "ENSMUSG00000026510.11"; transcript_id "ENSMUST00000117245.2"; gene_type "protein_coding"; gene_name "Trp53bp2"; transcript_type "protein_coding"; transcript_name "Trp53bp2-201"; exon_number 4; exon_id "ENSMUSE00000160090.2"; level 2; protein_id "ENSMUSP00000112508.2"; transcript_support_level "5"; mgi_id "MGI:2138319"; tag "basic"; tag "Ensembl_canonical"; tag "GENCODE_Primary"; tag "appris_principal_1"; tag "CCDS"; ccdsid "CCDS48476.1"; havana_gene "OTTMUSG00000027043.1"; havana_transcript "OTTMUST00000066841.1";
chr1	HAVANA	CDS	182262917	182262999	0	+	2	gene_id "ENSMUSG00000026510.11"; transcript_id "ENSMUST00000117245.2"; gene_type "protein_coding"; gene_name "Trp53bp2"; transcript_type "protein_coding"; transcript_name "Trp53bp2-201"; exon_number 4; exon_id "ENSMUSE00000160090.2"; level 2; protein_id "ENSMUSP00000112508.2"; transcript_support_level "5"; mgi_id "MGI:2138319"; tag "basic"; tag "Ensembl_canonical"; tag "GENCODE_Primary"; tag "appris_principal_1"; tag "CCDS"; ccdsid "CCDS48476.1"; havana_gene "OTTMUSG00000027043.1"; havana_transcript "OTTMUST00000066841.1";
chr1	HAVANA	exon	182264463	182264564	0	+	.	gene_id "ENSMUSG00000026510.11"; transcript_id "ENSMUST00000117245.2"; gene_type "protein_coding"; gene_name "Trp53bp2"; transcript_type "protein_coding"; transcript_name "Trp53bp2-201"; exon_number 5; exon_id "ENSMUSE00000160078.2"; level 2; protein_id "ENSMUSP00000112508.2"; transcript_support_level "5"; mgi_id "MGI:2138319"; tag "basic"; tag "Ensembl_canonical"; tag "GENCODE_Primary"; tag "appris_principal_1"; tag "CCDS"; ccdsid "CCDS48476.1"; havana_gene "OTTMUSG00000027043.1"; havana_transcript "OTTMUST00000066841.1";
chr1	HAVANA	CDS	182264463	182264564	0	+	0	gene_id "ENSMUSG00000026510.11"; transcript_id "ENSMUST00000117245.2"; gene_type "protein_coding"; gene_name "Trp53bp2"; transcript_type "protein_coding"; transcript_name "Trp53bp2-201"; exon_number 5; exon_id "ENSMUSE00000160078.2"; level 2; protein_id "ENSMUSP00000112508.2"; transcript_support_level "5"; mgi_id "MGI:2138319"; tag "basic"; tag "Ensembl_canonical"; tag "GENCODE_Primary"; tag "appris_principal_1"; tag "CCDS"; ccdsid "CCDS48476.1"; havana_gene "OTTMUSG00000027043.1"; havana_transcript "OTTMUST00000066841.1";
chr1	HAVANA	exon	182268402	182268576	0	+	.	gene_id "ENSMUSG00000026510.11"; transcript_id "ENSMUST00000117245.2"; gene_type "protein_coding"; gene_name "Trp53bp2"; transcript_type "protein_coding"; transcript_name "Trp53bp2-201"; exon_number 6; exon_id "ENSMUSE00000160082.2"; level 2; protein_id "ENSMUSP00000112508.2"; transcript_support_level "5"; mgi_id "MGI:2138319"; tag "basic"; tag "Ensembl_canonical"; tag "GENCODE_Primary"; tag "appris_principal_1"; tag "CCDS"; ccdsid "CCDS48476.1"; havana_gene "OTTMUSG00000027043.1"; havana_transcript "OTTMUST00000066841.1";
chr1	HAVANA	CDS	182268402	182268576	0	+	0	gene_id "ENSMUSG00000026510.11"; transcript_id "ENSMUST00000117245.2"; gene_type "protein_coding"; gene_name "Trp53bp2"; transcript_type "protein_coding"; transcript_name "Trp53bp2-201"; exon_number 6; exon_id "ENSMUSE00000160082.2"; level 2; protein_id "ENSMUSP00000112508.2"; transcript_support_level "5"; mgi_id "MGI:2138319"; tag "basic"; tag "Ensembl_canonical"; tag "GENCODE_Primary"; tag "appris_principal_1"; tag "CCDS"; ccdsid "CCDS48476.1"; havana_gene "OTTMUSG00000027043.1"; havana_transcript "OTTMUST00000066841.1";
chr1	HAVANA	exon	182269187	182269368	0	+	.	gene_id "ENSMUSG00000026510.11"; transcript_id "ENSMUST00000117245.2"; gene_type "protein_coding"; gene_name "Trp53bp2"; transcript_type "protein_coding"; transcript_name "Trp53bp2-201"; exon_number 7; exon_id "ENSMUSE00000160081.2"; level 2; protein_id "ENSMUSP00000112508.2"; transcript_support_level "5"; mgi_id "MGI:2138319"; tag "basic"; tag "Ensembl_canonical"; tag "GENCODE_Primary"; tag "appris_principal_1"; tag "CCDS"; ccdsid "CCDS48476.1"; havana_gene "OTTMUSG00000027043.1"; havana_transcript "OTTMUST00000066841.1";
chr1	HAVANA	CDS	182269187	182269368	0	+	2	gene_id "ENSMUSG00000026510.11"; transcript_id "ENSMUST00000117245.2"; gene_type "protein_coding"; gene_name "Trp53bp2"; transcript_type "protein_coding"; transcript_name "Trp53bp2-201"; exon_number 7; exon_id "ENSMUSE00000160081.2"; level 2; protein_id "ENSMUSP00000112508.2"; transcript_support_level "5"; mgi_id "MGI:2138319"; tag "basic"; tag "Ensembl_canonical"; tag "GENCODE_Primary"; tag "appris_principal_1"; tag "CCDS"; ccdsid "CCDS48476.1"; havana_gene "OTTMUSG00000027043.1"; havana_transcript "OTTMUST00000066841.1";
chr1	HAVANA	exon	182269641	182269862	0	+	.	gene_id "ENSMUSG00000026510.11"; transcript_id "ENSMUST00000191804.2"; gene_type "protein_coding"; gene_name "Trp53bp2"; transcript_type "retained_intron"; transcript_name "Trp53bp2-203"; exon_number 1; exon_id "ENSMUSE00001339601.2"; level 2; transcript_support_level "1"; mgi_id "MGI:2138319"; havana_gene "OTTMUSG00000027043.1"; havana_transcript "OTTMUST00000127869.1";
chr1	HAVANA	transcript	182269641	182289347	0	+	.	gene_id "ENSMUSG00000026510.11"; transcript_id "ENSMUST00000191804.2"; gene_type "protein_coding"; gene_name "Trp53bp2"; transcript_type "retained_intron"; transcript_name "Trp53bp2-203"; level 2; transcript_support_level "1"; mgi_id "MGI:2138319"; havana_gene "OTTMUSG00000027043.1"; havana_transcript "OTTMUST00000127869.1";
chr1	HAVANA	exon	182269698	182269862	0	+	.	gene_id "ENSMUSG00000026510.11"; transcript_id "ENSMUST00000117245.2"; gene_type "protein_coding"; gene_name "Trp53bp2"; transcript_type "protein_coding"; transcript_name "Trp53bp2-201"; exon_number 8; exon_id "ENSMUSE00000160080.2"; level 2; protein_id "ENSMUSP00000112508.2"; transcript_support_level "5"; mgi_id "MGI:2138319"; tag "basic"; tag "Ensembl_canonical"; tag "GENCODE_Primary"; tag "appris_principal_1"; tag "CCDS"; ccdsid "CCDS48476.1"; havana_gene "OTTMUSG00000027043.1"; havana_transcript "OTTMUST00000066841.1";
chr1	HAVANA	CDS	182269698	182269862	0	+	0	gene_id "ENSMUSG00000026510.11"; transcript_id "ENSMUST00000117245.2"; gene_type "protein_coding"; gene_name "Trp53bp2"; transcript_type "protein_coding"; transcript_name "Trp53bp2-201"; exon_number 8; exon_id "ENSMUSE00000160080.2"; level 2; protein_id "ENSMUSP00000112508.2"; transcript_support_level "5"; mgi_id "MGI:2138319"; tag "basic"; tag "Ensembl_canonical"; tag "GENCODE_Primary"; tag "appris_principal_1"; tag "CCDS"; ccdsid "CCDS48476.1"; havana_gene "OTTMUSG00000027043.1"; havana_transcript "OTTMUST00000066841.1";
chr1	HAVANA	exon	182270198	182270426	0	+	.	gene_id "ENSMUSG00000026510.11"; transcript_id "ENSMUST00000117245.2"; gene_type "protein_coding"; gene_name "Trp53bp2"; transcript_type "protein_coding"; transcript_name "Trp53bp2-201"; exon_number 9; exon_id "ENSMUSE00000304580.2"; level 2; protein_id "ENSMUSP00000112508.2"; transcript_support_level "5"; mgi_id "MGI:2138319"; tag "basic"; tag "Ensembl_canonical"; tag "GENCODE_Primary"; tag "appris_principal_1"; tag "CCDS"; ccdsid "CCDS48476.1"; havana_gene "OTTMUSG00000027043.1"; havana_transcript "OTTMUST00000066841.1";
chr1	HAVANA	CDS	182270198	182270426	0	+	0	gene_id "ENSMUSG00000026510.11"; transcript_id "ENSMUST00000117245.2"; gene_type "protein_coding"; gene_name "Trp53bp2"; transcript_type "protein_coding"; transcript_name "Trp53bp2-201"; exon_number 9; exon_id "ENSMUSE00000304580.2"; level 2; protein_id "ENSMUSP00000112508.2"; transcript_support_level "5"; mgi_id "MGI:2138319"; tag "basic"; tag "Ensembl_canonical"; tag "GENCODE_Primary"; tag "appris_principal_1"; tag "CCDS"; ccdsid "CCDS48476.1"; havana_gene "OTTMUSG00000027043.1"; havana_transcript "OTTMUST00000066841.1";
chr1	HAVANA	exon	182270198	182270426	0	+	.	gene_id "ENSMUSG00000026510.11"; transcript_id "ENSMUST00000191804.2"; gene_type "protein_coding"; gene_name "Trp53bp2"; transcript_type "retained_intron"; transcript_name "Trp53bp2-203"; exon_number 2; exon_id "ENSMUSE00001342314.2"; level 2; transcript_support_level "1"; mgi_id "MGI:2138319"; havana_gene "OTTMUSG00000027043.1"; havana_transcript "OTTMUST00000127869.1";
chr1	HAVANA	exon	182271890	182271997	0	+	.	gene_id "ENSMUSG00000026510.11"; transcript_id "ENSMUST00000117245.2"; gene_type "protein_coding"; gene_name "Trp53bp2"; transcript_type "protein_coding"; transcript_name "Trp53bp2-201"; exon_number 10; exon_id "ENSMUSE00000304575.2"; level 2; protein_id "ENSMUSP00000112508.2"; transcript_support_level "5"; mgi_id "MGI:2138319"; tag "basic"; tag "Ensembl_canonical"; tag "GENCODE_Primary"; tag "appris_principal_1"; tag "CCDS"; ccdsid "CCDS48476.1"; havana_gene "OTTMUSG00000027043.1"; havana_transcript "OTTMUST00000066841.1";
chr1	HAVANA	CDS	182271890	182271997	0	+	2	gene_id "ENSMUSG00000026510.11"; transcript_id "ENSMUST00000117245.2"; gene_type "protein_coding"; gene_name "Trp53bp2"; transcript_type "protein_coding"; transcript_name "Trp53bp2-201"; exon_number 10; exon_id "ENSMUSE00000304575.2"; level 2; protein_id "ENSMUSP00000112508.2"; transcript_support_level "5"; mgi_id "MGI:2138319"; tag "basic"; tag "Ensembl_canonical"; tag "GENCODE_Primary"; tag "appris_principal_1"; tag "CCDS"; ccdsid "CCDS48476.1"; havana_gene "OTTMUSG00000027043.1"; havana_transcript "OTTMUST00000066841.1";
chr1	HAVANA	exon	182271890	182271997	0	+	.	gene_id "ENSMUSG00000026510.11"; transcript_id "ENSMUST00000191804.2"; gene_type "protein_coding"; gene_name "Trp53bp2"; transcript_type "retained_intron"; transcript_name "Trp53bp2-203"; exon_number 3; exon_id "ENSMUSE00001339642.2"; level 2; transcript_support_level "1"; mgi_id "MGI:2138319"; havana_gene "OTTMUSG00000027043.1"; havana_transcript "OTTMUST00000127869.1";
chr1	HAVANA	exon	182272226	182272374	0	+	.	gene_id "ENSMUSG00000026510.11"; transcript_id "ENSMUST00000117245.2"; gene_type "protein_coding"; gene_name "Trp53bp2"; transcript_type "protein_coding"; transcript_name "Trp53bp2-201"; exon_number 11; exon_id "ENSMUSE00000304568.2"; level 2; protein_id "ENSMUSP00000112508.2"; transcript_support_level "5"; mgi_id "MGI:2138319"; tag "basic"; tag "Ensembl_canonical"; tag "GENCODE_Primary"; tag "appris_principal_1"; tag "CCDS"; ccdsid "CCDS48476.1"; havana_gene "OTTMUSG00000027043.1"; havana_transcript "OTTMUST00000066841.1";
chr1	HAVANA	CDS	182272226	182272374	0	+	2	gene_id "ENSMUSG00000026510.11"; transcript_id "ENSMUST00000117245.2"; gene_type "protein_coding"; gene_name "Trp53bp2"; transcript_type "protein_coding"; transcript_name "Trp53bp2-201"; exon_number 11; exon_id "ENSMUSE00000304568.2"; level 2; protein_id "ENSMUSP00000112508.2"; transcript_support_level "5"; mgi_id "MGI:2138319"; tag "basic"; tag "Ensembl_canonical"; tag "GENCODE_Primary"; tag "appris_principal_1"; tag "CCDS"; ccdsid "CCDS48476.1"; havana_gene "OTTMUSG00000027043.1"; havana_transcript "OTTMUST00000066841.1";
chr1	HAVANA	exon	182272226	182272374	0	+	.	gene_id "ENSMUSG00000026510.11"; transcript_id "ENSMUST00000191804.2"; gene_type "protein_coding"; gene_name "Trp53bp2"; transcript_type "retained_intron"; transcript_name "Trp53bp2-203"; exon_number 4; exon_id "ENSMUSE00001339391.2"; level 2; transcript_support_level "1"; mgi_id "MGI:2138319"; havana_gene "OTTMUSG00000027043.1"; havana_transcript "OTTMUST00000127869.1";
chr1	HAVANA	exon	182272337	182272374	0	+	.	gene_id "ENSMUSG00000026510.11"; transcript_id "ENSMUST00000191626.2"; gene_type "protein_coding"; gene_name "Trp53bp2"; transcript_type "protein_coding"; transcript_name "Trp53bp2-202"; exon_number 1; exon_id "ENSMUSE00001343495.2"; level 2; protein_id "ENSMUSP00000141889.2"; transcript_support_level "3"; mgi_id "MGI:2138319"; tag "mRNA_start_NF"; tag "mRNA_end_NF"; tag "cds_start_NF"; tag "cds_end_NF"; havana_gene "OTTMUSG00000027043.1"; havana_transcript "OTTMUST00000127871.1";
chr1	HAVANA	CDS	182272337	182272374	0	+	2	gene_id "ENSMUSG00000026510.11"; transcript_id "ENSMUST00000191626.2"; gene_type "protein_coding"; gene_name "Trp53bp2"; transcript_type "protein_coding"; transcript_name "Trp53bp2-202"; exon_number 1; exon_id "ENSMUSE00001343495.2"; level 2; protein_id "ENSMUSP00000141889.2"; transcript_support_level "3"; mgi_id "MGI:2138319"; tag "mRNA_start_NF"; tag "mRNA_end_NF"; tag "cds_start_NF"; tag "cds_end_NF"; havana_gene "OTTMUSG00000027043.1"; havana_transcript "OTTMUST00000127871.1";
chr1	HAVANA	transcript	182272337	182276080	0	+	.	gene_id "ENSMUSG00000026510.11"; transcript_id "ENSMUST00000191626.2"; gene_type "protein_coding"; gene_name "Trp53bp2"; transcript_type "protein_coding"; transcript_name "Trp53bp2-202"; level 2; protein_id "ENSMUSP00000141889.2"; transcript_support_level "3"; mgi_id "MGI:2138319"; tag "mRNA_start_NF"; tag "mRNA_end_NF"; tag "cds_start_NF"; tag "cds_end_NF"; havana_gene "OTTMUSG00000027043.1"; havana_transcript "OTTMUST00000127871.1";
chr1	HAVANA	exon	182273839	182274301	0	+	.	gene_id "ENSMUSG00000026510.11"; transcript_id "ENSMUST00000117245.2"; gene_type "protein_coding"; gene_name "Trp53bp2"; transcript_type "protein_coding"; transcript_name "Trp53bp2-201"; exon_number 12; exon_id "ENSMUSE00000160085.2"; level 2; protein_id "ENSMUSP00000112508.2"; transcript_support_level "5"; mgi_id "MGI:2138319"; tag "basic"; tag "Ensembl_canonical"; tag "GENCODE_Primary"; tag "appris_principal_1"; tag "CCDS"; ccdsid "CCDS48476.1"; havana_gene "OTTMUSG00000027043.1"; havana_transcript "OTTMUST00000066841.1";
chr1	HAVANA	CDS	182273839	182274301	0	+	0	gene_id "ENSMUSG00000026510.11"; transcript_id "ENSMUST00000117245.2"; gene_type "protein_coding"; gene_name "Trp53bp2"; transcript_type "protein_coding"; transcript_name "Trp53bp2-201"; exon_number 12; exon_id "ENSMUSE00000160085.2"; level 2; protein_id "ENSMUSP00000112508.2"; transcript_support_level "5"; mgi_id "MGI:2138319"; tag "basic"; tag "Ensembl_canonical"; tag "GENCODE_Primary"; tag "appris_principal_1"; tag "CCDS"; ccdsid "CCDS48476.1"; havana_gene "OTTMUSG00000027043.1"; havana_transcript "OTTMUST00000066841.1";
chr1	HAVANA	exon	182273839	182274301	0	+	.	gene_id "ENSMUSG00000026510.11"; transcript_id "ENSMUST00000191804.2"; gene_type "protein_coding"; gene_name "Trp53bp2"; transcript_type "retained_intron"; transcript_name "Trp53bp2-203"; exon_number 5; exon_id "ENSMUSE00001341431.2"; level 2; transcript_support_level "1"; mgi_id "MGI:2138319"; havana_gene "OTTMUSG00000027043.1"; havana_transcript "OTTMUST00000127869.1";
chr1	HAVANA	exon	182273887	182274301	0	+	.	gene_id "ENSMUSG00000026510.11"; transcript_id "ENSMUST00000191626.2"; gene_type "protein_coding"; gene_name "Trp53bp2"; transcript_type "protein_coding"; transcript_name "Trp53bp2-202"; exon_number 2; exon_id "ENSMUSE00001339481.2"; level 2; protein_id "ENSMUSP00000141889.2"; transcript_support_level "3"; mgi_id "MGI:2138319"; tag "mRNA_start_NF"; tag "mRNA_end_NF"; tag "cds_start_NF"; tag "cds_end_NF"; havana_gene "OTTMUSG00000027043.1"; havana_transcript "OTTMUST00000127871.1";
chr1	HAVANA	CDS	182273887	182274301	0	+	0	gene_id "ENSMUSG00000026510.11"; transcript_id "ENSMUST00000191626.2"; gene_type "protein_coding"; gene_name "Trp53bp2"; transcript_type "protein_coding"; transcript_name "Trp53bp2-202"; exon_number 2; exon_id "ENSMUSE00001339481.2"; level 2; protein_id "ENSMUSP00000141889.2"; transcript_support_level "3"; mgi_id "MGI:2138319"; tag "mRNA_start_NF"; tag "mRNA_end_NF"; tag "cds_start_NF"; tag "cds_end_NF"; havana_gene "OTTMUSG00000027043.1"; havana_transcript "OTTMUST00000127871.1";
chr1	HAVANA	exon	182275966	182276080	0	+	.	gene_id "ENSMUSG00000026510.11"; transcript_id "ENSMUST00000191626.2"; gene_type "protein_coding"; gene_name "Trp53bp2"; transcript_type "protein_coding"; transcript_name "Trp53bp2-202"; exon_number 3; exon_id "ENSMUSE00001340590.2"; level 2; protein_id "ENSMUSP00000141889.2"; transcript_support_level "3"; mgi_id "MGI:2138319"; tag "mRNA_start_NF"; tag "mRNA_end_NF"; tag "cds_start_NF"; tag "cds_end_NF"; havana_gene "OTTMUSG00000027043.1"; havana_transcript "OTTMUST00000127871.1";
chr1	HAVANA	CDS	182275966	182276080	0	+	2	gene_id "ENSMUSG00000026510.11"; transcript_id "ENSMUST00000191626.2"; gene_type "protein_coding"; gene_name "Trp53bp2"; transcript_type "protein_coding"; transcript_name "Trp53bp2-202"; exon_number 3; exon_id "ENSMUSE00001340590.2"; level 2; protein_id "ENSMUSP00000141889.2"; transcript_support_level "3"; mgi_id "MGI:2138319"; tag "mRNA_start_NF"; tag "mRNA_end_NF"; tag "cds_start_NF"; tag "cds_end_NF"; havana_gene "OTTMUSG00000027043.1"; havana_transcript "OTTMUST00000127871.1";
chr1	HAVANA	exon	182275966	182276744	0	+	.	gene_id "ENSMUSG00000026510.11"; transcript_id "ENSMUST00000117245.2"; gene_type "protein_coding"; gene_name "Trp53bp2"; transcript_type "protein_coding"; transcript_name "Trp53bp2-201"; exon_number 13; exon_id "ENSMUSE00000394841.3"; level 2; protein_id "ENSMUSP00000112508.2"; transcript_support_level "5"; mgi_id "MGI:2138319"; tag "basic"; tag "Ensembl_canonical"; tag "GENCODE_Primary"; tag "appris_principal_1"; tag "CCDS"; ccdsid "CCDS48476.1"; havana_gene "OTTMUSG00000027043.1"; havana_transcript "OTTMUST00000066841.1";
chr1	HAVANA	CDS	182275966	182276744	0	+	2	gene_id "ENSMUSG00000026510.11"; transcript_id "ENSMUST00000117245.2"; gene_type "protein_coding"; gene_name "Trp53bp2"; transcript_type "protein_coding"; transcript_name "Trp53bp2-201"; exon_number 13; exon_id "ENSMUSE00000394841.3"; level 2; protein_id "ENSMUSP00000112508.2"; transcript_support_level "5"; mgi_id "MGI:2138319"; tag "basic"; tag "Ensembl_canonical"; tag "GENCODE_Primary"; tag "appris_principal_1"; tag "CCDS"; ccdsid "CCDS48476.1"; havana_gene "OTTMUSG00000027043.1"; havana_transcript "OTTMUST00000066841.1";
chr1	HAVANA	exon	182275966	182276744	0	+	.	gene_id "ENSMUSG00000026510.11"; transcript_id "ENSMUST00000191804.2"; gene_type "protein_coding"; gene_name "Trp53bp2"; transcript_type "retained_intron"; transcript_name "Trp53bp2-203"; exon_number 6; exon_id "ENSMUSE00001346092.2"; level 2; transcript_support_level "1"; mgi_id "MGI:2138319"; havana_gene "OTTMUSG00000027043.1"; havana_transcript "OTTMUST00000127869.1";
chr1	HAVANA	exon	182280220	182280357	0	+	.	gene_id "ENSMUSG00000026510.11"; transcript_id "ENSMUST00000117245.2"; gene_type "protein_coding"; gene_name "Trp53bp2"; transcript_type "protein_coding"; transcript_name "Trp53bp2-201"; exon_number 14; exon_id "ENSMUSE00000415385.2"; level 2; protein_id "ENSMUSP00000112508.2"; transcript_support_level "5"; mgi_id "MGI:2138319"; tag "basic"; tag "Ensembl_canonical"; tag "GENCODE_Primary"; tag "appris_principal_1"; tag "CCDS"; ccdsid "CCDS48476.1"; havana_gene "OTTMUSG00000027043.1"; havana_transcript "OTTMUST00000066841.1";
chr1	HAVANA	CDS	182280220	182280357	0	+	0	gene_id "ENSMUSG00000026510.11"; transcript_id "ENSMUST00000117245.2"; gene_type "protein_coding"; gene_name "Trp53bp2"; transcript_type "protein_coding"; transcript_name "Trp53bp2-201"; exon_number 14; exon_id "ENSMUSE00000415385.2"; level 2; protein_id "ENSMUSP00000112508.2"; transcript_support_level "5"; mgi_id "MGI:2138319"; tag "basic"; tag "Ensembl_canonical"; tag "GENCODE_Primary"; tag "appris_principal_1"; tag "CCDS"; ccdsid "CCDS48476.1"; havana_gene "OTTMUSG00000027043.1"; havana_transcript "OTTMUST00000066841.1";
chr1	HAVANA	exon	182280220	182280357	0	+	.	gene_id "ENSMUSG00000026510.11"; transcript_id "ENSMUST00000191804.2"; gene_type "protein_coding"; gene_name "Trp53bp2"; transcript_type "retained_intron"; transcript_name "Trp53bp2-203"; exon_number 7; exon_id "ENSMUSE00001336399.2"; level 2; transcript_support_level "1"; mgi_id "MGI:2138319"; havana_gene "OTTMUSG00000027043.1"; havana_transcript "OTTMUST00000127869.1";
chr1	HAVANA	exon	182281263	182281396	0	+	.	gene_id "ENSMUSG00000026510.11"; transcript_id "ENSMUST00000117245.2"; gene_type "protein_coding"; gene_name "Trp53bp2"; transcript_type "protein_coding"; transcript_name "Trp53bp2-201"; exon_number 15; exon_id "ENSMUSE00000359579.3"; level 2; protein_id "ENSMUSP00000112508.2"; transcript_support_level "5"; mgi_id "MGI:2138319"; tag "basic"; tag "Ensembl_canonical"; tag "GENCODE_Primary"; tag "appris_principal_1"; tag "CCDS"; ccdsid "CCDS48476.1"; havana_gene "OTTMUSG00000027043.1"; havana_transcript "OTTMUST00000066841.1";
chr1	HAVANA	CDS	182281263	182281396	0	+	0	gene_id "ENSMUSG00000026510.11"; transcript_id "ENSMUST00000117245.2"; gene_type "protein_coding"; gene_name "Trp53bp2"; transcript_type "protein_coding"; transcript_name "Trp53bp2-201"; exon_number 15; exon_id "ENSMUSE00000359579.3"; level 2; protein_id "ENSMUSP00000112508.2"; transcript_support_level "5"; mgi_id "MGI:2138319"; tag "basic"; tag "Ensembl_canonical"; tag "GENCODE_Primary"; tag "appris_principal_1"; tag "CCDS"; ccdsid "CCDS48476.1"; havana_gene "OTTMUSG00000027043.1"; havana_transcript "OTTMUST00000066841.1";
chr1	HAVANA	exon	182281263	182281396	0	+	.	gene_id "ENSMUSG00000026510.11"; transcript_id "ENSMUST00000191804.2"; gene_type "protein_coding"; gene_name "Trp53bp2"; transcript_type "retained_intron"; transcript_name "Trp53bp2-203"; exon_number 8; exon_id "ENSMUSE00001337808.2"; level 2; transcript_support_level "1"; mgi_id "MGI:2138319"; havana_gene "OTTMUSG00000027043.1"; havana_transcript "OTTMUST00000127869.1";
chr1	HAVANA	exon	182283262	182283428	0	+	.	gene_id "ENSMUSG00000026510.11"; transcript_id "ENSMUST00000117245.2"; gene_type "protein_coding"; gene_name "Trp53bp2"; transcript_type "protein_coding"; transcript_name "Trp53bp2-201"; exon_number 16; exon_id "ENSMUSE00000534391.2"; level 2; protein_id "ENSMUSP00000112508.2"; transcript_support_level "5"; mgi_id "MGI:2138319"; tag "basic"; tag "Ensembl_canonical"; tag "GENCODE_Primary"; tag "appris_principal_1"; tag "CCDS"; ccdsid "CCDS48476.1"; havana_gene "OTTMUSG00000027043.1"; havana_transcript "OTTMUST00000066841.1";
chr1	HAVANA	CDS	182283262	182283428	0	+	1	gene_id "ENSMUSG00000026510.11"; transcript_id "ENSMUST00000117245.2"; gene_type "protein_coding"; gene_name "Trp53bp2"; transcript_type "protein_coding"; transcript_name "Trp53bp2-201"; exon_number 16; exon_id "ENSMUSE00000534391.2"; level 2; protein_id "ENSMUSP00000112508.2"; transcript_support_level "5"; mgi_id "MGI:2138319"; tag "basic"; tag "Ensembl_canonical"; tag "GENCODE_Primary"; tag "appris_principal_1"; tag "CCDS"; ccdsid "CCDS48476.1"; havana_gene "OTTMUSG00000027043.1"; havana_transcript "OTTMUST00000066841.1";
chr1	HAVANA	exon	182283262	182283428	0	+	.	gene_id "ENSMUSG00000026510.11"; transcript_id "ENSMUST00000191804.2"; gene_type "protein_coding"; gene_name "Trp53bp2"; transcript_type "retained_intron"; transcript_name "Trp53bp2-203"; exon_number 9; exon_id "ENSMUSE00001342523.2"; level 2; transcript_support_level "1"; mgi_id "MGI:2138319"; havana_gene "OTTMUSG00000027043.1"; havana_transcript "OTTMUST00000127869.1";
chr1	HAVANA	exon	182286325	182286524	0	+	.	gene_id "ENSMUSG00000026510.11"; transcript_id "ENSMUST00000117245.2"; gene_type "protein_coding"; gene_name "Trp53bp2"; transcript_type "protein_coding"; transcript_name "Trp53bp2-201"; exon_number 17; exon_id "ENSMUSE00000351872.2"; level 2; protein_id "ENSMUSP00000112508.2"; transcript_support_level "5"; mgi_id "MGI:2138319"; tag "basic"; tag "Ensembl_canonical"; tag "GENCODE_Primary"; tag "appris_principal_1"; tag "CCDS"; ccdsid "CCDS48476.1"; havana_gene "OTTMUSG00000027043.1"; havana_transcript "OTTMUST00000066841.1";
chr1	HAVANA	CDS	182286325	182286524	0	+	2	gene_id "ENSMUSG00000026510.11"; transcript_id "ENSMUST00000117245.2"; gene_type "protein_coding"; gene_name "Trp53bp2"; transcript_type "protein_coding"; transcript_name "Trp53bp2-201"; exon_number 17; exon_id "ENSMUSE00000351872.2"; level 2; protein_id "ENSMUSP00000112508.2"; transcript_support_level "5"; mgi_id "MGI:2138319"; tag "basic"; tag "Ensembl_canonical"; tag "GENCODE_Primary"; tag "appris_principal_1"; tag "CCDS"; ccdsid "CCDS48476.1"; havana_gene "OTTMUSG00000027043.1"; havana_transcript "OTTMUST00000066841.1";
chr1	HAVANA	exon	182286325	182286524	0	+	.	gene_id "ENSMUSG00000026510.11"; transcript_id "ENSMUST00000191804.2"; gene_type "protein_coding"; gene_name "Trp53bp2"; transcript_type "retained_intron"; transcript_name "Trp53bp2-203"; exon_number 10; exon_id "ENSMUSE00001337109.2"; level 2; transcript_support_level "1"; mgi_id "MGI:2138319"; havana_gene "OTTMUSG00000027043.1"; havana_transcript "OTTMUST00000127869.1";
chr1	HAVANA	CDS	182289252	182289290	0	+	0	gene_id "ENSMUSG00000026510.11"; transcript_id "ENSMUST00000117245.2"; gene_type "protein_coding"; gene_name "Trp53bp2"; transcript_type "protein_coding"; transcript_name "Trp53bp2-201"; exon_number 18; exon_id "ENSMUSE00000709152.2"; level 2; protein_id "ENSMUSP00000112508.2"; transcript_support_level "5"; mgi_id "MGI:2138319"; tag "basic"; tag "Ensembl_canonical"; tag "GENCODE_Primary"; tag "appris_principal_1"; tag "CCDS"; ccdsid "CCDS48476.1"; havana_gene "OTTMUSG00000027043.1"; havana_transcript "OTTMUST00000066841.1";
chr1	HAVANA	exon	182289252	182289347	0	+	.	gene_id "ENSMUSG00000026510.11"; transcript_id "ENSMUST00000191804.2"; gene_type "protein_coding"; gene_name "Trp53bp2"; transcript_type "retained_intron"; transcript_name "Trp53bp2-203"; exon_number 11; exon_id "ENSMUSE00001343581.2"; level 2; transcript_support_level "1"; mgi_id "MGI:2138319"; havana_gene "OTTMUSG00000027043.1"; havana_transcript "OTTMUST00000127869.1";
chr1	HAVANA	exon	182289252	182289997	0	+	.	gene_id "ENSMUSG00000026510.11"; transcript_id "ENSMUST00000117245.2"; gene_type "protein_coding"; gene_name "Trp53bp2"; transcript_type "protein_coding"; transcript_name "Trp53bp2-201"; exon_number 18; exon_id "ENSMUSE00000709152.2"; level 2; protein_id "ENSMUSP00000112508.2"; transcript_support_level "5"; mgi_id "MGI:2138319"; tag "basic"; tag "Ensembl_canonical"; tag "GENCODE_Primary"; tag "appris_principal_1"; tag "CCDS"; ccdsid "CCDS48476.1"; havana_gene "OTTMUSG00000027043.1"; havana_transcript "OTTMUST00000066841.1";
chr1	HAVANA	stop_codon	182289291	182289293	0	+	0	gene_id "ENSMUSG00000026510.11"; transcript_id "ENSMUST00000117245.2"; gene_type "protein_coding"; gene_name "Trp53bp2"; transcript_type "protein_coding"; transcript_name "Trp53bp2-201"; exon_number 18; exon_id "ENSMUSE00000709152.2"; level 2; protein_id "ENSMUSP00000112508.2"; transcript_support_level "5"; mgi_id "MGI:2138319"; tag "basic"; tag "Ensembl_canonical"; tag "GENCODE_Primary"; tag "appris_principal_1"; tag "CCDS"; ccdsid "CCDS48476.1"; havana_gene "OTTMUSG00000027043.1"; havana_transcript "OTTMUST00000066841.1";
chr1	HAVANA	UTR	182289291	182289997	0	+	.	gene_id "ENSMUSG00000026510.11"; transcript_id "ENSMUST00000117245.2"; gene_type "protein_coding"; gene_name "Trp53bp2"; transcript_type "protein_coding"; transcript_name "Trp53bp2-201"; exon_number 18; exon_id "ENSMUSE00000709152.2"; level 2; protein_id "ENSMUSP00000112508.2"; transcript_support_level "5"; mgi_id "MGI:2138319"; tag "basic"; tag "Ensembl_canonical"; tag "GENCODE_Primary"; tag "appris_principal_1"; tag "CCDS"; ccdsid "CCDS48476.1"; havana_gene "OTTMUSG00000027043.1"; havana_transcript "OTTMUST00000066841.1";
chr1	HAVANA	exon	182311744	182311855	0	+	.	gene_id "ENSMUSG00000102234.3"; transcript_id "ENSMUST00000192568.2"; gene_type "lncRNA"; gene_name "Gm37885"; transcript_type "lncRNA"; transcript_name "Gm37885-201"; exon_number 1; exon_id "ENSMUSE00001341530.2"; level 2; transcript_support_level "1"; mgi_id "MGI:5611113"; tag "basic"; tag "Ensembl_canonical"; tag "GENCODE_Primary"; havana_gene "OTTMUSG00000050408.1"; havana_transcript "OTTMUST00000127923.1";
chr1	HAVANA	gene	182311744	182320038	0	+	.	gene_id "ENSMUSG00000102234.3"; gene_type "lncRNA"; gene_name "Gm37885"; level 2; mgi_id "MGI:5611113"; havana_gene "OTTMUSG00000050408.1";
chr1	HAVANA	transcript	182311744	182320038	0	+	.	gene_id "ENSMUSG00000102234.3"; transcript_id "ENSMUST00000192568.2"; gene_type "lncRNA"; gene_name "Gm37885"; transcript_type "lncRNA"; transcript_name "Gm37885-201"; level 2; transcript_support_level "1"; mgi_id "MGI:5611113"; tag "basic"; tag "Ensembl_canonical"; tag "GENCODE_Primary"; havana_gene "OTTMUSG00000050408.1"; havana_transcript "OTTMUST00000127923.1";
chr1	HAVANA	exon	182316126	182316270	0	+	.	gene_id "ENSMUSG00000102234.3"; transcript_id "ENSMUST00000192568.2"; gene_type "lncRNA"; gene_name "Gm37885"; transcript_type "lncRNA"; transcript_name "Gm37885-201"; exon_number 2; exon_id "ENSMUSE00001345615.2"; level 2; transcript_support_level "1"; mgi_id "MGI:5611113"; tag "basic"; tag "Ensembl_canonical"; tag "GENCODE_Primary"; havana_gene "OTTMUSG00000050408.1"; havana_transcript "OTTMUST00000127923.1";
chr1	HAVANA	exon	182317407	182317577	0	+	.	gene_id "ENSMUSG00000102234.3"; transcript_id "ENSMUST00000192568.2"; gene_type "lncRNA"; gene_name "Gm37885"; transcript_type "lncRNA"; transcript_name "Gm37885-201"; exon_number 3; exon_id "ENSMUSE00001340633.2"; level 2; transcript_support_level "1"; mgi_id "MGI:5611113"; tag "basic"; tag "Ensembl_canonical"; tag "GENCODE_Primary"; havana_gene "OTTMUSG00000050408.1"; havana_transcript "OTTMUST00000127923.1";
chr1	ENSEMBL_gcm37	exon	182317407	182317577	0.164245064805354	+	.	gene_id "ENSMUSG00000102234.3"; transcript_id "ENSMUSG00000102234.3_tx_3"; exon_id "chr1_182317407_182317577_+"; exonnum "1"; txlen "687";
chr1	HAVANA	transcript	182317593	182318810	0	+	.	gene_id "ENSMUSG00000102234.3"; transcript_id "ENSMUST00000303686.1"; gene_type "lncRNA"; gene_name "Gm37885"; transcript_type "lncRNA"; transcript_name "Gm37885-203"; level 2; mgi_id "MGI:5611113"; tag "TAGENE"; havana_gene "OTTMUSG00000050408.1";
chr1	HAVANA	exon	182317593	182318810	0	+	.	gene_id "ENSMUSG00000102234.3"; transcript_id "ENSMUST00000303686.1"; gene_type "lncRNA"; gene_name "Gm37885"; transcript_type "lncRNA"; transcript_name "Gm37885-203"; exon_number 1; exon_id "ENSMUSE00001600204.1"; level 2; mgi_id "MGI:5611113"; tag "TAGENE"; havana_gene "OTTMUSG00000050408.1";
chr1	HAVANA	exon	182317594	182318187	0	+	.	gene_id "ENSMUSG00000102234.3"; transcript_id "ENSMUST00000195868.2"; gene_type "lncRNA"; gene_name "Gm37885"; transcript_type "lncRNA"; transcript_name "Gm37885-202"; exon_number 1; exon_id "ENSMUSE00001339366.2"; level 2; transcript_support_level "3"; mgi_id "MGI:5611113"; tag "basic"; havana_gene "OTTMUSG00000050408.1"; havana_transcript "OTTMUST00000127924.1";
chr1	HAVANA	transcript	182317594	182319166	0	+	.	gene_id "ENSMUSG00000102234.3"; transcript_id "ENSMUST00000195868.2"; gene_type "lncRNA"; gene_name "Gm37885"; transcript_type "lncRNA"; transcript_name "Gm37885-202"; level 2; transcript_support_level "3"; mgi_id "MGI:5611113"; tag "basic"; havana_gene "OTTMUSG00000050408.1"; havana_transcript "OTTMUST00000127924.1";
chr1	HAVANA	exon	182319076	182319166	0	+	.	gene_id "ENSMUSG00000102234.3"; transcript_id "ENSMUST00000195868.2"; gene_type "lncRNA"; gene_name "Gm37885"; transcript_type "lncRNA"; transcript_name "Gm37885-202"; exon_number 2; exon_id "ENSMUSE00001341387.2"; level 2; transcript_support_level "3"; mgi_id "MGI:5611113"; tag "basic"; havana_gene "OTTMUSG00000050408.1"; havana_transcript "OTTMUST00000127924.1";
chr1	sragcm37_mid	exon	182319076	182319252	0.164245064805354	+	.	gene_id "ENSMUSG00000102234.3"; transcript_id "ENSMUSG00000102234.3_tx_3"; exon_id "chr1_182319076_182319252_+"; exonnum "2"; txlen "687";
chr1	HAVANA	exon	182319076	182320038	0	+	.	gene_id "ENSMUSG00000102234.3"; transcript_id "ENSMUST00000192568.2"; gene_type "lncRNA"; gene_name "Gm37885"; transcript_type "lncRNA"; transcript_name "Gm37885-201"; exon_number 4; exon_id "ENSMUSE00001341147.2"; level 2; transcript_support_level "1"; mgi_id "MGI:5611113"; tag "basic"; tag "Ensembl_canonical"; tag "GENCODE_Primary"; havana_gene "OTTMUSG00000050408.1"; havana_transcript "OTTMUST00000127923.1";
chr1	sragcm37_ss	exon	182320177	182320515	0.164245064805354	+	.	gene_id "ENSMUSG00000102234.3"; transcript_id "ENSMUSG00000102234.3_tx_3"; exon_id "chr1_182320177_182320515_+"; exonnum "3"; txlen "687";
chr1	HAVANA	gene	182321721	182325862	0	+	.	gene_id "ENSMUSG00000104415.2"; gene_type "TEC"; gene_name "Gm37069"; level 2; mgi_id "MGI:5610297"; havana_gene "OTTMUSG00000050409.1";
chr1	HAVANA	transcript	182321721	182325862	0	+	.	gene_id "ENSMUSG00000104415.2"; transcript_id "ENSMUST00000192742.2"; gene_type "TEC"; gene_name "Gm37069"; transcript_type "TEC"; transcript_name "Gm37069-201"; level 2; transcript_support_level "NA"; mgi_id "MGI:5610297"; tag "basic"; tag "Ensembl_canonical"; tag "GENCODE_Primary"; havana_gene "OTTMUSG00000050409.1"; havana_transcript "OTTMUST00000127925.1";
chr1	HAVANA	exon	182321721	182325862	0	+	.	gene_id "ENSMUSG00000104415.2"; transcript_id "ENSMUST00000192742.2"; gene_type "TEC"; gene_name "Gm37069"; transcript_type "TEC"; transcript_name "Gm37069-201"; exon_number 1; exon_id "ENSMUSE00001339212.2"; level 2; transcript_support_level "NA"; mgi_id "MGI:5610297"; tag "basic"; tag "Ensembl_canonical"; tag "GENCODE_Primary"; havana_gene "OTTMUSG00000050409.1"; havana_transcript "OTTMUST00000127925.1";
chr1	HAVANA	gene	182373815	182374748	0	+	.	gene_id "ENSMUSG00000103878.3"; gene_type "transcribed_processed_pseudogene"; gene_name "Gm8197"; level 2; mgi_id "MGI:3643349"; havana_gene "OTTMUSG00000050410.1";
chr1	HAVANA	transcript	182373815	182374748	0	+	.	gene_id "ENSMUSG00000103878.3"; transcript_id "ENSMUST00000193422.2"; gene_type "transcribed_processed_pseudogene"; gene_name "Gm8197"; transcript_type "transcribed_processed_pseudogene"; transcript_name "Gm8197-201"; level 2; transcript_support_level "NA"; mgi_id "MGI:3643349"; ont "PGO:0000004"; ont "PGO:0000019"; tag "basic"; tag "Ensembl_canonical"; tag "GENCODE_Primary"; havana_gene "OTTMUSG00000050410.1"; havana_transcript "OTTMUST00000127926.1";
chr1	HAVANA	exon	182373815	182374748	0	+	.	gene_id "ENSMUSG00000103878.3"; transcript_id "ENSMUST00000193422.2"; gene_type "transcribed_processed_pseudogene"; gene_name "Gm8197"; transcript_type "transcribed_processed_pseudogene"; transcript_name "Gm8197-201"; exon_number 1; exon_id "ENSMUSE00001344629.2"; level 2; transcript_support_level "NA"; mgi_id "MGI:3643349"; ont "PGO:0000004"; ont "PGO:0000019"; tag "basic"; tag "Ensembl_canonical"; tag "GENCODE_Primary"; havana_gene "OTTMUSG00000050410.1"; havana_transcript "OTTMUST00000127926.1";
chr1	HAVANA	exon	182374072	182374721	0	+	.	gene_id "ENSMUSG00000121762.2"; transcript_id "ENSMUST00000357666.1"; gene_type "lncRNA"; gene_name "ENSMUSG00000121762"; transcript_type "lncRNA"; transcript_name "ENSMUST00000357666"; exon_number 1; exon_id "ENSMUSE00001703689.1"; level 2; tag "basic"; tag "Ensembl_canonical"; tag "GENCODE_Primary"; tag "TAGENE";
chr1	HAVANA	gene	182374072	182384781	0	+	.	gene_id "ENSMUSG00000121762.2"; gene_type "lncRNA"; gene_name "ENSMUSG00000121762"; level 2; tag "overlaps_pseudogene";
chr1	HAVANA	transcript	182374072	182384781	0	+	.	gene_id "ENSMUSG00000121762.2"; transcript_id "ENSMUST00000357666.1"; gene_type "lncRNA"; gene_name "ENSMUSG00000121762"; transcript_type "lncRNA"; transcript_name "ENSMUST00000357666"; level 2; tag "basic"; tag "Ensembl_canonical"; tag "GENCODE_Primary"; tag "TAGENE";
chr1	HAVANA	exon	182374237	182374347	0	+	.	gene_id "ENSMUSG00000121762.2"; transcript_id "ENSMUST00000192906.2"; gene_type "lncRNA"; gene_name "ENSMUSG00000121762"; transcript_type "lncRNA"; transcript_name "ENSMUST00000192906"; exon_number 1; exon_id "ENSMUSE00001336580.2"; level 2; transcript_support_level "5"; havana_transcript "OTTMUST00000127927.1";
chr1	HAVANA	transcript	182374237	182383045	0	+	.	gene_id "ENSMUSG00000121762.2"; transcript_id "ENSMUST00000192906.2"; gene_type "lncRNA"; gene_name "ENSMUSG00000121762"; transcript_type "lncRNA"; transcript_name "ENSMUST00000192906"; level 2; transcript_support_level "5"; havana_transcript "OTTMUST00000127927.1";
chr1	HAVANA	exon	182374661	182374731	0	+	.	gene_id "ENSMUSG00000121762.2"; transcript_id "ENSMUST00000192906.2"; gene_type "lncRNA"; gene_name "ENSMUSG00000121762"; transcript_type "lncRNA"; transcript_name "ENSMUST00000192906"; exon_number 2; exon_id "ENSMUSE00001338282.2"; level 2; transcript_support_level "5"; havana_transcript "OTTMUST00000127927.1";
chr1	HAVANA	exon	182376240	182376396	0	+	.	gene_id "ENSMUSG00000121762.2"; transcript_id "ENSMUST00000357666.1"; gene_type "lncRNA"; gene_name "ENSMUSG00000121762"; transcript_type "lncRNA"; transcript_name "ENSMUST00000357666"; exon_number 2; exon_id "ENSMUSE00001703692.1"; level 2; tag "basic"; tag "Ensembl_canonical"; tag "GENCODE_Primary"; tag "TAGENE";
chr1	HAVANA	exon	182382865	182383045	0	+	.	gene_id "ENSMUSG00000121762.2"; transcript_id "ENSMUST00000192906.2"; gene_type "lncRNA"; gene_name "ENSMUSG00000121762"; transcript_type "lncRNA"; transcript_name "ENSMUST00000192906"; exon_number 3; exon_id "ENSMUSE00001340035.2"; level 2; transcript_support_level "5"; havana_transcript "OTTMUST00000127927.1";
chr1	HAVANA	exon	182384617	182384781	0	+	.	gene_id "ENSMUSG00000121762.2"; transcript_id "ENSMUST00000357666.1"; gene_type "lncRNA"; gene_name "ENSMUSG00000121762"; transcript_type "lncRNA"; transcript_name "ENSMUST00000357666"; exon_number 3; exon_id "ENSMUSE00001703691.1"; level 2; tag "basic"; tag "Ensembl_canonical"; tag "GENCODE_Primary"; tag "TAGENE";
chr1	sragcm37_es	exon	182388560	182389030	0.0204109690198908	+	.	gene_id "sragcm37_gene_7823"; transcript_id "sragcm37_gene_7823_tx_3"; exon_id "chr1_182388560_182389030_+"; exonnum "1"; txlen "952";
chr1	sragcm37_mid	exon	182389352	182389585	0.0204109690198908	+	.	gene_id "sragcm37_gene_7823"; transcript_id "sragcm37_gene_7823_tx_3"; exon_id "chr1_182389352_182389585_+"; exonnum "2"; txlen "952";
chr1	sragcm37_es	exon	182390836	182391144	0.0337545287146734	+	.	gene_id "sragcm37_gene_7823"; transcript_id "sragcm37_gene_7823_tx_2"; exon_id "chr1_182390836_182391144_+"; exonnum "1"; txlen "556";
chr1	sragcm37_mid	exon	182391489	182391618	0.0337545287146734	+	.	gene_id "sragcm37_gene_7823"; transcript_id "sragcm37_gene_7823_tx_2"; exon_id "chr1_182391489_182391618_+"; exonnum "2"; txlen "556";
chr1	sragcm37_mid	exon	182391489	182391618	0.0204109690198908	+	.	gene_id "sragcm37_gene_7823"; transcript_id "sragcm37_gene_7823_tx_3"; exon_id "chr1_182391489_182391618_+"; exonnum "3"; txlen "952";
chr1	sragcm37_mid	exon	182391811	182391927	0.0337545287146734	+	.	gene_id "sragcm37_gene_7823"; transcript_id "sragcm37_gene_7823_tx_2"; exon_id "chr1_182391811_182391927_+"; exonnum "3"; txlen "556";
chr1	sragcm37_mid	exon	182391811	182391927	0.0204109690198908	+	.	gene_id "sragcm37_gene_7823"; transcript_id "sragcm37_gene_7823_tx_3"; exon_id "chr1_182391811_182391927_+"; exonnum "4"; txlen "952";
chr1	ENSEMBL	UTR	182392572	182392625	0	+	.	gene_id "ENSMUSG00000038599.15"; transcript_id "ENSMUST00000168514.7"; gene_type "protein_coding"; gene_name "Capn8"; transcript_type "protein_coding"; transcript_name "Capn8-202"; exon_number 1; exon_id "ENSMUSE00000338665.7"; level 3; protein_id "ENSMUSP00000129549.2"; transcript_support_level "1"; mgi_id "MGI:2181366"; tag "basic"; tag "CCDS"; ccdsid "CCDS48477.1"; havana_gene "OTTMUSG00000050481.1";
chr1	ENSEMBL	exon	182392572	182392862	0	+	.	gene_id "ENSMUSG00000038599.15"; transcript_id "ENSMUST00000168514.7"; gene_type "protein_coding"; gene_name "Capn8"; transcript_type "protein_coding"; transcript_name "Capn8-202"; exon_number 1; exon_id "ENSMUSE00000338665.7"; level 3; protein_id "ENSMUSP00000129549.2"; transcript_support_level "1"; mgi_id "MGI:2181366"; tag "basic"; tag "CCDS"; ccdsid "CCDS48477.1"; havana_gene "OTTMUSG00000050481.1";
chr1	HAVANA	exon	182392572	182392862	0	+	.	gene_id "ENSMUSG00000038599.15"; transcript_id "ENSMUST00000193260.2"; gene_type "protein_coding"; gene_name "Capn8"; transcript_type "protein_coding_CDS_not_defined"; transcript_name "Capn8-204"; exon_number 1; exon_id "ENSMUSE00001336392.2"; level 2; transcript_support_level "1"; mgi_id "MGI:2181366"; havana_gene "OTTMUSG00000050481.1"; havana_transcript "OTTMUST00000128073.1";
chr1	ENSEMBL	transcript	182392572	182434091	0	+	.	gene_id "ENSMUSG00000038599.15"; transcript_id "ENSMUST00000168514.7"; gene_type "protein_coding"; gene_name "Capn8"; transcript_type "protein_coding"; transcript_name "Capn8-202"; level 3; protein_id "ENSMUSP00000129549.2"; transcript_support_level "1"; mgi_id "MGI:2181366"; tag "basic"; tag "CCDS"; ccdsid "CCDS48477.1"; havana_gene "OTTMUSG00000050481.1";
chr1	HAVANA	transcript	182392572	182434091	0	+	.	gene_id "ENSMUSG00000038599.15"; transcript_id "ENSMUST00000193260.2"; gene_type "protein_coding"; gene_name "Capn8"; transcript_type "protein_coding_CDS_not_defined"; transcript_name "Capn8-204"; level 2; transcript_support_level "1"; mgi_id "MGI:2181366"; havana_gene "OTTMUSG00000050481.1"; havana_transcript "OTTMUST00000128073.1";
chr1	HAVANA	gene	182392572	182459917	0	+	.	gene_id "ENSMUSG00000038599.15"; gene_type "protein_coding"; gene_name "Capn8"; level 2; mgi_id "MGI:2181366"; havana_gene "OTTMUSG00000050481.1";
chr1	HAVANA	UTR	182392577	182392625	0	+	.	gene_id "ENSMUSG00000038599.15"; transcript_id "ENSMUST00000048941.14"; gene_type "protein_coding"; gene_name "Capn8"; transcript_type "protein_coding"; transcript_name "Capn8-201"; exon_number 1; exon_id "ENSMUSE00001343554.2"; level 2; protein_id "ENSMUSP00000047164.8"; transcript_support_level "1"; mgi_id "MGI:2181366"; tag "dotter_confirmed"; tag "basic"; tag "Ensembl_canonical"; tag "GENCODE_Primary"; tag "appris_principal_1"; tag "CCDS"; ccdsid "CCDS35814.1"; havana_gene "OTTMUSG00000050481.1"; havana_transcript "OTTMUST00000128074.1";
chr1	HAVANA	exon	182392577	182392862	0	+	.	gene_id "ENSMUSG00000038599.15"; transcript_id "ENSMUST00000048941.14"; gene_type "protein_coding"; gene_name "Capn8"; transcript_type "protein_coding"; transcript_name "Capn8-201"; exon_number 1; exon_id "ENSMUSE00001343554.2"; level 2; protein_id "ENSMUSP00000047164.8"; transcript_support_level "1"; mgi_id "MGI:2181366"; tag "dotter_confirmed"; tag "basic"; tag "Ensembl_canonical"; tag "GENCODE_Primary"; tag "appris_principal_1"; tag "CCDS"; ccdsid "CCDS35814.1"; havana_gene "OTTMUSG00000050481.1"; havana_transcript "OTTMUST00000128074.1";
chr1	HAVANA	transcript	182392577	182459917	0	+	.	gene_id "ENSMUSG00000038599.15"; transcript_id "ENSMUST00000048941.14"; gene_type "protein_coding"; gene_name "Capn8"; transcript_type "protein_coding"; transcript_name "Capn8-201"; level 2; protein_id "ENSMUSP00000047164.8"; transcript_support_level "1"; mgi_id "MGI:2181366"; tag "dotter_confirmed"; tag "basic"; tag "Ensembl_canonical"; tag "GENCODE_Primary"; tag "appris_principal_1"; tag "CCDS"; ccdsid "CCDS35814.1"; havana_gene "OTTMUSG00000050481.1"; havana_transcript "OTTMUST00000128074.1";
chr1	HAVANA	UTR	182392603	182392625	0	+	.	gene_id "ENSMUSG00000038599.15"; transcript_id "ENSMUST00000192671.2"; gene_type "protein_coding"; gene_name "Capn8"; transcript_type "nonsense_mediated_decay"; transcript_name "Capn8-203"; exon_number 1; exon_id "ENSMUSE00001343364.2"; level 2; protein_id "ENSMUSP00000141275.2"; transcript_support_level "1"; mgi_id "MGI:2181366"; havana_gene "OTTMUSG00000050481.1"; havana_transcript "OTTMUST00000128075.1";
chr1	HAVANA	exon	182392603	182392862	0	+	.	gene_id "ENSMUSG00000038599.15"; transcript_id "ENSMUST00000192671.2"; gene_type "protein_coding"; gene_name "Capn8"; transcript_type "nonsense_mediated_decay"; transcript_name "Capn8-203"; exon_number 1; exon_id "ENSMUSE00001343364.2"; level 2; protein_id "ENSMUSP00000141275.2"; transcript_support_level "1"; mgi_id "MGI:2181366"; havana_gene "OTTMUSG00000050481.1"; havana_transcript "OTTMUST00000128075.1";
chr1	HAVANA	transcript	182392603	182459805	0	+	.	gene_id "ENSMUSG00000038599.15"; transcript_id "ENSMUST00000192671.2"; gene_type "protein_coding"; gene_name "Capn8"; transcript_type "nonsense_mediated_decay"; transcript_name "Capn8-203"; level 2; protein_id "ENSMUSP00000141275.2"; transcript_support_level "1"; mgi_id "MGI:2181366"; havana_gene "OTTMUSG00000050481.1"; havana_transcript "OTTMUST00000128075.1";
chr1	sragcm37_mid	exon	182392610	182392862	15.3403853435039	+	.	gene_id "ENSMUSG00000038599.15"; transcript_id "ENSMUSG00000038599.15_tx_1"; exon_id "chr1_182392610_182392862_+"; exonnum "1"; txlen "2445";
chr1	sragcm37_mid	exon	182392610	182392862	1.75863611131199	+	.	gene_id "ENSMUSG00000038599.15"; transcript_id "ENSMUSG00000038599.15_tx_2"; exon_id "chr1_182392610_182392862_+"; exonnum "1"; txlen "2375";
chr1	sragcm37_mid	exon	182392610	182392862	1.05179967704295	+	.	gene_id "ENSMUSG00000038599.15"; transcript_id "ENSMUSG00000038599.15_tx_3"; exon_id "chr1_182392610_182392862_+"; exonnum "1"; txlen "1339";
chr1	sragcm37_mid	exon	182392610	182392862	0.388969073936256	+	.	gene_id "ENSMUSG00000038599.15"; transcript_id "ENSMUSG00000038599.15_tx_5"; exon_id "chr1_182392610_182392862_+"; exonnum "1"; txlen "2359";
chr1	ENSEMBL	start_codon	182392626	182392628	0	+	0	gene_id "ENSMUSG00000038599.15"; transcript_id "ENSMUST00000168514.7"; gene_type "protein_coding"; gene_name "Capn8"; transcript_type "protein_coding"; transcript_name "Capn8-202"; exon_number 1; exon_id "ENSMUSE00000338665.7"; level 3; protein_id "ENSMUSP00000129549.2"; transcript_support_level "1"; mgi_id "MGI:2181366"; tag "basic"; tag "CCDS"; ccdsid "CCDS48477.1"; havana_gene "OTTMUSG00000050481.1";
chr1	HAVANA	start_codon	182392626	182392628	0	+	0	gene_id "ENSMUSG00000038599.15"; transcript_id "ENSMUST00000048941.14"; gene_type "protein_coding"; gene_name "Capn8"; transcript_type "protein_coding"; transcript_name "Capn8-201"; exon_number 1; exon_id "ENSMUSE00001343554.2"; level 2; protein_id "ENSMUSP00000047164.8"; transcript_support_level "1"; mgi_id "MGI:2181366"; tag "dotter_confirmed"; tag "basic"; tag "Ensembl_canonical"; tag "GENCODE_Primary"; tag "appris_principal_1"; tag "CCDS"; ccdsid "CCDS35814.1"; havana_gene "OTTMUSG00000050481.1"; havana_transcript "OTTMUST00000128074.1";
chr1	HAVANA	start_codon	182392626	182392628	0	+	0	gene_id "ENSMUSG00000038599.15"; transcript_id "ENSMUST00000192671.2"; gene_type "protein_coding"; gene_name "Capn8"; transcript_type "nonsense_mediated_decay"; transcript_name "Capn8-203"; exon_number 1; exon_id "ENSMUSE00001343364.2"; level 2; protein_id "ENSMUSP00000141275.2"; transcript_support_level "1"; mgi_id "MGI:2181366"; havana_gene "OTTMUSG00000050481.1"; havana_transcript "OTTMUST00000128075.1";
chr1	ENSEMBL	CDS	182392626	182392862	0	+	0	gene_id "ENSMUSG00000038599.15"; transcript_id "ENSMUST00000168514.7"; gene_type "protein_coding"; gene_name "Capn8"; transcript_type "protein_coding"; transcript_name "Capn8-202"; exon_number 1; exon_id "ENSMUSE00000338665.7"; level 3; protein_id "ENSMUSP00000129549.2"; transcript_support_level "1"; mgi_id "MGI:2181366"; tag "basic"; tag "CCDS"; ccdsid "CCDS48477.1"; havana_gene "OTTMUSG00000050481.1";
chr1	HAVANA	CDS	182392626	182392862	0	+	0	gene_id "ENSMUSG00000038599.15"; transcript_id "ENSMUST00000048941.14"; gene_type "protein_coding"; gene_name "Capn8"; transcript_type "protein_coding"; transcript_name "Capn8-201"; exon_number 1; exon_id "ENSMUSE00001343554.2"; level 2; protein_id "ENSMUSP00000047164.8"; transcript_support_level "1"; mgi_id "MGI:2181366"; tag "dotter_confirmed"; tag "basic"; tag "Ensembl_canonical"; tag "GENCODE_Primary"; tag "appris_principal_1"; tag "CCDS"; ccdsid "CCDS35814.1"; havana_gene "OTTMUSG00000050481.1"; havana_transcript "OTTMUST00000128074.1";
chr1	HAVANA	CDS	182392626	182392862	0	+	0	gene_id "ENSMUSG00000038599.15"; transcript_id "ENSMUST00000192671.2"; gene_type "protein_coding"; gene_name "Capn8"; transcript_type "nonsense_mediated_decay"; transcript_name "Capn8-203"; exon_number 1; exon_id "ENSMUSE00001343364.2"; level 2; protein_id "ENSMUSP00000141275.2"; transcript_support_level "1"; mgi_id "MGI:2181366"; havana_gene "OTTMUSG00000050481.1"; havana_transcript "OTTMUST00000128075.1";
chr1	ENSEMBL	exon	182399498	182399567	0	+	.	gene_id "ENSMUSG00000038599.15"; transcript_id "ENSMUST00000168514.7"; gene_type "protein_coding"; gene_name "Capn8"; transcript_type "protein_coding"; transcript_name "Capn8-202"; exon_number 2; exon_id "ENSMUSE00001007089.2"; level 3; protein_id "ENSMUSP00000129549.2"; transcript_support_level "1"; mgi_id "MGI:2181366"; tag "basic"; tag "CCDS"; ccdsid "CCDS48477.1"; havana_gene "OTTMUSG00000050481.1";
chr1	ENSEMBL	CDS	182399498	182399567	0	+	0	gene_id "ENSMUSG00000038599.15"; transcript_id "ENSMUST00000168514.7"; gene_type "protein_coding"; gene_name "Capn8"; transcript_type "protein_coding"; transcript_name "Capn8-202"; exon_number 2; exon_id "ENSMUSE00001007089.2"; level 3; protein_id "ENSMUSP00000129549.2"; transcript_support_level "1"; mgi_id "MGI:2181366"; tag "basic"; tag "CCDS"; ccdsid "CCDS48477.1"; havana_gene "OTTMUSG00000050481.1";
chr1	HAVANA	exon	182399498	182399567	0	+	.	gene_id "ENSMUSG00000038599.15"; transcript_id "ENSMUST00000193260.2"; gene_type "protein_coding"; gene_name "Capn8"; transcript_type "protein_coding_CDS_not_defined"; transcript_name "Capn8-204"; exon_number 2; exon_id "ENSMUSE00001338426.2"; level 2; transcript_support_level "1"; mgi_id "MGI:2181366"; havana_gene "OTTMUSG00000050481.1"; havana_transcript "OTTMUST00000128073.1";
chr1	HAVANA	exon	182399498	182399567	0	+	.	gene_id "ENSMUSG00000038599.15"; transcript_id "ENSMUST00000048941.14"; gene_type "protein_coding"; gene_name "Capn8"; transcript_type "protein_coding"; transcript_name "Capn8-201"; exon_number 2; exon_id "ENSMUSE00001007089.2"; level 2; protein_id "ENSMUSP00000047164.8"; transcript_support_level "1"; mgi_id "MGI:2181366"; tag "dotter_confirmed"; tag "basic"; tag "Ensembl_canonical"; tag "GENCODE_Primary"; tag "appris_principal_1"; tag "CCDS"; ccdsid "CCDS35814.1"; havana_gene "OTTMUSG00000050481.1"; havana_transcript "OTTMUST00000128074.1";
chr1	HAVANA	CDS	182399498	182399567	0	+	0	gene_id "ENSMUSG00000038599.15"; transcript_id "ENSMUST00000048941.14"; gene_type "protein_coding"; gene_name "Capn8"; transcript_type "protein_coding"; transcript_name "Capn8-201"; exon_number 2; exon_id "ENSMUSE00001007089.2"; level 2; protein_id "ENSMUSP00000047164.8"; transcript_support_level "1"; mgi_id "MGI:2181366"; tag "dotter_confirmed"; tag "basic"; tag "Ensembl_canonical"; tag "GENCODE_Primary"; tag "appris_principal_1"; tag "CCDS"; ccdsid "CCDS35814.1"; havana_gene "OTTMUSG00000050481.1"; havana_transcript "OTTMUST00000128074.1";
chr1	HAVANA	exon	182399498	182399567	0	+	.	gene_id "ENSMUSG00000038599.15"; transcript_id "ENSMUST00000192671.2"; gene_type "protein_coding"; gene_name "Capn8"; transcript_type "nonsense_mediated_decay"; transcript_name "Capn8-203"; exon_number 2; exon_id "ENSMUSE00001007089.2"; level 2; protein_id "ENSMUSP00000141275.2"; transcript_support_level "1"; mgi_id "MGI:2181366"; havana_gene "OTTMUSG00000050481.1"; havana_transcript "OTTMUST00000128075.1";
chr1	HAVANA	CDS	182399498	182399567	0	+	0	gene_id "ENSMUSG00000038599.15"; transcript_id "ENSMUST00000192671.2"; gene_type "protein_coding"; gene_name "Capn8"; transcript_type "nonsense_mediated_decay"; transcript_name "Capn8-203"; exon_number 2; exon_id "ENSMUSE00001007089.2"; level 2; protein_id "ENSMUSP00000141275.2"; transcript_support_level "1"; mgi_id "MGI:2181366"; havana_gene "OTTMUSG00000050481.1"; havana_transcript "OTTMUST00000128075.1";
chr1	ENSEMBL_gcm37	exon	182399498	182399567	15.3403853435039	+	.	gene_id "ENSMUSG00000038599.15"; transcript_id "ENSMUSG00000038599.15_tx_1"; exon_id "chr1_182399498_182399567_+"; exonnum "2"; txlen "2445";
chr1	ENSEMBL_gcm37	exon	182399498	182399567	1.05179967704295	+	.	gene_id "ENSMUSG00000038599.15"; transcript_id "ENSMUSG00000038599.15_tx_3"; exon_id "chr1_182399498_182399567_+"; exonnum "2"; txlen "1339";
chr1	ENSEMBL_gcm37	exon	182399498	182399567	0.388969073936256	+	.	gene_id "ENSMUSG00000038599.15"; transcript_id "ENSMUSG00000038599.15_tx_5"; exon_id "chr1_182399498_182399567_+"; exonnum "2"; txlen "2359";
chr1	sragcm37_es	exon	182411949	182412088	0.824152992728969	+	.	gene_id "ENSMUSG00000038599.15"; transcript_id "ENSMUSG00000038599.15_tx_4"; exon_id "chr1_182411949_182412088_+"; exonnum "1"; txlen "2262";
chr1	ENSEMBL	exon	182424512	182424630	0	+	.	gene_id "ENSMUSG00000038599.15"; transcript_id "ENSMUST00000168514.7"; gene_type "protein_coding"; gene_name "Capn8"; transcript_type "protein_coding"; transcript_name "Capn8-202"; exon_number 3; exon_id "ENSMUSE00001045639.2"; level 3; protein_id "ENSMUSP00000129549.2"; transcript_support_level "1"; mgi_id "MGI:2181366"; tag "basic"; tag "CCDS"; ccdsid "CCDS48477.1"; havana_gene "OTTMUSG00000050481.1";
chr1	ENSEMBL	CDS	182424512	182424630	0	+	2	gene_id "ENSMUSG00000038599.15"; transcript_id "ENSMUST00000168514.7"; gene_type "protein_coding"; gene_name "Capn8"; transcript_type "protein_coding"; transcript_name "Capn8-202"; exon_number 3; exon_id "ENSMUSE00001045639.2"; level 3; protein_id "ENSMUSP00000129549.2"; transcript_support_level "1"; mgi_id "MGI:2181366"; tag "basic"; tag "CCDS"; ccdsid "CCDS48477.1"; havana_gene "OTTMUSG00000050481.1";
chr1	HAVANA	exon	182424512	182424630	0	+	.	gene_id "ENSMUSG00000038599.15"; transcript_id "ENSMUST00000193260.2"; gene_type "protein_coding"; gene_name "Capn8"; transcript_type "protein_coding_CDS_not_defined"; transcript_name "Capn8-204"; exon_number 3; exon_id "ENSMUSE00001342160.2"; level 2; transcript_support_level "1"; mgi_id "MGI:2181366"; havana_gene "OTTMUSG00000050481.1"; havana_transcript "OTTMUST00000128073.1";
chr1	HAVANA	exon	182424512	182424630	0	+	.	gene_id "ENSMUSG00000038599.15"; transcript_id "ENSMUST00000048941.14"; gene_type "protein_coding"; gene_name "Capn8"; transcript_type "protein_coding"; transcript_name "Capn8-201"; exon_number 3; exon_id "ENSMUSE00001045639.2"; level 2; protein_id "ENSMUSP00000047164.8"; transcript_support_level "1"; mgi_id "MGI:2181366"; tag "dotter_confirmed"; tag "basic"; tag "Ensembl_canonical"; tag "GENCODE_Primary"; tag "appris_principal_1"; tag "CCDS"; ccdsid "CCDS35814.1"; havana_gene "OTTMUSG00000050481.1"; havana_transcript "OTTMUST00000128074.1";
chr1	HAVANA	CDS	182424512	182424630	0	+	2	gene_id "ENSMUSG00000038599.15"; transcript_id "ENSMUST00000048941.14"; gene_type "protein_coding"; gene_name "Capn8"; transcript_type "protein_coding"; transcript_name "Capn8-201"; exon_number 3; exon_id "ENSMUSE00001045639.2"; level 2; protein_id "ENSMUSP00000047164.8"; transcript_support_level "1"; mgi_id "MGI:2181366"; tag "dotter_confirmed"; tag "basic"; tag "Ensembl_canonical"; tag "GENCODE_Primary"; tag "appris_principal_1"; tag "CCDS"; ccdsid "CCDS35814.1"; havana_gene "OTTMUSG00000050481.1"; havana_transcript "OTTMUST00000128074.1";
chr1	HAVANA	exon	182424512	182424630	0	+	.	gene_id "ENSMUSG00000038599.15"; transcript_id "ENSMUST00000192671.2"; gene_type "protein_coding"; gene_name "Capn8"; transcript_type "nonsense_mediated_decay"; transcript_name "Capn8-203"; exon_number 3; exon_id "ENSMUSE00001045639.2"; level 2; protein_id "ENSMUSP00000141275.2"; transcript_support_level "1"; mgi_id "MGI:2181366"; havana_gene "OTTMUSG00000050481.1"; havana_transcript "OTTMUST00000128075.1";
chr1	HAVANA	CDS	182424512	182424630	0	+	2	gene_id "ENSMUSG00000038599.15"; transcript_id "ENSMUST00000192671.2"; gene_type "protein_coding"; gene_name "Capn8"; transcript_type "nonsense_mediated_decay"; transcript_name "Capn8-203"; exon_number 3; exon_id "ENSMUSE00001045639.2"; level 2; protein_id "ENSMUSP00000141275.2"; transcript_support_level "1"; mgi_id "MGI:2181366"; havana_gene "OTTMUSG00000050481.1"; havana_transcript "OTTMUST00000128075.1";
chr1	ENSEMBL_gcm37	exon	182424512	182424630	15.3403853435039	+	.	gene_id "ENSMUSG00000038599.15"; transcript_id "ENSMUSG00000038599.15_tx_1"; exon_id "chr1_182424512_182424630_+"; exonnum "3"; txlen "2445";
chr1	ENSEMBL_gcm37	exon	182424512	182424630	1.75863611131199	+	.	gene_id "ENSMUSG00000038599.15"; transcript_id "ENSMUSG00000038599.15_tx_2"; exon_id "chr1_182424512_182424630_+"; exonnum "2"; txlen "2375";
chr1	ENSEMBL_gcm37	exon	182424512	182424630	1.05179967704295	+	.	gene_id "ENSMUSG00000038599.15"; transcript_id "ENSMUSG00000038599.15_tx_3"; exon_id "chr1_182424512_182424630_+"; exonnum "3"; txlen "1339";
chr1	ENSEMBL_gcm37	exon	182424512	182424630	0.824152992728969	+	.	gene_id "ENSMUSG00000038599.15"; transcript_id "ENSMUSG00000038599.15_tx_4"; exon_id "chr1_182424512_182424630_+"; exonnum "2"; txlen "2262";
chr1	ENSEMBL_gcm37	exon	182424512	182424630	0.388969073936256	+	.	gene_id "ENSMUSG00000038599.15"; transcript_id "ENSMUSG00000038599.15_tx_5"; exon_id "chr1_182424512_182424630_+"; exonnum "3"; txlen "2359";
chr1	ENSEMBL	exon	182425140	182425273	0	+	.	gene_id "ENSMUSG00000038599.15"; transcript_id "ENSMUST00000168514.7"; gene_type "protein_coding"; gene_name "Capn8"; transcript_type "protein_coding"; transcript_name "Capn8-202"; exon_number 4; exon_id "ENSMUSE00001021001.2"; level 3; protein_id "ENSMUSP00000129549.2"; transcript_support_level "1"; mgi_id "MGI:2181366"; tag "basic"; tag "CCDS"; ccdsid "CCDS48477.1"; havana_gene "OTTMUSG00000050481.1";
chr1	ENSEMBL	CDS	182425140	182425273	0	+	0	gene_id "ENSMUSG00000038599.15"; transcript_id "ENSMUST00000168514.7"; gene_type "protein_coding"; gene_name "Capn8"; transcript_type "protein_coding"; transcript_name "Capn8-202"; exon_number 4; exon_id "ENSMUSE00001021001.2"; level 3; protein_id "ENSMUSP00000129549.2"; transcript_support_level "1"; mgi_id "MGI:2181366"; tag "basic"; tag "CCDS"; ccdsid "CCDS48477.1"; havana_gene "OTTMUSG00000050481.1";
chr1	HAVANA	exon	182425140	182425273	0	+	.	gene_id "ENSMUSG00000038599.15"; transcript_id "ENSMUST00000193260.2"; gene_type "protein_coding"; gene_name "Capn8"; transcript_type "protein_coding_CDS_not_defined"; transcript_name "Capn8-204"; exon_number 4; exon_id "ENSMUSE00001343091.2"; level 2; transcript_support_level "1"; mgi_id "MGI:2181366"; havana_gene "OTTMUSG00000050481.1"; havana_transcript "OTTMUST00000128073.1";
chr1	HAVANA	exon	182425140	182425273	0	+	.	gene_id "ENSMUSG00000038599.15"; transcript_id "ENSMUST00000048941.14"; gene_type "protein_coding"; gene_name "Capn8"; transcript_type "protein_coding"; transcript_name "Capn8-201"; exon_number 4; exon_id "ENSMUSE00001021001.2"; level 2; protein_id "ENSMUSP00000047164.8"; transcript_support_level "1"; mgi_id "MGI:2181366"; tag "dotter_confirmed"; tag "basic"; tag "Ensembl_canonical"; tag "GENCODE_Primary"; tag "appris_principal_1"; tag "CCDS"; ccdsid "CCDS35814.1"; havana_gene "OTTMUSG00000050481.1"; havana_transcript "OTTMUST00000128074.1";
chr1	HAVANA	CDS	182425140	182425273	0	+	0	gene_id "ENSMUSG00000038599.15"; transcript_id "ENSMUST00000048941.14"; gene_type "protein_coding"; gene_name "Capn8"; transcript_type "protein_coding"; transcript_name "Capn8-201"; exon_number 4; exon_id "ENSMUSE00001021001.2"; level 2; protein_id "ENSMUSP00000047164.8"; transcript_support_level "1"; mgi_id "MGI:2181366"; tag "dotter_confirmed"; tag "basic"; tag "Ensembl_canonical"; tag "GENCODE_Primary"; tag "appris_principal_1"; tag "CCDS"; ccdsid "CCDS35814.1"; havana_gene "OTTMUSG00000050481.1"; havana_transcript "OTTMUST00000128074.1";
chr1	HAVANA	exon	182425140	182425273	0	+	.	gene_id "ENSMUSG00000038599.15"; transcript_id "ENSMUST00000192671.2"; gene_type "protein_coding"; gene_name "Capn8"; transcript_type "nonsense_mediated_decay"; transcript_name "Capn8-203"; exon_number 4; exon_id "ENSMUSE00001021001.2"; level 2; protein_id "ENSMUSP00000141275.2"; transcript_support_level "1"; mgi_id "MGI:2181366"; havana_gene "OTTMUSG00000050481.1"; havana_transcript "OTTMUST00000128075.1";
chr1	HAVANA	CDS	182425140	182425273	0	+	0	gene_id "ENSMUSG00000038599.15"; transcript_id "ENSMUST00000192671.2"; gene_type "protein_coding"; gene_name "Capn8"; transcript_type "nonsense_mediated_decay"; transcript_name "Capn8-203"; exon_number 4; exon_id "ENSMUSE00001021001.2"; level 2; protein_id "ENSMUSP00000141275.2"; transcript_support_level "1"; mgi_id "MGI:2181366"; havana_gene "OTTMUSG00000050481.1"; havana_transcript "OTTMUST00000128075.1";
chr1	ENSEMBL_gcm37	exon	182425140	182425273	15.3403853435039	+	.	gene_id "ENSMUSG00000038599.15"; transcript_id "ENSMUSG00000038599.15_tx_1"; exon_id "chr1_182425140_182425273_+"; exonnum "4"; txlen "2445";
chr1	ENSEMBL_gcm37	exon	182425140	182425273	1.75863611131199	+	.	gene_id "ENSMUSG00000038599.15"; transcript_id "ENSMUSG00000038599.15_tx_2"; exon_id "chr1_182425140_182425273_+"; exonnum "3"; txlen "2375";
chr1	ENSEMBL_gcm37	exon	182425140	182425273	1.05179967704295	+	.	gene_id "ENSMUSG00000038599.15"; transcript_id "ENSMUSG00000038599.15_tx_3"; exon_id "chr1_182425140_182425273_+"; exonnum "4"; txlen "1339";
chr1	ENSEMBL_gcm37	exon	182425140	182425273	0.824152992728969	+	.	gene_id "ENSMUSG00000038599.15"; transcript_id "ENSMUSG00000038599.15_tx_4"; exon_id "chr1_182425140_182425273_+"; exonnum "3"; txlen "2262";
chr1	ENSEMBL_gcm37	exon	182425140	182425273	0.388969073936256	+	.	gene_id "ENSMUSG00000038599.15"; transcript_id "ENSMUSG00000038599.15_tx_5"; exon_id "chr1_182425140_182425273_+"; exonnum "4"; txlen "2359";
chr1	ENSEMBL	exon	182426227	182426395	0	+	.	gene_id "ENSMUSG00000038599.15"; transcript_id "ENSMUST00000168514.7"; gene_type "protein_coding"; gene_name "Capn8"; transcript_type "protein_coding"; transcript_name "Capn8-202"; exon_number 5; exon_id "ENSMUSE00000983394.2"; level 3; protein_id "ENSMUSP00000129549.2"; transcript_support_level "1"; mgi_id "MGI:2181366"; tag "basic"; tag "CCDS"; ccdsid "CCDS48477.1"; havana_gene "OTTMUSG00000050481.1";
chr1	ENSEMBL	CDS	182426227	182426395	0	+	1	gene_id "ENSMUSG00000038599.15"; transcript_id "ENSMUST00000168514.7"; gene_type "protein_coding"; gene_name "Capn8"; transcript_type "protein_coding"; transcript_name "Capn8-202"; exon_number 5; exon_id "ENSMUSE00000983394.2"; level 3; protein_id "ENSMUSP00000129549.2"; transcript_support_level "1"; mgi_id "MGI:2181366"; tag "basic"; tag "CCDS"; ccdsid "CCDS48477.1"; havana_gene "OTTMUSG00000050481.1";
chr1	HAVANA	exon	182426227	182426395	0	+	.	gene_id "ENSMUSG00000038599.15"; transcript_id "ENSMUST00000193260.2"; gene_type "protein_coding"; gene_name "Capn8"; transcript_type "protein_coding_CDS_not_defined"; transcript_name "Capn8-204"; exon_number 5; exon_id "ENSMUSE00001336227.2"; level 2; transcript_support_level "1"; mgi_id "MGI:2181366"; havana_gene "OTTMUSG00000050481.1"; havana_transcript "OTTMUST00000128073.1";
chr1	HAVANA	exon	182426227	182426395	0	+	.	gene_id "ENSMUSG00000038599.15"; transcript_id "ENSMUST00000048941.14"; gene_type "protein_coding"; gene_name "Capn8"; transcript_type "protein_coding"; transcript_name "Capn8-201"; exon_number 5; exon_id "ENSMUSE00000983394.2"; level 2; protein_id "ENSMUSP00000047164.8"; transcript_support_level "1"; mgi_id "MGI:2181366"; tag "dotter_confirmed"; tag "basic"; tag "Ensembl_canonical"; tag "GENCODE_Primary"; tag "appris_principal_1"; tag "CCDS"; ccdsid "CCDS35814.1"; havana_gene "OTTMUSG00000050481.1"; havana_transcript "OTTMUST00000128074.1";
chr1	HAVANA	CDS	182426227	182426395	0	+	1	gene_id "ENSMUSG00000038599.15"; transcript_id "ENSMUST00000048941.14"; gene_type "protein_coding"; gene_name "Capn8"; transcript_type "protein_coding"; transcript_name "Capn8-201"; exon_number 5; exon_id "ENSMUSE00000983394.2"; level 2; protein_id "ENSMUSP00000047164.8"; transcript_support_level "1"; mgi_id "MGI:2181366"; tag "dotter_confirmed"; tag "basic"; tag "Ensembl_canonical"; tag "GENCODE_Primary"; tag "appris_principal_1"; tag "CCDS"; ccdsid "CCDS35814.1"; havana_gene "OTTMUSG00000050481.1"; havana_transcript "OTTMUST00000128074.1";
chr1	HAVANA	exon	182426227	182426395	0	+	.	gene_id "ENSMUSG00000038599.15"; transcript_id "ENSMUST00000192671.2"; gene_type "protein_coding"; gene_name "Capn8"; transcript_type "nonsense_mediated_decay"; transcript_name "Capn8-203"; exon_number 5; exon_id "ENSMUSE00000983394.2"; level 2; protein_id "ENSMUSP00000141275.2"; transcript_support_level "1"; mgi_id "MGI:2181366"; havana_gene "OTTMUSG00000050481.1"; havana_transcript "OTTMUST00000128075.1";
chr1	HAVANA	CDS	182426227	182426395	0	+	1	gene_id "ENSMUSG00000038599.15"; transcript_id "ENSMUST00000192671.2"; gene_type "protein_coding"; gene_name "Capn8"; transcript_type "nonsense_mediated_decay"; transcript_name "Capn8-203"; exon_number 5; exon_id "ENSMUSE00000983394.2"; level 2; protein_id "ENSMUSP00000141275.2"; transcript_support_level "1"; mgi_id "MGI:2181366"; havana_gene "OTTMUSG00000050481.1"; havana_transcript "OTTMUST00000128075.1";
chr1	ENSEMBL_gcm37	exon	182426227	182426395	15.3403853435039	+	.	gene_id "ENSMUSG00000038599.15"; transcript_id "ENSMUSG00000038599.15_tx_1"; exon_id "chr1_182426227_182426395_+"; exonnum "5"; txlen "2445";
chr1	ENSEMBL_gcm37	exon	182426227	182426395	1.75863611131199	+	.	gene_id "ENSMUSG00000038599.15"; transcript_id "ENSMUSG00000038599.15_tx_2"; exon_id "chr1_182426227_182426395_+"; exonnum "4"; txlen "2375";
chr1	ENSEMBL_gcm37	exon	182426227	182426395	1.05179967704295	+	.	gene_id "ENSMUSG00000038599.15"; transcript_id "ENSMUSG00000038599.15_tx_3"; exon_id "chr1_182426227_182426395_+"; exonnum "5"; txlen "1339";
chr1	ENSEMBL_gcm37	exon	182426227	182426395	0.824152992728969	+	.	gene_id "ENSMUSG00000038599.15"; transcript_id "ENSMUSG00000038599.15_tx_4"; exon_id "chr1_182426227_182426395_+"; exonnum "4"; txlen "2262";
chr1	ENSEMBL_gcm37	exon	182426227	182426395	0.388969073936256	+	.	gene_id "ENSMUSG00000038599.15"; transcript_id "ENSMUSG00000038599.15_tx_5"; exon_id "chr1_182426227_182426395_+"; exonnum "5"; txlen "2359";
chr1	ENSEMBL	exon	182427107	182427190	0	+	.	gene_id "ENSMUSG00000038599.15"; transcript_id "ENSMUST00000168514.7"; gene_type "protein_coding"; gene_name "Capn8"; transcript_type "protein_coding"; transcript_name "Capn8-202"; exon_number 6; exon_id "ENSMUSE00000304101.4"; level 3; protein_id "ENSMUSP00000129549.2"; transcript_support_level "1"; mgi_id "MGI:2181366"; tag "basic"; tag "CCDS"; ccdsid "CCDS48477.1"; havana_gene "OTTMUSG00000050481.1";
chr1	ENSEMBL	CDS	182427107	182427190	0	+	0	gene_id "ENSMUSG00000038599.15"; transcript_id "ENSMUST00000168514.7"; gene_type "protein_coding"; gene_name "Capn8"; transcript_type "protein_coding"; transcript_name "Capn8-202"; exon_number 6; exon_id "ENSMUSE00000304101.4"; level 3; protein_id "ENSMUSP00000129549.2"; transcript_support_level "1"; mgi_id "MGI:2181366"; tag "basic"; tag "CCDS"; ccdsid "CCDS48477.1"; havana_gene "OTTMUSG00000050481.1";
chr1	HAVANA	exon	182427107	182427190	0	+	.	gene_id "ENSMUSG00000038599.15"; transcript_id "ENSMUST00000193260.2"; gene_type "protein_coding"; gene_name "Capn8"; transcript_type "protein_coding_CDS_not_defined"; transcript_name "Capn8-204"; exon_number 6; exon_id "ENSMUSE00001338077.2"; level 2; transcript_support_level "1"; mgi_id "MGI:2181366"; havana_gene "OTTMUSG00000050481.1"; havana_transcript "OTTMUST00000128073.1";
chr1	HAVANA	exon	182427107	182427190	0	+	.	gene_id "ENSMUSG00000038599.15"; transcript_id "ENSMUST00000048941.14"; gene_type "protein_coding"; gene_name "Capn8"; transcript_type "protein_coding"; transcript_name "Capn8-201"; exon_number 6; exon_id "ENSMUSE00000304101.4"; level 2; protein_id "ENSMUSP00000047164.8"; transcript_support_level "1"; mgi_id "MGI:2181366"; tag "dotter_confirmed"; tag "basic"; tag "Ensembl_canonical"; tag "GENCODE_Primary"; tag "appris_principal_1"; tag "CCDS"; ccdsid "CCDS35814.1"; havana_gene "OTTMUSG00000050481.1"; havana_transcript "OTTMUST00000128074.1";
chr1	HAVANA	CDS	182427107	182427190	0	+	0	gene_id "ENSMUSG00000038599.15"; transcript_id "ENSMUST00000048941.14"; gene_type "protein_coding"; gene_name "Capn8"; transcript_type "protein_coding"; transcript_name "Capn8-201"; exon_number 6; exon_id "ENSMUSE00000304101.4"; level 2; protein_id "ENSMUSP00000047164.8"; transcript_support_level "1"; mgi_id "MGI:2181366"; tag "dotter_confirmed"; tag "basic"; tag "Ensembl_canonical"; tag "GENCODE_Primary"; tag "appris_principal_1"; tag "CCDS"; ccdsid "CCDS35814.1"; havana_gene "OTTMUSG00000050481.1"; havana_transcript "OTTMUST00000128074.1";
chr1	HAVANA	exon	182427107	182427190	0	+	.	gene_id "ENSMUSG00000038599.15"; transcript_id "ENSMUST00000192671.2"; gene_type "protein_coding"; gene_name "Capn8"; transcript_type "nonsense_mediated_decay"; transcript_name "Capn8-203"; exon_number 6; exon_id "ENSMUSE00000304101.4"; level 2; protein_id "ENSMUSP00000141275.2"; transcript_support_level "1"; mgi_id "MGI:2181366"; havana_gene "OTTMUSG00000050481.1"; havana_transcript "OTTMUST00000128075.1";
chr1	HAVANA	CDS	182427107	182427190	0	+	0	gene_id "ENSMUSG00000038599.15"; transcript_id "ENSMUST00000192671.2"; gene_type "protein_coding"; gene_name "Capn8"; transcript_type "nonsense_mediated_decay"; transcript_name "Capn8-203"; exon_number 6; exon_id "ENSMUSE00000304101.4"; level 2; protein_id "ENSMUSP00000141275.2"; transcript_support_level "1"; mgi_id "MGI:2181366"; havana_gene "OTTMUSG00000050481.1"; havana_transcript "OTTMUST00000128075.1";
chr1	ENSEMBL_gcm37	exon	182427107	182427190	15.3403853435039	+	.	gene_id "ENSMUSG00000038599.15"; transcript_id "ENSMUSG00000038599.15_tx_1"; exon_id "chr1_182427107_182427190_+"; exonnum "6"; txlen "2445";
chr1	ENSEMBL_gcm37	exon	182427107	182427190	1.75863611131199	+	.	gene_id "ENSMUSG00000038599.15"; transcript_id "ENSMUSG00000038599.15_tx_2"; exon_id "chr1_182427107_182427190_+"; exonnum "5"; txlen "2375";
chr1	ENSEMBL_gcm37	exon	182427107	182427190	1.05179967704295	+	.	gene_id "ENSMUSG00000038599.15"; transcript_id "ENSMUSG00000038599.15_tx_3"; exon_id "chr1_182427107_182427190_+"; exonnum "6"; txlen "1339";
chr1	ENSEMBL_gcm37	exon	182427107	182427190	0.824152992728969	+	.	gene_id "ENSMUSG00000038599.15"; transcript_id "ENSMUSG00000038599.15_tx_4"; exon_id "chr1_182427107_182427190_+"; exonnum "5"; txlen "2262";
chr1	ENSEMBL_gcm37	exon	182427107	182427190	0.388969073936256	+	.	gene_id "ENSMUSG00000038599.15"; transcript_id "ENSMUSG00000038599.15_tx_5"; exon_id "chr1_182427107_182427190_+"; exonnum "6"; txlen "2359";
chr1	ENSEMBL	exon	182429594	182429679	0	+	.	gene_id "ENSMUSG00000038599.15"; transcript_id "ENSMUST00000168514.7"; gene_type "protein_coding"; gene_name "Capn8"; transcript_type "protein_coding"; transcript_name "Capn8-202"; exon_number 7; exon_id "ENSMUSE00000304095.4"; level 3; protein_id "ENSMUSP00000129549.2"; transcript_support_level "1"; mgi_id "MGI:2181366"; tag "basic"; tag "CCDS"; ccdsid "CCDS48477.1"; havana_gene "OTTMUSG00000050481.1";
chr1	ENSEMBL	CDS	182429594	182429679	0	+	0	gene_id "ENSMUSG00000038599.15"; transcript_id "ENSMUST00000168514.7"; gene_type "protein_coding"; gene_name "Capn8"; transcript_type "protein_coding"; transcript_name "Capn8-202"; exon_number 7; exon_id "ENSMUSE00000304095.4"; level 3; protein_id "ENSMUSP00000129549.2"; transcript_support_level "1"; mgi_id "MGI:2181366"; tag "basic"; tag "CCDS"; ccdsid "CCDS48477.1"; havana_gene "OTTMUSG00000050481.1";
chr1	HAVANA	exon	182429594	182429679	0	+	.	gene_id "ENSMUSG00000038599.15"; transcript_id "ENSMUST00000193260.2"; gene_type "protein_coding"; gene_name "Capn8"; transcript_type "protein_coding_CDS_not_defined"; transcript_name "Capn8-204"; exon_number 7; exon_id "ENSMUSE00001342498.2"; level 2; transcript_support_level "1"; mgi_id "MGI:2181366"; havana_gene "OTTMUSG00000050481.1"; havana_transcript "OTTMUST00000128073.1";
chr1	HAVANA	exon	182429594	182429679	0	+	.	gene_id "ENSMUSG00000038599.15"; transcript_id "ENSMUST00000048941.14"; gene_type "protein_coding"; gene_name "Capn8"; transcript_type "protein_coding"; transcript_name "Capn8-201"; exon_number 7; exon_id "ENSMUSE00000304095.4"; level 2; protein_id "ENSMUSP00000047164.8"; transcript_support_level "1"; mgi_id "MGI:2181366"; tag "dotter_confirmed"; tag "basic"; tag "Ensembl_canonical"; tag "GENCODE_Primary"; tag "appris_principal_1"; tag "CCDS"; ccdsid "CCDS35814.1"; havana_gene "OTTMUSG00000050481.1"; havana_transcript "OTTMUST00000128074.1";
chr1	HAVANA	CDS	182429594	182429679	0	+	0	gene_id "ENSMUSG00000038599.15"; transcript_id "ENSMUST00000048941.14"; gene_type "protein_coding"; gene_name "Capn8"; transcript_type "protein_coding"; transcript_name "Capn8-201"; exon_number 7; exon_id "ENSMUSE00000304095.4"; level 2; protein_id "ENSMUSP00000047164.8"; transcript_support_level "1"; mgi_id "MGI:2181366"; tag "dotter_confirmed"; tag "basic"; tag "Ensembl_canonical"; tag "GENCODE_Primary"; tag "appris_principal_1"; tag "CCDS"; ccdsid "CCDS35814.1"; havana_gene "OTTMUSG00000050481.1"; havana_transcript "OTTMUST00000128074.1";
chr1	HAVANA	exon	182429594	182429679	0	+	.	gene_id "ENSMUSG00000038599.15"; transcript_id "ENSMUST00000192671.2"; gene_type "protein_coding"; gene_name "Capn8"; transcript_type "nonsense_mediated_decay"; transcript_name "Capn8-203"; exon_number 7; exon_id "ENSMUSE00000304095.4"; level 2; protein_id "ENSMUSP00000141275.2"; transcript_support_level "1"; mgi_id "MGI:2181366"; havana_gene "OTTMUSG00000050481.1"; havana_transcript "OTTMUST00000128075.1";
chr1	HAVANA	CDS	182429594	182429679	0	+	0	gene_id "ENSMUSG00000038599.15"; transcript_id "ENSMUST00000192671.2"; gene_type "protein_coding"; gene_name "Capn8"; transcript_type "nonsense_mediated_decay"; transcript_name "Capn8-203"; exon_number 7; exon_id "ENSMUSE00000304095.4"; level 2; protein_id "ENSMUSP00000141275.2"; transcript_support_level "1"; mgi_id "MGI:2181366"; havana_gene "OTTMUSG00000050481.1"; havana_transcript "OTTMUST00000128075.1";
chr1	ENSEMBL_gcm37	exon	182429594	182429679	15.3403853435039	+	.	gene_id "ENSMUSG00000038599.15"; transcript_id "ENSMUSG00000038599.15_tx_1"; exon_id "chr1_182429594_182429679_+"; exonnum "7"; txlen "2445";
chr1	ENSEMBL_gcm37	exon	182429594	182429679	1.75863611131199	+	.	gene_id "ENSMUSG00000038599.15"; transcript_id "ENSMUSG00000038599.15_tx_2"; exon_id "chr1_182429594_182429679_+"; exonnum "6"; txlen "2375";
chr1	ENSEMBL_gcm37	exon	182429594	182429679	1.05179967704295	+	.	gene_id "ENSMUSG00000038599.15"; transcript_id "ENSMUSG00000038599.15_tx_3"; exon_id "chr1_182429594_182429679_+"; exonnum "7"; txlen "1339";
chr1	ENSEMBL_gcm37	exon	182429594	182429679	0.824152992728969	+	.	gene_id "ENSMUSG00000038599.15"; transcript_id "ENSMUSG00000038599.15_tx_4"; exon_id "chr1_182429594_182429679_+"; exonnum "6"; txlen "2262";
chr1	ENSEMBL	exon	182431212	182431286	0	+	.	gene_id "ENSMUSG00000038599.15"; transcript_id "ENSMUST00000168514.7"; gene_type "protein_coding"; gene_name "Capn8"; transcript_type "protein_coding"; transcript_name "Capn8-202"; exon_number 8; exon_id "ENSMUSE00000304088.4"; level 3; protein_id "ENSMUSP00000129549.2"; transcript_support_level "1"; mgi_id "MGI:2181366"; tag "basic"; tag "CCDS"; ccdsid "CCDS48477.1"; havana_gene "OTTMUSG00000050481.1";
chr1	ENSEMBL	CDS	182431212	182431286	0	+	1	gene_id "ENSMUSG00000038599.15"; transcript_id "ENSMUST00000168514.7"; gene_type "protein_coding"; gene_name "Capn8"; transcript_type "protein_coding"; transcript_name "Capn8-202"; exon_number 8; exon_id "ENSMUSE00000304088.4"; level 3; protein_id "ENSMUSP00000129549.2"; transcript_support_level "1"; mgi_id "MGI:2181366"; tag "basic"; tag "CCDS"; ccdsid "CCDS48477.1"; havana_gene "OTTMUSG00000050481.1";
chr1	HAVANA	exon	182431212	182431286	0	+	.	gene_id "ENSMUSG00000038599.15"; transcript_id "ENSMUST00000193260.2"; gene_type "protein_coding"; gene_name "Capn8"; transcript_type "protein_coding_CDS_not_defined"; transcript_name "Capn8-204"; exon_number 8; exon_id "ENSMUSE00001339518.2"; level 2; transcript_support_level "1"; mgi_id "MGI:2181366"; havana_gene "OTTMUSG00000050481.1"; havana_transcript "OTTMUST00000128073.1";
chr1	HAVANA	exon	182431212	182431286	0	+	.	gene_id "ENSMUSG00000038599.15"; transcript_id "ENSMUST00000048941.14"; gene_type "protein_coding"; gene_name "Capn8"; transcript_type "protein_coding"; transcript_name "Capn8-201"; exon_number 8; exon_id "ENSMUSE00000304088.4"; level 2; protein_id "ENSMUSP00000047164.8"; transcript_support_level "1"; mgi_id "MGI:2181366"; tag "dotter_confirmed"; tag "basic"; tag "Ensembl_canonical"; tag "GENCODE_Primary"; tag "appris_principal_1"; tag "CCDS"; ccdsid "CCDS35814.1"; havana_gene "OTTMUSG00000050481.1"; havana_transcript "OTTMUST00000128074.1";
chr1	HAVANA	CDS	182431212	182431286	0	+	1	gene_id "ENSMUSG00000038599.15"; transcript_id "ENSMUST00000048941.14"; gene_type "protein_coding"; gene_name "Capn8"; transcript_type "protein_coding"; transcript_name "Capn8-201"; exon_number 8; exon_id "ENSMUSE00000304088.4"; level 2; protein_id "ENSMUSP00000047164.8"; transcript_support_level "1"; mgi_id "MGI:2181366"; tag "dotter_confirmed"; tag "basic"; tag "Ensembl_canonical"; tag "GENCODE_Primary"; tag "appris_principal_1"; tag "CCDS"; ccdsid "CCDS35814.1"; havana_gene "OTTMUSG00000050481.1"; havana_transcript "OTTMUST00000128074.1";
chr1	HAVANA	exon	182431212	182431286	0	+	.	gene_id "ENSMUSG00000038599.15"; transcript_id "ENSMUST00000192671.2"; gene_type "protein_coding"; gene_name "Capn8"; transcript_type "nonsense_mediated_decay"; transcript_name "Capn8-203"; exon_number 8; exon_id "ENSMUSE00000304088.4"; level 2; protein_id "ENSMUSP00000141275.2"; transcript_support_level "1"; mgi_id "MGI:2181366"; havana_gene "OTTMUSG00000050481.1"; havana_transcript "OTTMUST00000128075.1";
chr1	HAVANA	CDS	182431212	182431286	0	+	1	gene_id "ENSMUSG00000038599.15"; transcript_id "ENSMUST00000192671.2"; gene_type "protein_coding"; gene_name "Capn8"; transcript_type "nonsense_mediated_decay"; transcript_name "Capn8-203"; exon_number 8; exon_id "ENSMUSE00000304088.4"; level 2; protein_id "ENSMUSP00000141275.2"; transcript_support_level "1"; mgi_id "MGI:2181366"; havana_gene "OTTMUSG00000050481.1"; havana_transcript "OTTMUST00000128075.1";
chr1	ENSEMBL_gcm37	exon	182431212	182431286	15.3403853435039	+	.	gene_id "ENSMUSG00000038599.15"; transcript_id "ENSMUSG00000038599.15_tx_1"; exon_id "chr1_182431212_182431286_+"; exonnum "8"; txlen "2445";
chr1	ENSEMBL_gcm37	exon	182431212	182431286	1.75863611131199	+	.	gene_id "ENSMUSG00000038599.15"; transcript_id "ENSMUSG00000038599.15_tx_2"; exon_id "chr1_182431212_182431286_+"; exonnum "7"; txlen "2375";
chr1	ENSEMBL_gcm37	exon	182431212	182431286	1.05179967704295	+	.	gene_id "ENSMUSG00000038599.15"; transcript_id "ENSMUSG00000038599.15_tx_3"; exon_id "chr1_182431212_182431286_+"; exonnum "8"; txlen "1339";
chr1	ENSEMBL_gcm37	exon	182431212	182431286	0.824152992728969	+	.	gene_id "ENSMUSG00000038599.15"; transcript_id "ENSMUSG00000038599.15_tx_4"; exon_id "chr1_182431212_182431286_+"; exonnum "7"; txlen "2262";
chr1	ENSEMBL_gcm37	exon	182431212	182431286	0.388969073936256	+	.	gene_id "ENSMUSG00000038599.15"; transcript_id "ENSMUSG00000038599.15_tx_5"; exon_id "chr1_182431212_182431286_+"; exonnum "7"; txlen "2359";
chr1	ENSEMBL	exon	182432005	182432165	0	+	.	gene_id "ENSMUSG00000038599.15"; transcript_id "ENSMUST00000168514.7"; gene_type "protein_coding"; gene_name "Capn8"; transcript_type "protein_coding"; transcript_name "Capn8-202"; exon_number 9; exon_id "ENSMUSE00000304082.4"; level 3; protein_id "ENSMUSP00000129549.2"; transcript_support_level "1"; mgi_id "MGI:2181366"; tag "basic"; tag "CCDS"; ccdsid "CCDS48477.1"; havana_gene "OTTMUSG00000050481.1";
chr1	ENSEMBL	CDS	182432005	182432165	0	+	1	gene_id "ENSMUSG00000038599.15"; transcript_id "ENSMUST00000168514.7"; gene_type "protein_coding"; gene_name "Capn8"; transcript_type "protein_coding"; transcript_name "Capn8-202"; exon_number 9; exon_id "ENSMUSE00000304082.4"; level 3; protein_id "ENSMUSP00000129549.2"; transcript_support_level "1"; mgi_id "MGI:2181366"; tag "basic"; tag "CCDS"; ccdsid "CCDS48477.1"; havana_gene "OTTMUSG00000050481.1";
chr1	HAVANA	exon	182432005	182432165	0	+	.	gene_id "ENSMUSG00000038599.15"; transcript_id "ENSMUST00000193260.2"; gene_type "protein_coding"; gene_name "Capn8"; transcript_type "protein_coding_CDS_not_defined"; transcript_name "Capn8-204"; exon_number 9; exon_id "ENSMUSE00001338754.2"; level 2; transcript_support_level "1"; mgi_id "MGI:2181366"; havana_gene "OTTMUSG00000050481.1"; havana_transcript "OTTMUST00000128073.1";
chr1	HAVANA	exon	182432005	182432165	0	+	.	gene_id "ENSMUSG00000038599.15"; transcript_id "ENSMUST00000048941.14"; gene_type "protein_coding"; gene_name "Capn8"; transcript_type "protein_coding"; transcript_name "Capn8-201"; exon_number 9; exon_id "ENSMUSE00000304082.4"; level 2; protein_id "ENSMUSP00000047164.8"; transcript_support_level "1"; mgi_id "MGI:2181366"; tag "dotter_confirmed"; tag "basic"; tag "Ensembl_canonical"; tag "GENCODE_Primary"; tag "appris_principal_1"; tag "CCDS"; ccdsid "CCDS35814.1"; havana_gene "OTTMUSG00000050481.1"; havana_transcript "OTTMUST00000128074.1";
chr1	HAVANA	CDS	182432005	182432165	0	+	1	gene_id "ENSMUSG00000038599.15"; transcript_id "ENSMUST00000048941.14"; gene_type "protein_coding"; gene_name "Capn8"; transcript_type "protein_coding"; transcript_name "Capn8-201"; exon_number 9; exon_id "ENSMUSE00000304082.4"; level 2; protein_id "ENSMUSP00000047164.8"; transcript_support_level "1"; mgi_id "MGI:2181366"; tag "dotter_confirmed"; tag "basic"; tag "Ensembl_canonical"; tag "GENCODE_Primary"; tag "appris_principal_1"; tag "CCDS"; ccdsid "CCDS35814.1"; havana_gene "OTTMUSG00000050481.1"; havana_transcript "OTTMUST00000128074.1";
chr1	HAVANA	exon	182432005	182432165	0	+	.	gene_id "ENSMUSG00000038599.15"; transcript_id "ENSMUST00000192671.2"; gene_type "protein_coding"; gene_name "Capn8"; transcript_type "nonsense_mediated_decay"; transcript_name "Capn8-203"; exon_number 9; exon_id "ENSMUSE00000304082.4"; level 2; protein_id "ENSMUSP00000141275.2"; transcript_support_level "1"; mgi_id "MGI:2181366"; havana_gene "OTTMUSG00000050481.1"; havana_transcript "OTTMUST00000128075.1";
chr1	HAVANA	CDS	182432005	182432165	0	+	1	gene_id "ENSMUSG00000038599.15"; transcript_id "ENSMUST00000192671.2"; gene_type "protein_coding"; gene_name "Capn8"; transcript_type "nonsense_mediated_decay"; transcript_name "Capn8-203"; exon_number 9; exon_id "ENSMUSE00000304082.4"; level 2; protein_id "ENSMUSP00000141275.2"; transcript_support_level "1"; mgi_id "MGI:2181366"; havana_gene "OTTMUSG00000050481.1"; havana_transcript "OTTMUST00000128075.1";
chr1	ENSEMBL_gcm37	exon	182432005	182432165	15.3403853435039	+	.	gene_id "ENSMUSG00000038599.15"; transcript_id "ENSMUSG00000038599.15_tx_1"; exon_id "chr1_182432005_182432165_+"; exonnum "9"; txlen "2445";
chr1	ENSEMBL_gcm37	exon	182432005	182432165	1.75863611131199	+	.	gene_id "ENSMUSG00000038599.15"; transcript_id "ENSMUSG00000038599.15_tx_2"; exon_id "chr1_182432005_182432165_+"; exonnum "8"; txlen "2375";
chr1	ENSEMBL_gcm37	exon	182432005	182432165	1.05179967704295	+	.	gene_id "ENSMUSG00000038599.15"; transcript_id "ENSMUSG00000038599.15_tx_3"; exon_id "chr1_182432005_182432165_+"; exonnum "9"; txlen "1339";
chr1	ENSEMBL_gcm37	exon	182432005	182432165	0.824152992728969	+	.	gene_id "ENSMUSG00000038599.15"; transcript_id "ENSMUSG00000038599.15_tx_4"; exon_id "chr1_182432005_182432165_+"; exonnum "8"; txlen "2262";
chr1	ENSEMBL_gcm37	exon	182432005	182432165	0.388969073936256	+	.	gene_id "ENSMUSG00000038599.15"; transcript_id "ENSMUSG00000038599.15_tx_5"; exon_id "chr1_182432005_182432165_+"; exonnum "8"; txlen "2359";
chr1	ENSEMBL	CDS	182432798	182432805	0	+	2	gene_id "ENSMUSG00000038599.15"; transcript_id "ENSMUST00000168514.7"; gene_type "protein_coding"; gene_name "Capn8"; transcript_type "protein_coding"; transcript_name "Capn8-202"; exon_number 10; exon_id "ENSMUSE00000898189.2"; level 3; protein_id "ENSMUSP00000129549.2"; transcript_support_level "1"; mgi_id "MGI:2181366"; tag "basic"; tag "CCDS"; ccdsid "CCDS48477.1"; havana_gene "OTTMUSG00000050481.1";
chr1	ENSEMBL	exon	182432798	182434091	0	+	.	gene_id "ENSMUSG00000038599.15"; transcript_id "ENSMUST00000168514.7"; gene_type "protein_coding"; gene_name "Capn8"; transcript_type "protein_coding"; transcript_name "Capn8-202"; exon_number 10; exon_id "ENSMUSE00000898189.2"; level 3; protein_id "ENSMUSP00000129549.2"; transcript_support_level "1"; mgi_id "MGI:2181366"; tag "basic"; tag "CCDS"; ccdsid "CCDS48477.1"; havana_gene "OTTMUSG00000050481.1";
chr1	HAVANA	exon	182432798	182434091	0	+	.	gene_id "ENSMUSG00000038599.15"; transcript_id "ENSMUST00000193260.2"; gene_type "protein_coding"; gene_name "Capn8"; transcript_type "protein_coding_CDS_not_defined"; transcript_name "Capn8-204"; exon_number 10; exon_id "ENSMUSE00001345069.2"; level 2; transcript_support_level "1"; mgi_id "MGI:2181366"; havana_gene "OTTMUSG00000050481.1"; havana_transcript "OTTMUST00000128073.1";
chr1	ENSEMBL_gcm37	exon	182432798	182434091	15.3403853435039	+	.	gene_id "ENSMUSG00000038599.15"; transcript_id "ENSMUSG00000038599.15_tx_1"; exon_id "chr1_182432798_182434091_+"; exonnum "10"; txlen "2445";
chr1	ENSEMBL_gcm37	exon	182432798	182434091	1.75863611131199	+	.	gene_id "ENSMUSG00000038599.15"; transcript_id "ENSMUSG00000038599.15_tx_2"; exon_id "chr1_182432798_182434091_+"; exonnum "9"; txlen "2375";
chr1	ENSEMBL_gcm37	exon	182432798	182434091	0.824152992728969	+	.	gene_id "ENSMUSG00000038599.15"; transcript_id "ENSMUSG00000038599.15_tx_4"; exon_id "chr1_182432798_182434091_+"; exonnum "9"; txlen "2262";
chr1	ENSEMBL_gcm37	exon	182432798	182434091	0.388969073936256	+	.	gene_id "ENSMUSG00000038599.15"; transcript_id "ENSMUSG00000038599.15_tx_5"; exon_id "chr1_182432798_182434091_+"; exonnum "9"; txlen "2359";
chr1	ENSEMBL	stop_codon	182432806	182432808	0	+	0	gene_id "ENSMUSG00000038599.15"; transcript_id "ENSMUST00000168514.7"; gene_type "protein_coding"; gene_name "Capn8"; transcript_type "protein_coding"; transcript_name "Capn8-202"; exon_number 10; exon_id "ENSMUSE00000898189.2"; level 3; protein_id "ENSMUSP00000129549.2"; transcript_support_level "1"; mgi_id "MGI:2181366"; tag "basic"; tag "CCDS"; ccdsid "CCDS48477.1"; havana_gene "OTTMUSG00000050481.1";
chr1	ENSEMBL	UTR	182432806	182434091	0	+	.	gene_id "ENSMUSG00000038599.15"; transcript_id "ENSMUST00000168514.7"; gene_type "protein_coding"; gene_name "Capn8"; transcript_type "protein_coding"; transcript_name "Capn8-202"; exon_number 10; exon_id "ENSMUSE00000898189.2"; level 3; protein_id "ENSMUSP00000129549.2"; transcript_support_level "1"; mgi_id "MGI:2181366"; tag "basic"; tag "CCDS"; ccdsid "CCDS48477.1"; havana_gene "OTTMUSG00000050481.1";
chr1	HAVANA	exon	182435159	182435334	0	+	.	gene_id "ENSMUSG00000038599.15"; transcript_id "ENSMUST00000048941.14"; gene_type "protein_coding"; gene_name "Capn8"; transcript_type "protein_coding"; transcript_name "Capn8-201"; exon_number 10; exon_id "ENSMUSE00000304078.4"; level 2; protein_id "ENSMUSP00000047164.8"; transcript_support_level "1"; mgi_id "MGI:2181366"; tag "dotter_confirmed"; tag "basic"; tag "Ensembl_canonical"; tag "GENCODE_Primary"; tag "appris_principal_1"; tag "CCDS"; ccdsid "CCDS35814.1"; havana_gene "OTTMUSG00000050481.1"; havana_transcript "OTTMUST00000128074.1";
chr1	HAVANA	CDS	182435159	182435334	0	+	2	gene_id "ENSMUSG00000038599.15"; transcript_id "ENSMUST00000048941.14"; gene_type "protein_coding"; gene_name "Capn8"; transcript_type "protein_coding"; transcript_name "Capn8-201"; exon_number 10; exon_id "ENSMUSE00000304078.4"; level 2; protein_id "ENSMUSP00000047164.8"; transcript_support_level "1"; mgi_id "MGI:2181366"; tag "dotter_confirmed"; tag "basic"; tag "Ensembl_canonical"; tag "GENCODE_Primary"; tag "appris_principal_1"; tag "CCDS"; ccdsid "CCDS35814.1"; havana_gene "OTTMUSG00000050481.1"; havana_transcript "OTTMUST00000128074.1";
chr1	HAVANA	exon	182435159	182435334	0	+	.	gene_id "ENSMUSG00000038599.15"; transcript_id "ENSMUST00000192671.2"; gene_type "protein_coding"; gene_name "Capn8"; transcript_type "nonsense_mediated_decay"; transcript_name "Capn8-203"; exon_number 10; exon_id "ENSMUSE00000304078.4"; level 2; protein_id "ENSMUSP00000141275.2"; transcript_support_level "1"; mgi_id "MGI:2181366"; havana_gene "OTTMUSG00000050481.1"; havana_transcript "OTTMUST00000128075.1";
chr1	HAVANA	CDS	182435159	182435334	0	+	2	gene_id "ENSMUSG00000038599.15"; transcript_id "ENSMUST00000192671.2"; gene_type "protein_coding"; gene_name "Capn8"; transcript_type "nonsense_mediated_decay"; transcript_name "Capn8-203"; exon_number 10; exon_id "ENSMUSE00000304078.4"; level 2; protein_id "ENSMUSP00000141275.2"; transcript_support_level "1"; mgi_id "MGI:2181366"; havana_gene "OTTMUSG00000050481.1"; havana_transcript "OTTMUST00000128075.1";
chr1	ENSEMBL_gcm37	exon	182435159	182435334	1.05179967704295	+	.	gene_id "ENSMUSG00000038599.15"; transcript_id "ENSMUSG00000038599.15_tx_3"; exon_id "chr1_182435159_182435334_+"; exonnum "10"; txlen "1339";
chr1	HAVANA	exon	182438654	182438665	0	+	.	gene_id "ENSMUSG00000038599.15"; transcript_id "ENSMUST00000048941.14"; gene_type "protein_coding"; gene_name "Capn8"; transcript_type "protein_coding"; transcript_name "Capn8-201"; exon_number 11; exon_id "ENSMUSE00001469495.2"; level 2; protein_id "ENSMUSP00000047164.8"; transcript_support_level "1"; mgi_id "MGI:2181366"; tag "dotter_confirmed"; tag "basic"; tag "Ensembl_canonical"; tag "GENCODE_Primary"; tag "appris_principal_1"; tag "CCDS"; ccdsid "CCDS35814.1"; havana_gene "OTTMUSG00000050481.1"; havana_transcript "OTTMUST00000128074.1";
chr1	HAVANA	CDS	182438654	182438665	0	+	0	gene_id "ENSMUSG00000038599.15"; transcript_id "ENSMUST00000048941.14"; gene_type "protein_coding"; gene_name "Capn8"; transcript_type "protein_coding"; transcript_name "Capn8-201"; exon_number 11; exon_id "ENSMUSE00001469495.2"; level 2; protein_id "ENSMUSP00000047164.8"; transcript_support_level "1"; mgi_id "MGI:2181366"; tag "dotter_confirmed"; tag "basic"; tag "Ensembl_canonical"; tag "GENCODE_Primary"; tag "appris_principal_1"; tag "CCDS"; ccdsid "CCDS35814.1"; havana_gene "OTTMUSG00000050481.1"; havana_transcript "OTTMUST00000128074.1";
chr1	HAVANA	exon	182438654	182438665	0	+	.	gene_id "ENSMUSG00000038599.15"; transcript_id "ENSMUST00000192671.2"; gene_type "protein_coding"; gene_name "Capn8"; transcript_type "nonsense_mediated_decay"; transcript_name "Capn8-203"; exon_number 11; exon_id "ENSMUSE00001469495.2"; level 2; protein_id "ENSMUSP00000141275.2"; transcript_support_level "1"; mgi_id "MGI:2181366"; havana_gene "OTTMUSG00000050481.1"; havana_transcript "OTTMUST00000128075.1";
chr1	HAVANA	CDS	182438654	182438665	0	+	0	gene_id "ENSMUSG00000038599.15"; transcript_id "ENSMUST00000192671.2"; gene_type "protein_coding"; gene_name "Capn8"; transcript_type "nonsense_mediated_decay"; transcript_name "Capn8-203"; exon_number 11; exon_id "ENSMUSE00001469495.2"; level 2; protein_id "ENSMUSP00000141275.2"; transcript_support_level "1"; mgi_id "MGI:2181366"; havana_gene "OTTMUSG00000050481.1"; havana_transcript "OTTMUST00000128075.1";
chr1	ENSEMBL_gcm37	exon	182438654	182438665	1.05179967704295	+	.	gene_id "ENSMUSG00000038599.15"; transcript_id "ENSMUSG00000038599.15_tx_3"; exon_id "chr1_182438654_182438665_+"; exonnum "11"; txlen "1339";
chr1	sragcm37_es	exon	182440646	182440812	0.00863503591729262	+	.	gene_id "ENSMUSG00000038599.15"; transcript_id "ENSMUSG00000038599.15_tx_6"; exon_id "chr1_182440646_182440812_+"; exonnum "1"; txlen "1089";
chr1	HAVANA	exon	182440891	182441102	0	+	.	gene_id "ENSMUSG00000038599.15"; transcript_id "ENSMUST00000048941.14"; gene_type "protein_coding"; gene_name "Capn8"; transcript_type "protein_coding"; transcript_name "Capn8-201"; exon_number 12; exon_id "ENSMUSE00000534342.3"; level 2; protein_id "ENSMUSP00000047164.8"; transcript_support_level "1"; mgi_id "MGI:2181366"; tag "dotter_confirmed"; tag "basic"; tag "Ensembl_canonical"; tag "GENCODE_Primary"; tag "appris_principal_1"; tag "CCDS"; ccdsid "CCDS35814.1"; havana_gene "OTTMUSG00000050481.1"; havana_transcript "OTTMUST00000128074.1";
chr1	HAVANA	CDS	182440891	182441102	0	+	0	gene_id "ENSMUSG00000038599.15"; transcript_id "ENSMUST00000048941.14"; gene_type "protein_coding"; gene_name "Capn8"; transcript_type "protein_coding"; transcript_name "Capn8-201"; exon_number 12; exon_id "ENSMUSE00000534342.3"; level 2; protein_id "ENSMUSP00000047164.8"; transcript_support_level "1"; mgi_id "MGI:2181366"; tag "dotter_confirmed"; tag "basic"; tag "Ensembl_canonical"; tag "GENCODE_Primary"; tag "appris_principal_1"; tag "CCDS"; ccdsid "CCDS35814.1"; havana_gene "OTTMUSG00000050481.1"; havana_transcript "OTTMUST00000128074.1";
chr1	HAVANA	exon	182440891	182441102	0	+	.	gene_id "ENSMUSG00000038599.15"; transcript_id "ENSMUST00000192671.2"; gene_type "protein_coding"; gene_name "Capn8"; transcript_type "nonsense_mediated_decay"; transcript_name "Capn8-203"; exon_number 12; exon_id "ENSMUSE00000534342.3"; level 2; protein_id "ENSMUSP00000141275.2"; transcript_support_level "1"; mgi_id "MGI:2181366"; havana_gene "OTTMUSG00000050481.1"; havana_transcript "OTTMUST00000128075.1";
chr1	HAVANA	CDS	182440891	182441102	0	+	0	gene_id "ENSMUSG00000038599.15"; transcript_id "ENSMUST00000192671.2"; gene_type "protein_coding"; gene_name "Capn8"; transcript_type "nonsense_mediated_decay"; transcript_name "Capn8-203"; exon_number 12; exon_id "ENSMUSE00000534342.3"; level 2; protein_id "ENSMUSP00000141275.2"; transcript_support_level "1"; mgi_id "MGI:2181366"; havana_gene "OTTMUSG00000050481.1"; havana_transcript "OTTMUST00000128075.1";
chr1	ENSEMBL_gcm37	exon	182440891	182441102	0.00863503591729262	+	.	gene_id "ENSMUSG00000038599.15"; transcript_id "ENSMUSG00000038599.15_tx_6"; exon_id "chr1_182440891_182441102_+"; exonnum "2"; txlen "1089";
chr1	HAVANA	exon	182442354	182442390	0	+	.	gene_id "ENSMUSG00000038599.15"; transcript_id "ENSMUST00000048941.14"; gene_type "protein_coding"; gene_name "Capn8"; transcript_type "protein_coding"; transcript_name "Capn8-201"; exon_number 13; exon_id "ENSMUSE00000304070.4"; level 2; protein_id "ENSMUSP00000047164.8"; transcript_support_level "1"; mgi_id "MGI:2181366"; tag "dotter_confirmed"; tag "basic"; tag "Ensembl_canonical"; tag "GENCODE_Primary"; tag "appris_principal_1"; tag "CCDS"; ccdsid "CCDS35814.1"; havana_gene "OTTMUSG00000050481.1"; havana_transcript "OTTMUST00000128074.1";
chr1	HAVANA	CDS	182442354	182442390	0	+	1	gene_id "ENSMUSG00000038599.15"; transcript_id "ENSMUST00000048941.14"; gene_type "protein_coding"; gene_name "Capn8"; transcript_type "protein_coding"; transcript_name "Capn8-201"; exon_number 13; exon_id "ENSMUSE00000304070.4"; level 2; protein_id "ENSMUSP00000047164.8"; transcript_support_level "1"; mgi_id "MGI:2181366"; tag "dotter_confirmed"; tag "basic"; tag "Ensembl_canonical"; tag "GENCODE_Primary"; tag "appris_principal_1"; tag "CCDS"; ccdsid "CCDS35814.1"; havana_gene "OTTMUSG00000050481.1"; havana_transcript "OTTMUST00000128074.1";
chr1	HAVANA	exon	182442354	182442390	0	+	.	gene_id "ENSMUSG00000038599.15"; transcript_id "ENSMUST00000192671.2"; gene_type "protein_coding"; gene_name "Capn8"; transcript_type "nonsense_mediated_decay"; transcript_name "Capn8-203"; exon_number 13; exon_id "ENSMUSE00000304070.4"; level 2; protein_id "ENSMUSP00000141275.2"; transcript_support_level "1"; mgi_id "MGI:2181366"; havana_gene "OTTMUSG00000050481.1"; havana_transcript "OTTMUST00000128075.1";
chr1	HAVANA	CDS	182442354	182442390	0	+	1	gene_id "ENSMUSG00000038599.15"; transcript_id "ENSMUST00000192671.2"; gene_type "protein_coding"; gene_name "Capn8"; transcript_type "nonsense_mediated_decay"; transcript_name "Capn8-203"; exon_number 13; exon_id "ENSMUSE00000304070.4"; level 2; protein_id "ENSMUSP00000141275.2"; transcript_support_level "1"; mgi_id "MGI:2181366"; havana_gene "OTTMUSG00000050481.1"; havana_transcript "OTTMUST00000128075.1";
chr1	ENSEMBL_gcm37	exon	182442354	182442390	0.00863503591729262	+	.	gene_id "ENSMUSG00000038599.15"; transcript_id "ENSMUSG00000038599.15_tx_6"; exon_id "chr1_182442354_182442390_+"; exonnum "3"; txlen "1089";
chr1	HAVANA	exon	182447715	182447783	0	+	.	gene_id "ENSMUSG00000038599.15"; transcript_id "ENSMUST00000048941.14"; gene_type "protein_coding"; gene_name "Capn8"; transcript_type "protein_coding"; transcript_name "Capn8-201"; exon_number 14; exon_id "ENSMUSE00000304066.4"; level 2; protein_id "ENSMUSP00000047164.8"; transcript_support_level "1"; mgi_id "MGI:2181366"; tag "dotter_confirmed"; tag "basic"; tag "Ensembl_canonical"; tag "GENCODE_Primary"; tag "appris_principal_1"; tag "CCDS"; ccdsid "CCDS35814.1"; havana_gene "OTTMUSG00000050481.1"; havana_transcript "OTTMUST00000128074.1";
chr1	HAVANA	CDS	182447715	182447783	0	+	0	gene_id "ENSMUSG00000038599.15"; transcript_id "ENSMUST00000048941.14"; gene_type "protein_coding"; gene_name "Capn8"; transcript_type "protein_coding"; transcript_name "Capn8-201"; exon_number 14; exon_id "ENSMUSE00000304066.4"; level 2; protein_id "ENSMUSP00000047164.8"; transcript_support_level "1"; mgi_id "MGI:2181366"; tag "dotter_confirmed"; tag "basic"; tag "Ensembl_canonical"; tag "GENCODE_Primary"; tag "appris_principal_1"; tag "CCDS"; ccdsid "CCDS35814.1"; havana_gene "OTTMUSG00000050481.1"; havana_transcript "OTTMUST00000128074.1";
chr1	HAVANA	exon	182447715	182447783	0	+	.	gene_id "ENSMUSG00000038599.15"; transcript_id "ENSMUST00000192671.2"; gene_type "protein_coding"; gene_name "Capn8"; transcript_type "nonsense_mediated_decay"; transcript_name "Capn8-203"; exon_number 14; exon_id "ENSMUSE00000304066.4"; level 2; protein_id "ENSMUSP00000141275.2"; transcript_support_level "1"; mgi_id "MGI:2181366"; havana_gene "OTTMUSG00000050481.1"; havana_transcript "OTTMUST00000128075.1";
chr1	HAVANA	CDS	182447715	182447783	0	+	0	gene_id "ENSMUSG00000038599.15"; transcript_id "ENSMUST00000192671.2"; gene_type "protein_coding"; gene_name "Capn8"; transcript_type "nonsense_mediated_decay"; transcript_name "Capn8-203"; exon_number 14; exon_id "ENSMUSE00000304066.4"; level 2; protein_id "ENSMUSP00000141275.2"; transcript_support_level "1"; mgi_id "MGI:2181366"; havana_gene "OTTMUSG00000050481.1"; havana_transcript "OTTMUST00000128075.1";
chr1	ENSEMBL_gcm37	exon	182447715	182447783	0.00863503591729262	+	.	gene_id "ENSMUSG00000038599.15"; transcript_id "ENSMUSG00000038599.15_tx_6"; exon_id "chr1_182447715_182447783_+"; exonnum "4"; txlen "1089";
chr1	HAVANA	exon	182450026	182450083	0	+	.	gene_id "ENSMUSG00000038599.15"; transcript_id "ENSMUST00000048941.14"; gene_type "protein_coding"; gene_name "Capn8"; transcript_type "protein_coding"; transcript_name "Capn8-201"; exon_number 15; exon_id "ENSMUSE00000304062.4"; level 2; protein_id "ENSMUSP00000047164.8"; transcript_support_level "1"; mgi_id "MGI:2181366"; tag "dotter_confirmed"; tag "basic"; tag "Ensembl_canonical"; tag "GENCODE_Primary"; tag "appris_principal_1"; tag "CCDS"; ccdsid "CCDS35814.1"; havana_gene "OTTMUSG00000050481.1"; havana_transcript "OTTMUST00000128074.1";
chr1	HAVANA	CDS	182450026	182450083	0	+	0	gene_id "ENSMUSG00000038599.15"; transcript_id "ENSMUST00000048941.14"; gene_type "protein_coding"; gene_name "Capn8"; transcript_type "protein_coding"; transcript_name "Capn8-201"; exon_number 15; exon_id "ENSMUSE00000304062.4"; level 2; protein_id "ENSMUSP00000047164.8"; transcript_support_level "1"; mgi_id "MGI:2181366"; tag "dotter_confirmed"; tag "basic"; tag "Ensembl_canonical"; tag "GENCODE_Primary"; tag "appris_principal_1"; tag "CCDS"; ccdsid "CCDS35814.1"; havana_gene "OTTMUSG00000050481.1"; havana_transcript "OTTMUST00000128074.1";
chr1	HAVANA	exon	182450026	182450083	0	+	.	gene_id "ENSMUSG00000038599.15"; transcript_id "ENSMUST00000192671.2"; gene_type "protein_coding"; gene_name "Capn8"; transcript_type "nonsense_mediated_decay"; transcript_name "Capn8-203"; exon_number 15; exon_id "ENSMUSE00000304062.4"; level 2; protein_id "ENSMUSP00000141275.2"; transcript_support_level "1"; mgi_id "MGI:2181366"; havana_gene "OTTMUSG00000050481.1"; havana_transcript "OTTMUST00000128075.1";
chr1	HAVANA	CDS	182450026	182450083	0	+	0	gene_id "ENSMUSG00000038599.15"; transcript_id "ENSMUST00000192671.2"; gene_type "protein_coding"; gene_name "Capn8"; transcript_type "nonsense_mediated_decay"; transcript_name "Capn8-203"; exon_number 15; exon_id "ENSMUSE00000304062.4"; level 2; protein_id "ENSMUSP00000141275.2"; transcript_support_level "1"; mgi_id "MGI:2181366"; havana_gene "OTTMUSG00000050481.1"; havana_transcript "OTTMUST00000128075.1";
chr1	ENSEMBL_gcm37	exon	182450026	182450083	0.00863503591729262	+	.	gene_id "ENSMUSG00000038599.15"; transcript_id "ENSMUSG00000038599.15_tx_6"; exon_id "chr1_182450026_182450083_+"; exonnum "5"; txlen "1089";
chr1	HAVANA	exon	182451484	182451548	0	+	.	gene_id "ENSMUSG00000038599.15"; transcript_id "ENSMUST00000048941.14"; gene_type "protein_coding"; gene_name "Capn8"; transcript_type "protein_coding"; transcript_name "Capn8-201"; exon_number 16; exon_id "ENSMUSE00000304059.4"; level 2; protein_id "ENSMUSP00000047164.8"; transcript_support_level "1"; mgi_id "MGI:2181366"; tag "dotter_confirmed"; tag "basic"; tag "Ensembl_canonical"; tag "GENCODE_Primary"; tag "appris_principal_1"; tag "CCDS"; ccdsid "CCDS35814.1"; havana_gene "OTTMUSG00000050481.1"; havana_transcript "OTTMUST00000128074.1";
chr1	HAVANA	CDS	182451484	182451548	0	+	2	gene_id "ENSMUSG00000038599.15"; transcript_id "ENSMUST00000048941.14"; gene_type "protein_coding"; gene_name "Capn8"; transcript_type "protein_coding"; transcript_name "Capn8-201"; exon_number 16; exon_id "ENSMUSE00000304059.4"; level 2; protein_id "ENSMUSP00000047164.8"; transcript_support_level "1"; mgi_id "MGI:2181366"; tag "dotter_confirmed"; tag "basic"; tag "Ensembl_canonical"; tag "GENCODE_Primary"; tag "appris_principal_1"; tag "CCDS"; ccdsid "CCDS35814.1"; havana_gene "OTTMUSG00000050481.1"; havana_transcript "OTTMUST00000128074.1";
chr1	HAVANA	exon	182451484	182451548	0	+	.	gene_id "ENSMUSG00000038599.15"; transcript_id "ENSMUST00000192671.2"; gene_type "protein_coding"; gene_name "Capn8"; transcript_type "nonsense_mediated_decay"; transcript_name "Capn8-203"; exon_number 16; exon_id "ENSMUSE00000304059.4"; level 2; protein_id "ENSMUSP00000141275.2"; transcript_support_level "1"; mgi_id "MGI:2181366"; havana_gene "OTTMUSG00000050481.1"; havana_transcript "OTTMUST00000128075.1";
chr1	HAVANA	CDS	182451484	182451548	0	+	2	gene_id "ENSMUSG00000038599.15"; transcript_id "ENSMUST00000192671.2"; gene_type "protein_coding"; gene_name "Capn8"; transcript_type "nonsense_mediated_decay"; transcript_name "Capn8-203"; exon_number 16; exon_id "ENSMUSE00000304059.4"; level 2; protein_id "ENSMUSP00000141275.2"; transcript_support_level "1"; mgi_id "MGI:2181366"; havana_gene "OTTMUSG00000050481.1"; havana_transcript "OTTMUST00000128075.1";
chr1	ENSEMBL_gcm37	exon	182451484	182451548	0.00863503591729262	+	.	gene_id "ENSMUSG00000038599.15"; transcript_id "ENSMUSG00000038599.15_tx_6"; exon_id "chr1_182451484_182451548_+"; exonnum "6"; txlen "1089";
chr1	HAVANA	exon	182455101	182455169	0	+	.	gene_id "ENSMUSG00000038599.15"; transcript_id "ENSMUST00000048941.14"; gene_type "protein_coding"; gene_name "Capn8"; transcript_type "protein_coding"; transcript_name "Capn8-201"; exon_number 17; exon_id "ENSMUSE00000304054.4"; level 2; protein_id "ENSMUSP00000047164.8"; transcript_support_level "1"; mgi_id "MGI:2181366"; tag "dotter_confirmed"; tag "basic"; tag "Ensembl_canonical"; tag "GENCODE_Primary"; tag "appris_principal_1"; tag "CCDS"; ccdsid "CCDS35814.1"; havana_gene "OTTMUSG00000050481.1"; havana_transcript "OTTMUST00000128074.1";
chr1	HAVANA	CDS	182455101	182455169	0	+	0	gene_id "ENSMUSG00000038599.15"; transcript_id "ENSMUST00000048941.14"; gene_type "protein_coding"; gene_name "Capn8"; transcript_type "protein_coding"; transcript_name "Capn8-201"; exon_number 17; exon_id "ENSMUSE00000304054.4"; level 2; protein_id "ENSMUSP00000047164.8"; transcript_support_level "1"; mgi_id "MGI:2181366"; tag "dotter_confirmed"; tag "basic"; tag "Ensembl_canonical"; tag "GENCODE_Primary"; tag "appris_principal_1"; tag "CCDS"; ccdsid "CCDS35814.1"; havana_gene "OTTMUSG00000050481.1"; havana_transcript "OTTMUST00000128074.1";
chr1	HAVANA	exon	182455101	182455169	0	+	.	gene_id "ENSMUSG00000038599.15"; transcript_id "ENSMUST00000192671.2"; gene_type "protein_coding"; gene_name "Capn8"; transcript_type "nonsense_mediated_decay"; transcript_name "Capn8-203"; exon_number 17; exon_id "ENSMUSE00000304054.4"; level 2; protein_id "ENSMUSP00000141275.2"; transcript_support_level "1"; mgi_id "MGI:2181366"; havana_gene "OTTMUSG00000050481.1"; havana_transcript "OTTMUST00000128075.1";
chr1	HAVANA	CDS	182455101	182455169	0	+	0	gene_id "ENSMUSG00000038599.15"; transcript_id "ENSMUST00000192671.2"; gene_type "protein_coding"; gene_name "Capn8"; transcript_type "nonsense_mediated_decay"; transcript_name "Capn8-203"; exon_number 17; exon_id "ENSMUSE00000304054.4"; level 2; protein_id "ENSMUSP00000141275.2"; transcript_support_level "1"; mgi_id "MGI:2181366"; havana_gene "OTTMUSG00000050481.1"; havana_transcript "OTTMUST00000128075.1";
chr1	ENSEMBL_gcm37	exon	182455101	182455169	0.00863503591729262	+	.	gene_id "ENSMUSG00000038599.15"; transcript_id "ENSMUSG00000038599.15_tx_6"; exon_id "chr1_182455101_182455169_+"; exonnum "7"; txlen "1089";
chr1	HAVANA	exon	182455543	182455621	0	+	.	gene_id "ENSMUSG00000038599.15"; transcript_id "ENSMUST00000048941.14"; gene_type "protein_coding"; gene_name "Capn8"; transcript_type "protein_coding"; transcript_name "Capn8-201"; exon_number 18; exon_id "ENSMUSE00000304049.4"; level 2; protein_id "ENSMUSP00000047164.8"; transcript_support_level "1"; mgi_id "MGI:2181366"; tag "dotter_confirmed"; tag "basic"; tag "Ensembl_canonical"; tag "GENCODE_Primary"; tag "appris_principal_1"; tag "CCDS"; ccdsid "CCDS35814.1"; havana_gene "OTTMUSG00000050481.1"; havana_transcript "OTTMUST00000128074.1";
chr1	HAVANA	CDS	182455543	182455621	0	+	0	gene_id "ENSMUSG00000038599.15"; transcript_id "ENSMUST00000048941.14"; gene_type "protein_coding"; gene_name "Capn8"; transcript_type "protein_coding"; transcript_name "Capn8-201"; exon_number 18; exon_id "ENSMUSE00000304049.4"; level 2; protein_id "ENSMUSP00000047164.8"; transcript_support_level "1"; mgi_id "MGI:2181366"; tag "dotter_confirmed"; tag "basic"; tag "Ensembl_canonical"; tag "GENCODE_Primary"; tag "appris_principal_1"; tag "CCDS"; ccdsid "CCDS35814.1"; havana_gene "OTTMUSG00000050481.1"; havana_transcript "OTTMUST00000128074.1";
chr1	HAVANA	exon	182455543	182455621	0	+	.	gene_id "ENSMUSG00000038599.15"; transcript_id "ENSMUST00000192671.2"; gene_type "protein_coding"; gene_name "Capn8"; transcript_type "nonsense_mediated_decay"; transcript_name "Capn8-203"; exon_number 18; exon_id "ENSMUSE00000304049.4"; level 2; protein_id "ENSMUSP00000141275.2"; transcript_support_level "1"; mgi_id "MGI:2181366"; havana_gene "OTTMUSG00000050481.1"; havana_transcript "OTTMUST00000128075.1";
chr1	HAVANA	CDS	182455543	182455621	0	+	0	gene_id "ENSMUSG00000038599.15"; transcript_id "ENSMUST00000192671.2"; gene_type "protein_coding"; gene_name "Capn8"; transcript_type "nonsense_mediated_decay"; transcript_name "Capn8-203"; exon_number 18; exon_id "ENSMUSE00000304049.4"; level 2; protein_id "ENSMUSP00000141275.2"; transcript_support_level "1"; mgi_id "MGI:2181366"; havana_gene "OTTMUSG00000050481.1"; havana_transcript "OTTMUST00000128075.1";
chr1	ENSEMBL_gcm37	exon	182455543	182455621	0.00863503591729262	+	.	gene_id "ENSMUSG00000038599.15"; transcript_id "ENSMUSG00000038599.15_tx_6"; exon_id "chr1_182455543_182455621_+"; exonnum "8"; txlen "1089";
chr1	HAVANA	CDS	182456099	182456256	0	+	2	gene_id "ENSMUSG00000038599.15"; transcript_id "ENSMUST00000192671.2"; gene_type "protein_coding"; gene_name "Capn8"; transcript_type "nonsense_mediated_decay"; transcript_name "Capn8-203"; exon_number 19; exon_id "ENSMUSE00001337679.2"; level 2; protein_id "ENSMUSP00000141275.2"; transcript_support_level "1"; mgi_id "MGI:2181366"; havana_gene "OTTMUSG00000050481.1"; havana_transcript "OTTMUST00000128075.1";
chr1	HAVANA	exon	182456099	182456280	0	+	.	gene_id "ENSMUSG00000038599.15"; transcript_id "ENSMUST00000192671.2"; gene_type "protein_coding"; gene_name "Capn8"; transcript_type "nonsense_mediated_decay"; transcript_name "Capn8-203"; exon_number 19; exon_id "ENSMUSE00001337679.2"; level 2; protein_id "ENSMUSP00000141275.2"; transcript_support_level "1"; mgi_id "MGI:2181366"; havana_gene "OTTMUSG00000050481.1"; havana_transcript "OTTMUST00000128075.1";
chr1	HAVANA	exon	182456164	182456280	0	+	.	gene_id "ENSMUSG00000038599.15"; transcript_id "ENSMUST00000048941.14"; gene_type "protein_coding"; gene_name "Capn8"; transcript_type "protein_coding"; transcript_name "Capn8-201"; exon_number 19; exon_id "ENSMUSE00000364451.4"; level 2; protein_id "ENSMUSP00000047164.8"; transcript_support_level "1"; mgi_id "MGI:2181366"; tag "dotter_confirmed"; tag "basic"; tag "Ensembl_canonical"; tag "GENCODE_Primary"; tag "appris_principal_1"; tag "CCDS"; ccdsid "CCDS35814.1"; havana_gene "OTTMUSG00000050481.1"; havana_transcript "OTTMUST00000128074.1";
chr1	HAVANA	CDS	182456164	182456280	0	+	2	gene_id "ENSMUSG00000038599.15"; transcript_id "ENSMUST00000048941.14"; gene_type "protein_coding"; gene_name "Capn8"; transcript_type "protein_coding"; transcript_name "Capn8-201"; exon_number 19; exon_id "ENSMUSE00000364451.4"; level 2; protein_id "ENSMUSP00000047164.8"; transcript_support_level "1"; mgi_id "MGI:2181366"; tag "dotter_confirmed"; tag "basic"; tag "Ensembl_canonical"; tag "GENCODE_Primary"; tag "appris_principal_1"; tag "CCDS"; ccdsid "CCDS35814.1"; havana_gene "OTTMUSG00000050481.1"; havana_transcript "OTTMUST00000128074.1";
chr1	ENSEMBL_gcm37	exon	182456164	182456280	0.00863503591729262	+	.	gene_id "ENSMUSG00000038599.15"; transcript_id "ENSMUSG00000038599.15_tx_6"; exon_id "chr1_182456164_182456280_+"; exonnum "9"; txlen "1089";
chr1	HAVANA	stop_codon	182456257	182456259	0	+	0	gene_id "ENSMUSG00000038599.15"; transcript_id "ENSMUST00000192671.2"; gene_type "protein_coding"; gene_name "Capn8"; transcript_type "nonsense_mediated_decay"; transcript_name "Capn8-203"; exon_number 19; exon_id "ENSMUSE00001337679.2"; level 2; protein_id "ENSMUSP00000141275.2"; transcript_support_level "1"; mgi_id "MGI:2181366"; havana_gene "OTTMUSG00000050481.1"; havana_transcript "OTTMUST00000128075.1";
chr1	HAVANA	UTR	182456257	182456280	0	+	.	gene_id "ENSMUSG00000038599.15"; transcript_id "ENSMUST00000192671.2"; gene_type "protein_coding"; gene_name "Capn8"; transcript_type "nonsense_mediated_decay"; transcript_name "Capn8-203"; exon_number 19; exon_id "ENSMUSE00001337679.2"; level 2; protein_id "ENSMUSP00000141275.2"; transcript_support_level "1"; mgi_id "MGI:2181366"; havana_gene "OTTMUSG00000050481.1"; havana_transcript "OTTMUST00000128075.1";
chr1	HAVANA	exon	182457667	182457725	0	+	.	gene_id "ENSMUSG00000038599.15"; transcript_id "ENSMUST00000048941.14"; gene_type "protein_coding"; gene_name "Capn8"; transcript_type "protein_coding"; transcript_name "Capn8-201"; exon_number 20; exon_id "ENSMUSE00000534340.3"; level 2; protein_id "ENSMUSP00000047164.8"; transcript_support_level "1"; mgi_id "MGI:2181366"; tag "dotter_confirmed"; tag "basic"; tag "Ensembl_canonical"; tag "GENCODE_Primary"; tag "appris_principal_1"; tag "CCDS"; ccdsid "CCDS35814.1"; havana_gene "OTTMUSG00000050481.1"; havana_transcript "OTTMUST00000128074.1";
chr1	HAVANA	CDS	182457667	182457725	0	+	2	gene_id "ENSMUSG00000038599.15"; transcript_id "ENSMUST00000048941.14"; gene_type "protein_coding"; gene_name "Capn8"; transcript_type "protein_coding"; transcript_name "Capn8-201"; exon_number 20; exon_id "ENSMUSE00000534340.3"; level 2; protein_id "ENSMUSP00000047164.8"; transcript_support_level "1"; mgi_id "MGI:2181366"; tag "dotter_confirmed"; tag "basic"; tag "Ensembl_canonical"; tag "GENCODE_Primary"; tag "appris_principal_1"; tag "CCDS"; ccdsid "CCDS35814.1"; havana_gene "OTTMUSG00000050481.1"; havana_transcript "OTTMUST00000128074.1";
chr1	HAVANA	exon	182457667	182457725	0	+	.	gene_id "ENSMUSG00000038599.15"; transcript_id "ENSMUST00000192671.2"; gene_type "protein_coding"; gene_name "Capn8"; transcript_type "nonsense_mediated_decay"; transcript_name "Capn8-203"; exon_number 20; exon_id "ENSMUSE00001341628.2"; level 2; protein_id "ENSMUSP00000141275.2"; transcript_support_level "1"; mgi_id "MGI:2181366"; havana_gene "OTTMUSG00000050481.1"; havana_transcript "OTTMUST00000128075.1";
chr1	HAVANA	UTR	182457667	182457725	0	+	.	gene_id "ENSMUSG00000038599.15"; transcript_id "ENSMUST00000192671.2"; gene_type "protein_coding"; gene_name "Capn8"; transcript_type "nonsense_mediated_decay"; transcript_name "Capn8-203"; exon_number 20; exon_id "ENSMUSE00001341628.2"; level 2; protein_id "ENSMUSP00000141275.2"; transcript_support_level "1"; mgi_id "MGI:2181366"; havana_gene "OTTMUSG00000050481.1"; havana_transcript "OTTMUST00000128075.1";
chr1	ENSEMBL_gcm37	exon	182457667	182457725	0.00863503591729262	+	.	gene_id "ENSMUSG00000038599.15"; transcript_id "ENSMUSG00000038599.15_tx_6"; exon_id "chr1_182457667_182457725_+"; exonnum "10"; txlen "1089";
chr1	HAVANA	CDS	182459649	182459669	0	+	0	gene_id "ENSMUSG00000038599.15"; transcript_id "ENSMUST00000048941.14"; gene_type "protein_coding"; gene_name "Capn8"; transcript_type "protein_coding"; transcript_name "Capn8-201"; exon_number 21; exon_id "ENSMUSE00000686242.2"; level 2; protein_id "ENSMUSP00000047164.8"; transcript_support_level "1"; mgi_id "MGI:2181366"; tag "dotter_confirmed"; tag "basic"; tag "Ensembl_canonical"; tag "GENCODE_Primary"; tag "appris_principal_1"; tag "CCDS"; ccdsid "CCDS35814.1"; havana_gene "OTTMUSG00000050481.1"; havana_transcript "OTTMUST00000128074.1";
chr1	HAVANA	exon	182459649	182459805	0	+	.	gene_id "ENSMUSG00000038599.15"; transcript_id "ENSMUST00000192671.2"; gene_type "protein_coding"; gene_name "Capn8"; transcript_type "nonsense_mediated_decay"; transcript_name "Capn8-203"; exon_number 21; exon_id "ENSMUSE00001340305.2"; level 2; protein_id "ENSMUSP00000141275.2"; transcript_support_level "1"; mgi_id "MGI:2181366"; havana_gene "OTTMUSG00000050481.1"; havana_transcript "OTTMUST00000128075.1";
chr1	HAVANA	UTR	182459649	182459805	0	+	.	gene_id "ENSMUSG00000038599.15"; transcript_id "ENSMUST00000192671.2"; gene_type "protein_coding"; gene_name "Capn8"; transcript_type "nonsense_mediated_decay"; transcript_name "Capn8-203"; exon_number 21; exon_id "ENSMUSE00001340305.2"; level 2; protein_id "ENSMUSP00000141275.2"; transcript_support_level "1"; mgi_id "MGI:2181366"; havana_gene "OTTMUSG00000050481.1"; havana_transcript "OTTMUST00000128075.1";
chr1	ENSEMBL_gcm37	exon	182459649	182459805	0.00863503591729262	+	.	gene_id "ENSMUSG00000038599.15"; transcript_id "ENSMUSG00000038599.15_tx_6"; exon_id "chr1_182459649_182459805_+"; exonnum "11"; txlen "1089";
chr1	HAVANA	exon	182459649	182459917	0	+	.	gene_id "ENSMUSG00000038599.15"; transcript_id "ENSMUST00000048941.14"; gene_type "protein_coding"; gene_name "Capn8"; transcript_type "protein_coding"; transcript_name "Capn8-201"; exon_number 21; exon_id "ENSMUSE00000686242.2"; level 2; protein_id "ENSMUSP00000047164.8"; transcript_support_level "1"; mgi_id "MGI:2181366"; tag "dotter_confirmed"; tag "basic"; tag "Ensembl_canonical"; tag "GENCODE_Primary"; tag "appris_principal_1"; tag "CCDS"; ccdsid "CCDS35814.1"; havana_gene "OTTMUSG00000050481.1"; havana_transcript "OTTMUST00000128074.1";
chr1	HAVANA	stop_codon	182459670	182459672	0	+	0	gene_id "ENSMUSG00000038599.15"; transcript_id "ENSMUST00000048941.14"; gene_type "protein_coding"; gene_name "Capn8"; transcript_type "protein_coding"; transcript_name "Capn8-201"; exon_number 21; exon_id "ENSMUSE00000686242.2"; level 2; protein_id "ENSMUSP00000047164.8"; transcript_support_level "1"; mgi_id "MGI:2181366"; tag "dotter_confirmed"; tag "basic"; tag "Ensembl_canonical"; tag "GENCODE_Primary"; tag "appris_principal_1"; tag "CCDS"; ccdsid "CCDS35814.1"; havana_gene "OTTMUSG00000050481.1"; havana_transcript "OTTMUST00000128074.1";
chr1	HAVANA	UTR	182459670	182459917	0	+	.	gene_id "ENSMUSG00000038599.15"; transcript_id "ENSMUST00000048941.14"; gene_type "protein_coding"; gene_name "Capn8"; transcript_type "protein_coding"; transcript_name "Capn8-201"; exon_number 21; exon_id "ENSMUSE00000686242.2"; level 2; protein_id "ENSMUSP00000047164.8"; transcript_support_level "1"; mgi_id "MGI:2181366"; tag "dotter_confirmed"; tag "basic"; tag "Ensembl_canonical"; tag "GENCODE_Primary"; tag "appris_principal_1"; tag "CCDS"; ccdsid "CCDS35814.1"; havana_gene "OTTMUSG00000050481.1"; havana_transcript "OTTMUST00000128074.1";
chr1	sragcm37_es	exon	182490552	182490592	0.00514832387504638	+	.	gene_id "sragcm37_gene_29672"; transcript_id "sragcm37_gene_29672_tx_1"; exon_id "chr1_182490552_182490592_+"; exonnum "1"; txlen "1056";
chr1	sragcm37_ss	exon	182491046	182492060	0.00514832387504638	+	.	gene_id "sragcm37_gene_29672"; transcript_id "sragcm37_gene_29672_tx_1"; exon_id "chr1_182491046_182492060_+"; exonnum "2"; txlen "1056";
chr1	HAVANA	gene	182507504	182509457	0	+	.	gene_id "ENSMUSG00000104376.2"; gene_type "TEC"; gene_name "Gm37516"; level 2; mgi_id "MGI:5610744"; havana_gene "OTTMUSG00000050482.1";
chr1	HAVANA	transcript	182507504	182509457	0	+	.	gene_id "ENSMUSG00000104376.2"; transcript_id "ENSMUST00000192593.2"; gene_type "TEC"; gene_name "Gm37516"; transcript_type "TEC"; transcript_name "Gm37516-201"; level 2; transcript_support_level "NA"; mgi_id "MGI:5610744"; tag "basic"; tag "Ensembl_canonical"; tag "GENCODE_Primary"; havana_gene "OTTMUSG00000050482.1"; havana_transcript "OTTMUST00000128076.1";
chr1	HAVANA	exon	182507504	182509457	0	+	.	gene_id "ENSMUSG00000104376.2"; transcript_id "ENSMUST00000192593.2"; gene_type "TEC"; gene_name "Gm37516"; transcript_type "TEC"; transcript_name "Gm37516-201"; exon_number 1; exon_id "ENSMUSE00001339554.2"; level 2; transcript_support_level "NA"; mgi_id "MGI:5610744"; tag "basic"; tag "Ensembl_canonical"; tag "GENCODE_Primary"; havana_gene "OTTMUSG00000050482.1"; havana_transcript "OTTMUST00000128076.1";
chr1	HAVANA	exon	182513715	182513773	0	+	.	gene_id "ENSMUSG00000102688.3"; transcript_id "ENSMUST00000310352.1"; gene_type "lncRNA"; gene_name "Gm37218"; transcript_type "lncRNA"; transcript_name "Gm37218-202"; exon_number 1; exon_id "ENSMUSE00001612950.1"; level 2; mgi_id "MGI:5610446"; tag "Ensembl_canonical"; tag "GENCODE_Primary"; tag "TAGENE"; havana_gene "OTTMUSG00000050483.1";
chr1	HAVANA	transcript	182513715	182515893	0	+	.	gene_id "ENSMUSG00000102688.3"; transcript_id "ENSMUST00000310352.1"; gene_type "lncRNA"; gene_name "Gm37218"; transcript_type "lncRNA"; transcript_name "Gm37218-202"; level 2; mgi_id "MGI:5610446"; tag "Ensembl_canonical"; tag "GENCODE_Primary"; tag "TAGENE"; havana_gene "OTTMUSG00000050483.1";
chr1	HAVANA	gene	182513715	182516159	0	+	.	gene_id "ENSMUSG00000102688.3"; gene_type "lncRNA"; gene_name "Gm37218"; level 2; mgi_id "MGI:5610446"; havana_gene "OTTMUSG00000050483.1";
chr1	HAVANA	exon	182514261	182514400	0	+	.	gene_id "ENSMUSG00000102688.3"; transcript_id "ENSMUST00000310353.1"; gene_type "lncRNA"; gene_name "Gm37218"; transcript_type "lncRNA"; transcript_name "Gm37218-203"; exon_number 1; exon_id "ENSMUSE00001612952.1"; level 2; mgi_id "MGI:5610446"; tag "TAGENE"; havana_gene "OTTMUSG00000050483.1";
chr1	HAVANA	transcript	182514261	182515878	0	+	.	gene_id "ENSMUSG00000102688.3"; transcript_id "ENSMUST00000310353.1"; gene_type "lncRNA"; gene_name "Gm37218"; transcript_type "lncRNA"; transcript_name "Gm37218-203"; level 2; mgi_id "MGI:5610446"; tag "TAGENE"; havana_gene "OTTMUSG00000050483.1";
chr1	HAVANA	exon	182515264	182515373	0	+	.	gene_id "ENSMUSG00000102688.3"; transcript_id "ENSMUST00000192917.3"; gene_type "lncRNA"; gene_name "Gm37218"; transcript_type "lncRNA"; transcript_name "Gm37218-201"; exon_number 1; exon_id "ENSMUSE00001612954.1"; level 2; transcript_support_level "2"; mgi_id "MGI:5610446"; tag "basic"; tag "TAGENE"; havana_gene "OTTMUSG00000050483.1"; havana_transcript "OTTMUST00000128077.1";
chr1	ENSEMBL_gcm37	exon	182515264	182515373	0.0114932625797117	+	.	gene_id "ENSMUSG00000102688.3"; transcript_id "ENSMUSG00000102688.3_tx_2"; exon_id "chr1_182515264_182515373_+"; exonnum "1"; txlen "584";
chr1	HAVANA	transcript	182515264	182516159	0	+	.	gene_id "ENSMUSG00000102688.3"; transcript_id "ENSMUST00000192917.3"; gene_type "lncRNA"; gene_name "Gm37218"; transcript_type "lncRNA"; transcript_name "Gm37218-201"; level 2; transcript_support_level "2"; mgi_id "MGI:5610446"; tag "basic"; tag "TAGENE"; havana_gene "OTTMUSG00000050483.1"; havana_transcript "OTTMUST00000128077.1";
chr1	HAVANA	exon	182515267	182515348	0	+	.	gene_id "ENSMUSG00000102688.3"; transcript_id "ENSMUST00000310354.1"; gene_type "lncRNA"; gene_name "Gm37218"; transcript_type "lncRNA"; transcript_name "Gm37218-204"; exon_number 1; exon_id "ENSMUSE00001612955.1"; level 2; mgi_id "MGI:5610446"; tag "TAGENE"; havana_gene "OTTMUSG00000050483.1";
chr1	HAVANA	transcript	182515267	182515878	0	+	.	gene_id "ENSMUSG00000102688.3"; transcript_id "ENSMUST00000310354.1"; gene_type "lncRNA"; gene_name "Gm37218"; transcript_type "lncRNA"; transcript_name "Gm37218-204"; level 2; mgi_id "MGI:5610446"; tag "TAGENE"; havana_gene "OTTMUSG00000050483.1";
chr1	sragcm37_mid	exon	182515483	182515817	0.0114932625797117	+	.	gene_id "ENSMUSG00000102688.3"; transcript_id "ENSMUSG00000102688.3_tx_2"; exon_id "chr1_182515483_182515817_+"; exonnum "2"; txlen "584";
chr1	HAVANA	exon	182515483	182515878	0	+	.	gene_id "ENSMUSG00000102688.3"; transcript_id "ENSMUST00000310353.1"; gene_type "lncRNA"; gene_name "Gm37218"; transcript_type "lncRNA"; transcript_name "Gm37218-203"; exon_number 2; exon_id "ENSMUSE00001612953.1"; level 2; mgi_id "MGI:5610446"; tag "TAGENE"; havana_gene "OTTMUSG00000050483.1";
chr1	HAVANA	exon	182515483	182515878	0	+	.	gene_id "ENSMUSG00000102688.3"; transcript_id "ENSMUST00000310354.1"; gene_type "lncRNA"; gene_name "Gm37218"; transcript_type "lncRNA"; transcript_name "Gm37218-204"; exon_number 2; exon_id "ENSMUSE00001612953.1"; level 2; mgi_id "MGI:5610446"; tag "TAGENE"; havana_gene "OTTMUSG00000050483.1";
chr1	HAVANA	exon	182515483	182515893	0	+	.	gene_id "ENSMUSG00000102688.3"; transcript_id "ENSMUST00000310352.1"; gene_type "lncRNA"; gene_name "Gm37218"; transcript_type "lncRNA"; transcript_name "Gm37218-202"; exon_number 2; exon_id "ENSMUSE00001612949.1"; level 2; mgi_id "MGI:5610446"; tag "Ensembl_canonical"; tag "GENCODE_Primary"; tag "TAGENE"; havana_gene "OTTMUSG00000050483.1";
chr1	HAVANA	exon	182515483	182516159	0	+	.	gene_id "ENSMUSG00000102688.3"; transcript_id "ENSMUST00000192917.3"; gene_type "lncRNA"; gene_name "Gm37218"; transcript_type "lncRNA"; transcript_name "Gm37218-201"; exon_number 2; exon_id "ENSMUSE00001612951.1"; level 2; transcript_support_level "2"; mgi_id "MGI:5610446"; tag "basic"; tag "TAGENE"; havana_gene "OTTMUSG00000050483.1"; havana_transcript "OTTMUST00000128077.1";
chr1	sragcm37_ss	exon	182552848	182552986	0.0114932625797117	+	.	gene_id "ENSMUSG00000102688.3"; transcript_id "ENSMUSG00000102688.3_tx_2"; exon_id "chr1_182552848_182552986_+"; exonnum "3"; txlen "584";
chr1	HAVANA	exon	182591425	182591678	0	+	.	gene_id "ENSMUSG00000038576.16"; transcript_id "ENSMUST00000155229.7"; gene_type "protein_coding"; gene_name "Susd4"; transcript_type "protein_coding"; transcript_name "Susd4-203"; exon_number 1; exon_id "ENSMUSE00000750602.2"; level 2; protein_id "ENSMUSP00000142330.2"; transcript_support_level "3"; mgi_id "MGI:2138351"; tag "mRNA_end_NF"; tag "cds_end_NF"; tag "alternative_5_UTR"; havana_gene "OTTMUSG00000027014.1"; havana_transcript "OTTMUST00000067235.1";
chr1	HAVANA	UTR	182591425	182591678	0	+	.	gene_id "ENSMUSG00000038576.16"; transcript_id "ENSMUST00000155229.7"; gene_type "protein_coding"; gene_name "Susd4"; transcript_type "protein_coding"; transcript_name "Susd4-203"; exon_number 1; exon_id "ENSMUSE00000750602.2"; level 2; protein_id "ENSMUSP00000142330.2"; transcript_support_level "3"; mgi_id "MGI:2138351"; tag "mRNA_end_NF"; tag "cds_end_NF"; tag "alternative_5_UTR"; havana_gene "OTTMUSG00000027014.1"; havana_transcript "OTTMUST00000067235.1";
chr1	HAVANA	transcript	182591425	182681605	0	+	.	gene_id "ENSMUSG00000038576.16"; transcript_id "ENSMUST00000155229.7"; gene_type "protein_coding"; gene_name "Susd4"; transcript_type "protein_coding"; transcript_name "Susd4-203"; level 2; protein_id "ENSMUSP00000142330.2"; transcript_support_level "3"; mgi_id "MGI:2138351"; tag "mRNA_end_NF"; tag "cds_end_NF"; tag "alternative_5_UTR"; havana_gene "OTTMUSG00000027014.1"; havana_transcript "OTTMUST00000067235.1";
chr1	HAVANA	gene	182591425	182724156	0	+	.	gene_id "ENSMUSG00000038576.16"; gene_type "protein_coding"; gene_name "Susd4"; level 2; mgi_id "MGI:2138351"; havana_gene "OTTMUSG00000027014.1";
chr1	HAVANA	exon	182591577	182591961	0	+	.	gene_id "ENSMUSG00000038576.16"; transcript_id "ENSMUST00000153348.8"; gene_type "protein_coding"; gene_name "Susd4"; transcript_type "protein_coding"; transcript_name "Susd4-202"; exon_number 1; exon_id "ENSMUSE00000812151.2"; level 2; protein_id "ENSMUSP00000119488.2"; transcript_support_level "5"; mgi_id "MGI:2138351"; tag "alternative_5_UTR"; tag "basic"; tag "appris_principal_1"; tag "CCDS"; ccdsid "CCDS15590.1"; havana_gene "OTTMUSG00000027014.1"; havana_transcript "OTTMUST00000067236.1";
chr1	HAVANA	UTR	182591577	182591961	0	+	.	gene_id "ENSMUSG00000038576.16"; transcript_id "ENSMUST00000153348.8"; gene_type "protein_coding"; gene_name "Susd4"; transcript_type "protein_coding"; transcript_name "Susd4-202"; exon_number 1; exon_id "ENSMUSE00000812151.2"; level 2; protein_id "ENSMUSP00000119488.2"; transcript_support_level "5"; mgi_id "MGI:2138351"; tag "alternative_5_UTR"; tag "basic"; tag "appris_principal_1"; tag "CCDS"; ccdsid "CCDS15590.1"; havana_gene "OTTMUSG00000027014.1"; havana_transcript "OTTMUST00000067236.1";
chr1	ENSEMBL_gcm37	exon	182591577	182591961	0.345025958041741	+	.	gene_id "ENSMUSG00000038576.16"; transcript_id "ENSMUSG00000038576.16_tx_2"; exon_id "chr1_182591577_182591961_+"; exonnum "1"; txlen "2007";
chr1	HAVANA	transcript	182591577	182722797	0	+	.	gene_id "ENSMUSG00000038576.16"; transcript_id "ENSMUST00000153348.8"; gene_type "protein_coding"; gene_name "Susd4"; transcript_type "protein_coding"; transcript_name "Susd4-202"; level 2; protein_id "ENSMUSP00000119488.2"; transcript_support_level "5"; mgi_id "MGI:2138351"; tag "alternative_5_UTR"; tag "basic"; tag "appris_principal_1"; tag "CCDS"; ccdsid "CCDS15590.1"; havana_gene "OTTMUSG00000027014.1"; havana_transcript "OTTMUST00000067236.1";
chr1	HAVANA	exon	182591960	182592169	0	+	.	gene_id "ENSMUSG00000038576.16"; transcript_id "ENSMUST00000193660.6"; gene_type "protein_coding"; gene_name "Susd4"; transcript_type "protein_coding"; transcript_name "Susd4-204"; exon_number 1; exon_id "ENSMUSE00001342239.2"; level 2; protein_id "ENSMUSP00000141794.2"; transcript_support_level "5"; mgi_id "MGI:2138351"; tag "alternative_5_UTR"; tag "not_organism_supported"; tag "mRNA_end_NF"; tag "cds_end_NF"; havana_gene "OTTMUSG00000027014.1"; havana_transcript "OTTMUST00000128079.1";
chr1	HAVANA	UTR	182591960	182592169	0	+	.	gene_id "ENSMUSG00000038576.16"; transcript_id "ENSMUST00000193660.6"; gene_type "protein_coding"; gene_name "Susd4"; transcript_type "protein_coding"; transcript_name "Susd4-204"; exon_number 1; exon_id "ENSMUSE00001342239.2"; level 2; protein_id "ENSMUSP00000141794.2"; transcript_support_level "5"; mgi_id "MGI:2138351"; tag "alternative_5_UTR"; tag "not_organism_supported"; tag "mRNA_end_NF"; tag "cds_end_NF"; havana_gene "OTTMUSG00000027014.1"; havana_transcript "OTTMUST00000128079.1";
chr1	ENSEMBL_gcm37	exon	182591960	182592169	0.0440999575085187	+	.	gene_id "ENSMUSG00000038576.16"; transcript_id "ENSMUSG00000038576.16_tx_3"; exon_id "chr1_182591960_182592169_+"; exonnum "1"; txlen "1832";
chr1	HAVANA	transcript	182591960	182660793	0	+	.	gene_id "ENSMUSG00000038576.16"; transcript_id "ENSMUST00000193660.6"; gene_type "protein_coding"; gene_name "Susd4"; transcript_type "protein_coding"; transcript_name "Susd4-204"; level 2; protein_id "ENSMUSP00000141794.2"; transcript_support_level "5"; mgi_id "MGI:2138351"; tag "alternative_5_UTR"; tag "not_organism_supported"; tag "mRNA_end_NF"; tag "cds_end_NF"; havana_gene "OTTMUSG00000027014.1"; havana_transcript "OTTMUST00000128079.1";
chr1	HAVANA	exon	182592121	182592299	0	+	.	gene_id "ENSMUSG00000038576.16"; transcript_id "ENSMUST00000194981.2"; gene_type "protein_coding"; gene_name "Susd4"; transcript_type "protein_coding"; transcript_name "Susd4-205"; exon_number 1; exon_id "ENSMUSE00001345714.2"; level 2; protein_id "ENSMUSP00000141475.2"; transcript_support_level "5"; mgi_id "MGI:2138351"; tag "alternative_5_UTR"; tag "not_organism_supported"; tag "mRNA_end_NF"; tag "cds_end_NF"; havana_gene "OTTMUSG00000027014.1"; havana_transcript "OTTMUST00000128080.1";
chr1	HAVANA	UTR	182592121	182592299	0	+	.	gene_id "ENSMUSG00000038576.16"; transcript_id "ENSMUST00000194981.2"; gene_type "protein_coding"; gene_name "Susd4"; transcript_type "protein_coding"; transcript_name "Susd4-205"; exon_number 1; exon_id "ENSMUSE00001345714.2"; level 2; protein_id "ENSMUSP00000141475.2"; transcript_support_level "5"; mgi_id "MGI:2138351"; tag "alternative_5_UTR"; tag "not_organism_supported"; tag "mRNA_end_NF"; tag "cds_end_NF"; havana_gene "OTTMUSG00000027014.1"; havana_transcript "OTTMUST00000128080.1";
chr1	HAVANA	transcript	182592121	182660819	0	+	.	gene_id "ENSMUSG00000038576.16"; transcript_id "ENSMUST00000194981.2"; gene_type "protein_coding"; gene_name "Susd4"; transcript_type "protein_coding"; transcript_name "Susd4-205"; level 2; protein_id "ENSMUSP00000141475.2"; transcript_support_level "5"; mgi_id "MGI:2138351"; tag "alternative_5_UTR"; tag "not_organism_supported"; tag "mRNA_end_NF"; tag "cds_end_NF"; havana_gene "OTTMUSG00000027014.1"; havana_transcript "OTTMUST00000128080.1";
chr1	HAVANA	UTR	182592460	182592605	0	+	.	gene_id "ENSMUSG00000038576.16"; transcript_id "ENSMUST00000085724.5"; gene_type "protein_coding"; gene_name "Susd4"; transcript_type "protein_coding"; transcript_name "Susd4-201"; exon_number 1; exon_id "ENSMUSE00000811368.2"; level 2; protein_id "ENSMUSP00000082873.4"; transcript_support_level "1"; mgi_id "MGI:2138351"; tag "basic"; tag "Ensembl_canonical"; tag "GENCODE_Primary"; tag "appris_principal_1"; tag "CCDS"; ccdsid "CCDS15590.1"; havana_gene "OTTMUSG00000027014.1"; havana_transcript "OTTMUST00000066786.1";
chr1	HAVANA	exon	182592460	182592753	0	+	.	gene_id "ENSMUSG00000038576.16"; transcript_id "ENSMUST00000085724.5"; gene_type "protein_coding"; gene_name "Susd4"; transcript_type "protein_coding"; transcript_name "Susd4-201"; exon_number 1; exon_id "ENSMUSE00000811368.2"; level 2; protein_id "ENSMUSP00000082873.4"; transcript_support_level "1"; mgi_id "MGI:2138351"; tag "basic"; tag "Ensembl_canonical"; tag "GENCODE_Primary"; tag "appris_principal_1"; tag "CCDS"; ccdsid "CCDS15590.1"; havana_gene "OTTMUSG00000027014.1"; havana_transcript "OTTMUST00000066786.1";
chr1	HAVANA	transcript	182592460	182724156	0	+	.	gene_id "ENSMUSG00000038576.16"; transcript_id "ENSMUST00000085724.5"; gene_type "protein_coding"; gene_name "Susd4"; transcript_type "protein_coding"; transcript_name "Susd4-201"; level 2; protein_id "ENSMUSP00000082873.4"; transcript_support_level "1"; mgi_id "MGI:2138351"; tag "basic"; tag "Ensembl_canonical"; tag "GENCODE_Primary"; tag "appris_principal_1"; tag "CCDS"; ccdsid "CCDS15590.1"; havana_gene "OTTMUSG00000027014.1"; havana_transcript "OTTMUST00000066786.1";
chr1	HAVANA	UTR	182592571	182592605	0	+	.	gene_id "ENSMUSG00000038576.16"; transcript_id "ENSMUST00000155229.7"; gene_type "protein_coding"; gene_name "Susd4"; transcript_type "protein_coding"; transcript_name "Susd4-203"; exon_number 2; exon_id "ENSMUSE00001339247.2"; level 2; protein_id "ENSMUSP00000142330.2"; transcript_support_level "3"; mgi_id "MGI:2138351"; tag "mRNA_end_NF"; tag "cds_end_NF"; tag "alternative_5_UTR"; havana_gene "OTTMUSG00000027014.1"; havana_transcript "OTTMUST00000067235.1";
chr1	HAVANA	UTR	182592571	182592605	0	+	.	gene_id "ENSMUSG00000038576.16"; transcript_id "ENSMUST00000153348.8"; gene_type "protein_coding"; gene_name "Susd4"; transcript_type "protein_coding"; transcript_name "Susd4-202"; exon_number 2; exon_id "ENSMUSE00001339247.2"; level 2; protein_id "ENSMUSP00000119488.2"; transcript_support_level "5"; mgi_id "MGI:2138351"; tag "alternative_5_UTR"; tag "basic"; tag "appris_principal_1"; tag "CCDS"; ccdsid "CCDS15590.1"; havana_gene "OTTMUSG00000027014.1"; havana_transcript "OTTMUST00000067236.1";
chr1	HAVANA	UTR	182592571	182592605	0	+	.	gene_id "ENSMUSG00000038576.16"; transcript_id "ENSMUST00000193660.6"; gene_type "protein_coding"; gene_name "Susd4"; transcript_type "protein_coding"; transcript_name "Susd4-204"; exon_number 2; exon_id "ENSMUSE00001339247.2"; level 2; protein_id "ENSMUSP00000141794.2"; transcript_support_level "5"; mgi_id "MGI:2138351"; tag "alternative_5_UTR"; tag "not_organism_supported"; tag "mRNA_end_NF"; tag "cds_end_NF"; havana_gene "OTTMUSG00000027014.1"; havana_transcript "OTTMUST00000128079.1";
chr1	HAVANA	UTR	182592571	182592605	0	+	.	gene_id "ENSMUSG00000038576.16"; transcript_id "ENSMUST00000194981.2"; gene_type "protein_coding"; gene_name "Susd4"; transcript_type "protein_coding"; transcript_name "Susd4-205"; exon_number 2; exon_id "ENSMUSE00001339247.2"; level 2; protein_id "ENSMUSP00000141475.2"; transcript_support_level "5"; mgi_id "MGI:2138351"; tag "alternative_5_UTR"; tag "not_organism_supported"; tag "mRNA_end_NF"; tag "cds_end_NF"; havana_gene "OTTMUSG00000027014.1"; havana_transcript "OTTMUST00000128080.1";
chr1	HAVANA	exon	182592571	182592753	0	+	.	gene_id "ENSMUSG00000038576.16"; transcript_id "ENSMUST00000155229.7"; gene_type "protein_coding"; gene_name "Susd4"; transcript_type "protein_coding"; transcript_name "Susd4-203"; exon_number 2; exon_id "ENSMUSE00001339247.2"; level 2; protein_id "ENSMUSP00000142330.2"; transcript_support_level "3"; mgi_id "MGI:2138351"; tag "mRNA_end_NF"; tag "cds_end_NF"; tag "alternative_5_UTR"; havana_gene "OTTMUSG00000027014.1"; havana_transcript "OTTMUST00000067235.1";
chr1	HAVANA	exon	182592571	182592753	0	+	.	gene_id "ENSMUSG00000038576.16"; transcript_id "ENSMUST00000153348.8"; gene_type "protein_coding"; gene_name "Susd4"; transcript_type "protein_coding"; transcript_name "Susd4-202"; exon_number 2; exon_id "ENSMUSE00001339247.2"; level 2; protein_id "ENSMUSP00000119488.2"; transcript_support_level "5"; mgi_id "MGI:2138351"; tag "alternative_5_UTR"; tag "basic"; tag "appris_principal_1"; tag "CCDS"; ccdsid "CCDS15590.1"; havana_gene "OTTMUSG00000027014.1"; havana_transcript "OTTMUST00000067236.1";
chr1	HAVANA	exon	182592571	182592753	0	+	.	gene_id "ENSMUSG00000038576.16"; transcript_id "ENSMUST00000193660.6"; gene_type "protein_coding"; gene_name "Susd4"; transcript_type "protein_coding"; transcript_name "Susd4-204"; exon_number 2; exon_id "ENSMUSE00001339247.2"; level 2; protein_id "ENSMUSP00000141794.2"; transcript_support_level "5"; mgi_id "MGI:2138351"; tag "alternative_5_UTR"; tag "not_organism_supported"; tag "mRNA_end_NF"; tag "cds_end_NF"; havana_gene "OTTMUSG00000027014.1"; havana_transcript "OTTMUST00000128079.1";
chr1	HAVANA	exon	182592571	182592753	0	+	.	gene_id "ENSMUSG00000038576.16"; transcript_id "ENSMUST00000194981.2"; gene_type "protein_coding"; gene_name "Susd4"; transcript_type "protein_coding"; transcript_name "Susd4-205"; exon_number 2; exon_id "ENSMUSE00001339247.2"; level 2; protein_id "ENSMUSP00000141475.2"; transcript_support_level "5"; mgi_id "MGI:2138351"; tag "alternative_5_UTR"; tag "not_organism_supported"; tag "mRNA_end_NF"; tag "cds_end_NF"; havana_gene "OTTMUSG00000027014.1"; havana_transcript "OTTMUST00000128080.1";
chr1	ENSEMBL_gcm37	exon	182592571	182592753	0.345025958041741	+	.	gene_id "ENSMUSG00000038576.16"; transcript_id "ENSMUSG00000038576.16_tx_2"; exon_id "chr1_182592571_182592753_+"; exonnum "2"; txlen "2007";
chr1	ENSEMBL_gcm37	exon	182592571	182592753	0.0440999575085187	+	.	gene_id "ENSMUSG00000038576.16"; transcript_id "ENSMUSG00000038576.16_tx_3"; exon_id "chr1_182592571_182592753_+"; exonnum "2"; txlen "1832";
chr1	HAVANA	start_codon	182592606	182592608	0	+	0	gene_id "ENSMUSG00000038576.16"; transcript_id "ENSMUST00000155229.7"; gene_type "protein_coding"; gene_name "Susd4"; transcript_type "protein_coding"; transcript_name "Susd4-203"; exon_number 2; exon_id "ENSMUSE00001339247.2"; level 2; protein_id "ENSMUSP00000142330.2"; transcript_support_level "3"; mgi_id "MGI:2138351"; tag "mRNA_end_NF"; tag "cds_end_NF"; tag "alternative_5_UTR"; havana_gene "OTTMUSG00000027014.1"; havana_transcript "OTTMUST00000067235.1";
chr1	HAVANA	start_codon	182592606	182592608	0	+	0	gene_id "ENSMUSG00000038576.16"; transcript_id "ENSMUST00000153348.8"; gene_type "protein_coding"; gene_name "Susd4"; transcript_type "protein_coding"; transcript_name "Susd4-202"; exon_number 2; exon_id "ENSMUSE00001339247.2"; level 2; protein_id "ENSMUSP00000119488.2"; transcript_support_level "5"; mgi_id "MGI:2138351"; tag "alternative_5_UTR"; tag "basic"; tag "appris_principal_1"; tag "CCDS"; ccdsid "CCDS15590.1"; havana_gene "OTTMUSG00000027014.1"; havana_transcript "OTTMUST00000067236.1";
chr1	HAVANA	start_codon	182592606	182592608	0	+	0	gene_id "ENSMUSG00000038576.16"; transcript_id "ENSMUST00000193660.6"; gene_type "protein_coding"; gene_name "Susd4"; transcript_type "protein_coding"; transcript_name "Susd4-204"; exon_number 2; exon_id "ENSMUSE00001339247.2"; level 2; protein_id "ENSMUSP00000141794.2"; transcript_support_level "5"; mgi_id "MGI:2138351"; tag "alternative_5_UTR"; tag "not_organism_supported"; tag "mRNA_end_NF"; tag "cds_end_NF"; havana_gene "OTTMUSG00000027014.1"; havana_transcript "OTTMUST00000128079.1";
chr1	HAVANA	start_codon	182592606	182592608	0	+	0	gene_id "ENSMUSG00000038576.16"; transcript_id "ENSMUST00000194981.2"; gene_type "protein_coding"; gene_name "Susd4"; transcript_type "protein_coding"; transcript_name "Susd4-205"; exon_number 2; exon_id "ENSMUSE00001339247.2"; level 2; protein_id "ENSMUSP00000141475.2"; transcript_support_level "5"; mgi_id "MGI:2138351"; tag "alternative_5_UTR"; tag "not_organism_supported"; tag "mRNA_end_NF"; tag "cds_end_NF"; havana_gene "OTTMUSG00000027014.1"; havana_transcript "OTTMUST00000128080.1";
chr1	HAVANA	start_codon	182592606	182592608	0	+	0	gene_id "ENSMUSG00000038576.16"; transcript_id "ENSMUST00000085724.5"; gene_type "protein_coding"; gene_name "Susd4"; transcript_type "protein_coding"; transcript_name "Susd4-201"; exon_number 1; exon_id "ENSMUSE00000811368.2"; level 2; protein_id "ENSMUSP00000082873.4"; transcript_support_level "1"; mgi_id "MGI:2138351"; tag "basic"; tag "Ensembl_canonical"; tag "GENCODE_Primary"; tag "appris_principal_1"; tag "CCDS"; ccdsid "CCDS15590.1"; havana_gene "OTTMUSG00000027014.1"; havana_transcript "OTTMUST00000066786.1";
chr1	HAVANA	CDS	182592606	182592753	0	+	0	gene_id "ENSMUSG00000038576.16"; transcript_id "ENSMUST00000155229.7"; gene_type "protein_coding"; gene_name "Susd4"; transcript_type "protein_coding"; transcript_name "Susd4-203"; exon_number 2; exon_id "ENSMUSE00001339247.2"; level 2; protein_id "ENSMUSP00000142330.2"; transcript_support_level "3"; mgi_id "MGI:2138351"; tag "mRNA_end_NF"; tag "cds_end_NF"; tag "alternative_5_UTR"; havana_gene "OTTMUSG00000027014.1"; havana_transcript "OTTMUST00000067235.1";
chr1	HAVANA	CDS	182592606	182592753	0	+	0	gene_id "ENSMUSG00000038576.16"; transcript_id "ENSMUST00000153348.8"; gene_type "protein_coding"; gene_name "Susd4"; transcript_type "protein_coding"; transcript_name "Susd4-202"; exon_number 2; exon_id "ENSMUSE00001339247.2"; level 2; protein_id "ENSMUSP00000119488.2"; transcript_support_level "5"; mgi_id "MGI:2138351"; tag "alternative_5_UTR"; tag "basic"; tag "appris_principal_1"; tag "CCDS"; ccdsid "CCDS15590.1"; havana_gene "OTTMUSG00000027014.1"; havana_transcript "OTTMUST00000067236.1";
chr1	HAVANA	CDS	182592606	182592753	0	+	0	gene_id "ENSMUSG00000038576.16"; transcript_id "ENSMUST00000193660.6"; gene_type "protein_coding"; gene_name "Susd4"; transcript_type "protein_coding"; transcript_name "Susd4-204"; exon_number 2; exon_id "ENSMUSE00001339247.2"; level 2; protein_id "ENSMUSP00000141794.2"; transcript_support_level "5"; mgi_id "MGI:2138351"; tag "alternative_5_UTR"; tag "not_organism_supported"; tag "mRNA_end_NF"; tag "cds_end_NF"; havana_gene "OTTMUSG00000027014.1"; havana_transcript "OTTMUST00000128079.1";
chr1	HAVANA	CDS	182592606	182592753	0	+	0	gene_id "ENSMUSG00000038576.16"; transcript_id "ENSMUST00000194981.2"; gene_type "protein_coding"; gene_name "Susd4"; transcript_type "protein_coding"; transcript_name "Susd4-205"; exon_number 2; exon_id "ENSMUSE00001339247.2"; level 2; protein_id "ENSMUSP00000141475.2"; transcript_support_level "5"; mgi_id "MGI:2138351"; tag "alternative_5_UTR"; tag "not_organism_supported"; tag "mRNA_end_NF"; tag "cds_end_NF"; havana_gene "OTTMUSG00000027014.1"; havana_transcript "OTTMUST00000128080.1";
chr1	HAVANA	CDS	182592606	182592753	0	+	0	gene_id "ENSMUSG00000038576.16"; transcript_id "ENSMUST00000085724.5"; gene_type "protein_coding"; gene_name "Susd4"; transcript_type "protein_coding"; transcript_name "Susd4-201"; exon_number 1; exon_id "ENSMUSE00000811368.2"; level 2; protein_id "ENSMUSP00000082873.4"; transcript_support_level "1"; mgi_id "MGI:2138351"; tag "basic"; tag "Ensembl_canonical"; tag "GENCODE_Primary"; tag "appris_principal_1"; tag "CCDS"; ccdsid "CCDS15590.1"; havana_gene "OTTMUSG00000027014.1"; havana_transcript "OTTMUST00000066786.1";
chr1	sragcm37_mid	exon	182622329	182622437	0.345025958041741	+	.	gene_id "ENSMUSG00000038576.16"; transcript_id "ENSMUSG00000038576.16_tx_2"; exon_id "chr1_182622329_182622437_+"; exonnum "3"; txlen "2007";
chr1	sragcm37_mid	exon	182622329	182622437	0.0440999575085187	+	.	gene_id "ENSMUSG00000038576.16"; transcript_id "ENSMUSG00000038576.16_tx_3"; exon_id "chr1_182622329_182622437_+"; exonnum "3"; txlen "1832";
chr1	HAVANA	exon	182660628	182660793	0	+	.	gene_id "ENSMUSG00000038576.16"; transcript_id "ENSMUST00000193660.6"; gene_type "protein_coding"; gene_name "Susd4"; transcript_type "protein_coding"; transcript_name "Susd4-204"; exon_number 3; exon_id "ENSMUSE00001340138.2"; level 2; protein_id "ENSMUSP00000141794.2"; transcript_support_level "5"; mgi_id "MGI:2138351"; tag "alternative_5_UTR"; tag "not_organism_supported"; tag "mRNA_end_NF"; tag "cds_end_NF"; havana_gene "OTTMUSG00000027014.1"; havana_transcript "OTTMUST00000128079.1";
chr1	HAVANA	CDS	182660628	182660793	0	+	2	gene_id "ENSMUSG00000038576.16"; transcript_id "ENSMUST00000193660.6"; gene_type "protein_coding"; gene_name "Susd4"; transcript_type "protein_coding"; transcript_name "Susd4-204"; exon_number 3; exon_id "ENSMUSE00001340138.2"; level 2; protein_id "ENSMUSP00000141794.2"; transcript_support_level "5"; mgi_id "MGI:2138351"; tag "alternative_5_UTR"; tag "not_organism_supported"; tag "mRNA_end_NF"; tag "cds_end_NF"; havana_gene "OTTMUSG00000027014.1"; havana_transcript "OTTMUST00000128079.1";
chr1	HAVANA	exon	182660628	182660819	0	+	.	gene_id "ENSMUSG00000038576.16"; transcript_id "ENSMUST00000194981.2"; gene_type "protein_coding"; gene_name "Susd4"; transcript_type "protein_coding"; transcript_name "Susd4-205"; exon_number 3; exon_id "ENSMUSE00001295764.3"; level 2; protein_id "ENSMUSP00000141475.2"; transcript_support_level "5"; mgi_id "MGI:2138351"; tag "alternative_5_UTR"; tag "not_organism_supported"; tag "mRNA_end_NF"; tag "cds_end_NF"; havana_gene "OTTMUSG00000027014.1"; havana_transcript "OTTMUST00000128080.1";
chr1	HAVANA	CDS	182660628	182660819	0	+	2	gene_id "ENSMUSG00000038576.16"; transcript_id "ENSMUST00000194981.2"; gene_type "protein_coding"; gene_name "Susd4"; transcript_type "protein_coding"; transcript_name "Susd4-205"; exon_number 3; exon_id "ENSMUSE00001295764.3"; level 2; protein_id "ENSMUSP00000141475.2"; transcript_support_level "5"; mgi_id "MGI:2138351"; tag "alternative_5_UTR"; tag "not_organism_supported"; tag "mRNA_end_NF"; tag "cds_end_NF"; havana_gene "OTTMUSG00000027014.1"; havana_transcript "OTTMUST00000128080.1";
chr1	HAVANA	exon	182660628	182660840	0	+	.	gene_id "ENSMUSG00000038576.16"; transcript_id "ENSMUST00000155229.7"; gene_type "protein_coding"; gene_name "Susd4"; transcript_type "protein_coding"; transcript_name "Susd4-203"; exon_number 3; exon_id "ENSMUSE00001311739.2"; level 2; protein_id "ENSMUSP00000142330.2"; transcript_support_level "3"; mgi_id "MGI:2138351"; tag "mRNA_end_NF"; tag "cds_end_NF"; tag "alternative_5_UTR"; havana_gene "OTTMUSG00000027014.1"; havana_transcript "OTTMUST00000067235.1";
chr1	HAVANA	CDS	182660628	182660840	0	+	2	gene_id "ENSMUSG00000038576.16"; transcript_id "ENSMUST00000155229.7"; gene_type "protein_coding"; gene_name "Susd4"; transcript_type "protein_coding"; transcript_name "Susd4-203"; exon_number 3; exon_id "ENSMUSE00001311739.2"; level 2; protein_id "ENSMUSP00000142330.2"; transcript_support_level "3"; mgi_id "MGI:2138351"; tag "mRNA_end_NF"; tag "cds_end_NF"; tag "alternative_5_UTR"; havana_gene "OTTMUSG00000027014.1"; havana_transcript "OTTMUST00000067235.1";
chr1	HAVANA	exon	182660628	182660840	0	+	.	gene_id "ENSMUSG00000038576.16"; transcript_id "ENSMUST00000153348.8"; gene_type "protein_coding"; gene_name "Susd4"; transcript_type "protein_coding"; transcript_name "Susd4-202"; exon_number 3; exon_id "ENSMUSE00001311739.2"; level 2; protein_id "ENSMUSP00000119488.2"; transcript_support_level "5"; mgi_id "MGI:2138351"; tag "alternative_5_UTR"; tag "basic"; tag "appris_principal_1"; tag "CCDS"; ccdsid "CCDS15590.1"; havana_gene "OTTMUSG00000027014.1"; havana_transcript "OTTMUST00000067236.1";
chr1	HAVANA	CDS	182660628	182660840	0	+	2	gene_id "ENSMUSG00000038576.16"; transcript_id "ENSMUST00000153348.8"; gene_type "protein_coding"; gene_name "Susd4"; transcript_type "protein_coding"; transcript_name "Susd4-202"; exon_number 3; exon_id "ENSMUSE00001311739.2"; level 2; protein_id "ENSMUSP00000119488.2"; transcript_support_level "5"; mgi_id "MGI:2138351"; tag "alternative_5_UTR"; tag "basic"; tag "appris_principal_1"; tag "CCDS"; ccdsid "CCDS15590.1"; havana_gene "OTTMUSG00000027014.1"; havana_transcript "OTTMUST00000067236.1";
chr1	HAVANA	exon	182660628	182660840	0	+	.	gene_id "ENSMUSG00000038576.16"; transcript_id "ENSMUST00000085724.5"; gene_type "protein_coding"; gene_name "Susd4"; transcript_type "protein_coding"; transcript_name "Susd4-201"; exon_number 2; exon_id "ENSMUSE00001311739.2"; level 2; protein_id "ENSMUSP00000082873.4"; transcript_support_level "1"; mgi_id "MGI:2138351"; tag "basic"; tag "Ensembl_canonical"; tag "GENCODE_Primary"; tag "appris_principal_1"; tag "CCDS"; ccdsid "CCDS15590.1"; havana_gene "OTTMUSG00000027014.1"; havana_transcript "OTTMUST00000066786.1";
chr1	HAVANA	CDS	182660628	182660840	0	+	2	gene_id "ENSMUSG00000038576.16"; transcript_id "ENSMUST00000085724.5"; gene_type "protein_coding"; gene_name "Susd4"; transcript_type "protein_coding"; transcript_name "Susd4-201"; exon_number 2; exon_id "ENSMUSE00001311739.2"; level 2; protein_id "ENSMUSP00000082873.4"; transcript_support_level "1"; mgi_id "MGI:2138351"; tag "basic"; tag "Ensembl_canonical"; tag "GENCODE_Primary"; tag "appris_principal_1"; tag "CCDS"; ccdsid "CCDS15590.1"; havana_gene "OTTMUSG00000027014.1"; havana_transcript "OTTMUST00000066786.1";
chr1	ENSEMBL_gcm37	exon	182660628	182660840	0.345025958041741	+	.	gene_id "ENSMUSG00000038576.16"; transcript_id "ENSMUSG00000038576.16_tx_2"; exon_id "chr1_182660628_182660840_+"; exonnum "4"; txlen "2007";
chr1	ENSEMBL_gcm37	exon	182660628	182660840	0.0440999575085187	+	.	gene_id "ENSMUSG00000038576.16"; transcript_id "ENSMUSG00000038576.16_tx_3"; exon_id "chr1_182660628_182660840_+"; exonnum "4"; txlen "1832";
chr1	HAVANA	exon	182681522	182681605	0	+	.	gene_id "ENSMUSG00000038576.16"; transcript_id "ENSMUST00000155229.7"; gene_type "protein_coding"; gene_name "Susd4"; transcript_type "protein_coding"; transcript_name "Susd4-203"; exon_number 4; exon_id "ENSMUSE00000754060.2"; level 2; protein_id "ENSMUSP00000142330.2"; transcript_support_level "3"; mgi_id "MGI:2138351"; tag "mRNA_end_NF"; tag "cds_end_NF"; tag "alternative_5_UTR"; havana_gene "OTTMUSG00000027014.1"; havana_transcript "OTTMUST00000067235.1";
chr1	HAVANA	CDS	182681522	182681605	0	+	2	gene_id "ENSMUSG00000038576.16"; transcript_id "ENSMUST00000155229.7"; gene_type "protein_coding"; gene_name "Susd4"; transcript_type "protein_coding"; transcript_name "Susd4-203"; exon_number 4; exon_id "ENSMUSE00000754060.2"; level 2; protein_id "ENSMUSP00000142330.2"; transcript_support_level "3"; mgi_id "MGI:2138351"; tag "mRNA_end_NF"; tag "cds_end_NF"; tag "alternative_5_UTR"; havana_gene "OTTMUSG00000027014.1"; havana_transcript "OTTMUST00000067235.1";
chr1	HAVANA	exon	182681522	182681695	0	+	.	gene_id "ENSMUSG00000038576.16"; transcript_id "ENSMUST00000153348.8"; gene_type "protein_coding"; gene_name "Susd4"; transcript_type "protein_coding"; transcript_name "Susd4-202"; exon_number 4; exon_id "ENSMUSE00000303917.4"; level 2; protein_id "ENSMUSP00000119488.2"; transcript_support_level "5"; mgi_id "MGI:2138351"; tag "alternative_5_UTR"; tag "basic"; tag "appris_principal_1"; tag "CCDS"; ccdsid "CCDS15590.1"; havana_gene "OTTMUSG00000027014.1"; havana_transcript "OTTMUST00000067236.1";
chr1	HAVANA	CDS	182681522	182681695	0	+	2	gene_id "ENSMUSG00000038576.16"; transcript_id "ENSMUST00000153348.8"; gene_type "protein_coding"; gene_name "Susd4"; transcript_type "protein_coding"; transcript_name "Susd4-202"; exon_number 4; exon_id "ENSMUSE00000303917.4"; level 2; protein_id "ENSMUSP00000119488.2"; transcript_support_level "5"; mgi_id "MGI:2138351"; tag "alternative_5_UTR"; tag "basic"; tag "appris_principal_1"; tag "CCDS"; ccdsid "CCDS15590.1"; havana_gene "OTTMUSG00000027014.1"; havana_transcript "OTTMUST00000067236.1";
chr1	HAVANA	exon	182681522	182681695	0	+	.	gene_id "ENSMUSG00000038576.16"; transcript_id "ENSMUST00000085724.5"; gene_type "protein_coding"; gene_name "Susd4"; transcript_type "protein_coding"; transcript_name "Susd4-201"; exon_number 3; exon_id "ENSMUSE00000303917.4"; level 2; protein_id "ENSMUSP00000082873.4"; transcript_support_level "1"; mgi_id "MGI:2138351"; tag "basic"; tag "Ensembl_canonical"; tag "GENCODE_Primary"; tag "appris_principal_1"; tag "CCDS"; ccdsid "CCDS15590.1"; havana_gene "OTTMUSG00000027014.1"; havana_transcript "OTTMUST00000066786.1";
chr1	HAVANA	CDS	182681522	182681695	0	+	2	gene_id "ENSMUSG00000038576.16"; transcript_id "ENSMUST00000085724.5"; gene_type "protein_coding"; gene_name "Susd4"; transcript_type "protein_coding"; transcript_name "Susd4-201"; exon_number 3; exon_id "ENSMUSE00000303917.4"; level 2; protein_id "ENSMUSP00000082873.4"; transcript_support_level "1"; mgi_id "MGI:2138351"; tag "basic"; tag "Ensembl_canonical"; tag "GENCODE_Primary"; tag "appris_principal_1"; tag "CCDS"; ccdsid "CCDS15590.1"; havana_gene "OTTMUSG00000027014.1"; havana_transcript "OTTMUST00000066786.1";
chr1	ENSEMBL_gcm37	exon	182681522	182681695	0.345025958041741	+	.	gene_id "ENSMUSG00000038576.16"; transcript_id "ENSMUSG00000038576.16_tx_2"; exon_id "chr1_182681522_182681695_+"; exonnum "5"; txlen "2007";
chr1	ENSEMBL_gcm37	exon	182681522	182681695	0.0440999575085187	+	.	gene_id "ENSMUSG00000038576.16"; transcript_id "ENSMUSG00000038576.16_tx_3"; exon_id "chr1_182681522_182681695_+"; exonnum "5"; txlen "1832";
chr1	HAVANA	exon	182685987	182686175	0	+	.	gene_id "ENSMUSG00000038576.16"; transcript_id "ENSMUST00000153348.8"; gene_type "protein_coding"; gene_name "Susd4"; transcript_type "protein_coding"; transcript_name "Susd4-202"; exon_number 5; exon_id "ENSMUSE00000303905.4"; level 2; protein_id "ENSMUSP00000119488.2"; transcript_support_level "5"; mgi_id "MGI:2138351"; tag "alternative_5_UTR"; tag "basic"; tag "appris_principal_1"; tag "CCDS"; ccdsid "CCDS15590.1"; havana_gene "OTTMUSG00000027014.1"; havana_transcript "OTTMUST00000067236.1";
chr1	HAVANA	CDS	182685987	182686175	0	+	2	gene_id "ENSMUSG00000038576.16"; transcript_id "ENSMUST00000153348.8"; gene_type "protein_coding"; gene_name "Susd4"; transcript_type "protein_coding"; transcript_name "Susd4-202"; exon_number 5; exon_id "ENSMUSE00000303905.4"; level 2; protein_id "ENSMUSP00000119488.2"; transcript_support_level "5"; mgi_id "MGI:2138351"; tag "alternative_5_UTR"; tag "basic"; tag "appris_principal_1"; tag "CCDS"; ccdsid "CCDS15590.1"; havana_gene "OTTMUSG00000027014.1"; havana_transcript "OTTMUST00000067236.1";
chr1	HAVANA	exon	182685987	182686175	0	+	.	gene_id "ENSMUSG00000038576.16"; transcript_id "ENSMUST00000085724.5"; gene_type "protein_coding"; gene_name "Susd4"; transcript_type "protein_coding"; transcript_name "Susd4-201"; exon_number 4; exon_id "ENSMUSE00000303905.4"; level 2; protein_id "ENSMUSP00000082873.4"; transcript_support_level "1"; mgi_id "MGI:2138351"; tag "basic"; tag "Ensembl_canonical"; tag "GENCODE_Primary"; tag "appris_principal_1"; tag "CCDS"; ccdsid "CCDS15590.1"; havana_gene "OTTMUSG00000027014.1"; havana_transcript "OTTMUST00000066786.1";
chr1	HAVANA	CDS	182685987	182686175	0	+	2	gene_id "ENSMUSG00000038576.16"; transcript_id "ENSMUST00000085724.5"; gene_type "protein_coding"; gene_name "Susd4"; transcript_type "protein_coding"; transcript_name "Susd4-201"; exon_number 4; exon_id "ENSMUSE00000303905.4"; level 2; protein_id "ENSMUSP00000082873.4"; transcript_support_level "1"; mgi_id "MGI:2138351"; tag "basic"; tag "Ensembl_canonical"; tag "GENCODE_Primary"; tag "appris_principal_1"; tag "CCDS"; ccdsid "CCDS15590.1"; havana_gene "OTTMUSG00000027014.1"; havana_transcript "OTTMUST00000066786.1";
chr1	ENSEMBL_gcm37	exon	182685987	182686175	0.345025958041741	+	.	gene_id "ENSMUSG00000038576.16"; transcript_id "ENSMUSG00000038576.16_tx_2"; exon_id "chr1_182685987_182686175_+"; exonnum "6"; txlen "2007";
chr1	ENSEMBL_gcm37	exon	182685987	182686175	0.0440999575085187	+	.	gene_id "ENSMUSG00000038576.16"; transcript_id "ENSMUSG00000038576.16_tx_3"; exon_id "chr1_182685987_182686175_+"; exonnum "6"; txlen "1832";
chr1	HAVANA	exon	182714905	182715096	0	+	.	gene_id "ENSMUSG00000038576.16"; transcript_id "ENSMUST00000153348.8"; gene_type "protein_coding"; gene_name "Susd4"; transcript_type "protein_coding"; transcript_name "Susd4-202"; exon_number 6; exon_id "ENSMUSE00000303893.4"; level 2; protein_id "ENSMUSP00000119488.2"; transcript_support_level "5"; mgi_id "MGI:2138351"; tag "alternative_5_UTR"; tag "basic"; tag "appris_principal_1"; tag "CCDS"; ccdsid "CCDS15590.1"; havana_gene "OTTMUSG00000027014.1"; havana_transcript "OTTMUST00000067236.1";
chr1	HAVANA	CDS	182714905	182715096	0	+	2	gene_id "ENSMUSG00000038576.16"; transcript_id "ENSMUST00000153348.8"; gene_type "protein_coding"; gene_name "Susd4"; transcript_type "protein_coding"; transcript_name "Susd4-202"; exon_number 6; exon_id "ENSMUSE00000303893.4"; level 2; protein_id "ENSMUSP00000119488.2"; transcript_support_level "5"; mgi_id "MGI:2138351"; tag "alternative_5_UTR"; tag "basic"; tag "appris_principal_1"; tag "CCDS"; ccdsid "CCDS15590.1"; havana_gene "OTTMUSG00000027014.1"; havana_transcript "OTTMUST00000067236.1";
chr1	HAVANA	exon	182714905	182715096	0	+	.	gene_id "ENSMUSG00000038576.16"; transcript_id "ENSMUST00000085724.5"; gene_type "protein_coding"; gene_name "Susd4"; transcript_type "protein_coding"; transcript_name "Susd4-201"; exon_number 5; exon_id "ENSMUSE00000303893.4"; level 2; protein_id "ENSMUSP00000082873.4"; transcript_support_level "1"; mgi_id "MGI:2138351"; tag "basic"; tag "Ensembl_canonical"; tag "GENCODE_Primary"; tag "appris_principal_1"; tag "CCDS"; ccdsid "CCDS15590.1"; havana_gene "OTTMUSG00000027014.1"; havana_transcript "OTTMUST00000066786.1";
chr1	HAVANA	CDS	182714905	182715096	0	+	2	gene_id "ENSMUSG00000038576.16"; transcript_id "ENSMUST00000085724.5"; gene_type "protein_coding"; gene_name "Susd4"; transcript_type "protein_coding"; transcript_name "Susd4-201"; exon_number 5; exon_id "ENSMUSE00000303893.4"; level 2; protein_id "ENSMUSP00000082873.4"; transcript_support_level "1"; mgi_id "MGI:2138351"; tag "basic"; tag "Ensembl_canonical"; tag "GENCODE_Primary"; tag "appris_principal_1"; tag "CCDS"; ccdsid "CCDS15590.1"; havana_gene "OTTMUSG00000027014.1"; havana_transcript "OTTMUST00000066786.1";
chr1	ENSEMBL_gcm37	exon	182714905	182715096	0.345025958041741	+	.	gene_id "ENSMUSG00000038576.16"; transcript_id "ENSMUSG00000038576.16_tx_2"; exon_id "chr1_182714905_182715096_+"; exonnum "7"; txlen "2007";
chr1	ENSEMBL_gcm37	exon	182714905	182715096	0.0440999575085187	+	.	gene_id "ENSMUSG00000038576.16"; transcript_id "ENSMUSG00000038576.16_tx_3"; exon_id "chr1_182714905_182715096_+"; exonnum "7"; txlen "1832";
chr1	HAVANA	exon	182716333	182716477	0	+	.	gene_id "ENSMUSG00000038576.16"; transcript_id "ENSMUST00000153348.8"; gene_type "protein_coding"; gene_name "Susd4"; transcript_type "protein_coding"; transcript_name "Susd4-202"; exon_number 7; exon_id "ENSMUSE00000303883.4"; level 2; protein_id "ENSMUSP00000119488.2"; transcript_support_level "5"; mgi_id "MGI:2138351"; tag "alternative_5_UTR"; tag "basic"; tag "appris_principal_1"; tag "CCDS"; ccdsid "CCDS15590.1"; havana_gene "OTTMUSG00000027014.1"; havana_transcript "OTTMUST00000067236.1";
chr1	HAVANA	CDS	182716333	182716477	0	+	2	gene_id "ENSMUSG00000038576.16"; transcript_id "ENSMUST00000153348.8"; gene_type "protein_coding"; gene_name "Susd4"; transcript_type "protein_coding"; transcript_name "Susd4-202"; exon_number 7; exon_id "ENSMUSE00000303883.4"; level 2; protein_id "ENSMUSP00000119488.2"; transcript_support_level "5"; mgi_id "MGI:2138351"; tag "alternative_5_UTR"; tag "basic"; tag "appris_principal_1"; tag "CCDS"; ccdsid "CCDS15590.1"; havana_gene "OTTMUSG00000027014.1"; havana_transcript "OTTMUST00000067236.1";
chr1	HAVANA	exon	182716333	182716477	0	+	.	gene_id "ENSMUSG00000038576.16"; transcript_id "ENSMUST00000085724.5"; gene_type "protein_coding"; gene_name "Susd4"; transcript_type "protein_coding"; transcript_name "Susd4-201"; exon_number 6; exon_id "ENSMUSE00000303883.4"; level 2; protein_id "ENSMUSP00000082873.4"; transcript_support_level "1"; mgi_id "MGI:2138351"; tag "basic"; tag "Ensembl_canonical"; tag "GENCODE_Primary"; tag "appris_principal_1"; tag "CCDS"; ccdsid "CCDS15590.1"; havana_gene "OTTMUSG00000027014.1"; havana_transcript "OTTMUST00000066786.1";
chr1	HAVANA	CDS	182716333	182716477	0	+	2	gene_id "ENSMUSG00000038576.16"; transcript_id "ENSMUST00000085724.5"; gene_type "protein_coding"; gene_name "Susd4"; transcript_type "protein_coding"; transcript_name "Susd4-201"; exon_number 6; exon_id "ENSMUSE00000303883.4"; level 2; protein_id "ENSMUSP00000082873.4"; transcript_support_level "1"; mgi_id "MGI:2138351"; tag "basic"; tag "Ensembl_canonical"; tag "GENCODE_Primary"; tag "appris_principal_1"; tag "CCDS"; ccdsid "CCDS15590.1"; havana_gene "OTTMUSG00000027014.1"; havana_transcript "OTTMUST00000066786.1";
chr1	ENSEMBL_gcm37	exon	182716333	182716477	0.345025958041741	+	.	gene_id "ENSMUSG00000038576.16"; transcript_id "ENSMUSG00000038576.16_tx_2"; exon_id "chr1_182716333_182716477_+"; exonnum "8"; txlen "2007";
chr1	ENSEMBL_gcm37	exon	182716333	182716477	0.0440999575085187	+	.	gene_id "ENSMUSG00000038576.16"; transcript_id "ENSMUSG00000038576.16_tx_3"; exon_id "chr1_182716333_182716477_+"; exonnum "8"; txlen "1832";
chr1	HAVANA	exon	182719448	182719830	0	+	.	gene_id "ENSMUSG00000038576.16"; transcript_id "ENSMUST00000153348.8"; gene_type "protein_coding"; gene_name "Susd4"; transcript_type "protein_coding"; transcript_name "Susd4-202"; exon_number 8; exon_id "ENSMUSE00000303873.4"; level 2; protein_id "ENSMUSP00000119488.2"; transcript_support_level "5"; mgi_id "MGI:2138351"; tag "alternative_5_UTR"; tag "basic"; tag "appris_principal_1"; tag "CCDS"; ccdsid "CCDS15590.1"; havana_gene "OTTMUSG00000027014.1"; havana_transcript "OTTMUST00000067236.1";
chr1	HAVANA	CDS	182719448	182719830	0	+	1	gene_id "ENSMUSG00000038576.16"; transcript_id "ENSMUST00000153348.8"; gene_type "protein_coding"; gene_name "Susd4"; transcript_type "protein_coding"; transcript_name "Susd4-202"; exon_number 8; exon_id "ENSMUSE00000303873.4"; level 2; protein_id "ENSMUSP00000119488.2"; transcript_support_level "5"; mgi_id "MGI:2138351"; tag "alternative_5_UTR"; tag "basic"; tag "appris_principal_1"; tag "CCDS"; ccdsid "CCDS15590.1"; havana_gene "OTTMUSG00000027014.1"; havana_transcript "OTTMUST00000067236.1";
chr1	HAVANA	exon	182719448	182719830	0	+	.	gene_id "ENSMUSG00000038576.16"; transcript_id "ENSMUST00000085724.5"; gene_type "protein_coding"; gene_name "Susd4"; transcript_type "protein_coding"; transcript_name "Susd4-201"; exon_number 7; exon_id "ENSMUSE00000303873.4"; level 2; protein_id "ENSMUSP00000082873.4"; transcript_support_level "1"; mgi_id "MGI:2138351"; tag "basic"; tag "Ensembl_canonical"; tag "GENCODE_Primary"; tag "appris_principal_1"; tag "CCDS"; ccdsid "CCDS15590.1"; havana_gene "OTTMUSG00000027014.1"; havana_transcript "OTTMUST00000066786.1";
chr1	HAVANA	CDS	182719448	182719830	0	+	1	gene_id "ENSMUSG00000038576.16"; transcript_id "ENSMUST00000085724.5"; gene_type "protein_coding"; gene_name "Susd4"; transcript_type "protein_coding"; transcript_name "Susd4-201"; exon_number 7; exon_id "ENSMUSE00000303873.4"; level 2; protein_id "ENSMUSP00000082873.4"; transcript_support_level "1"; mgi_id "MGI:2138351"; tag "basic"; tag "Ensembl_canonical"; tag "GENCODE_Primary"; tag "appris_principal_1"; tag "CCDS"; ccdsid "CCDS15590.1"; havana_gene "OTTMUSG00000027014.1"; havana_transcript "OTTMUST00000066786.1";
chr1	ENSEMBL_gcm37	exon	182719448	182719830	0.345025958041741	+	.	gene_id "ENSMUSG00000038576.16"; transcript_id "ENSMUSG00000038576.16_tx_2"; exon_id "chr1_182719448_182719830_+"; exonnum "9"; txlen "2007";
chr1	ENSEMBL_gcm37	exon	182719448	182719830	0.0440999575085187	+	.	gene_id "ENSMUSG00000038576.16"; transcript_id "ENSMUSG00000038576.16_tx_3"; exon_id "chr1_182719448_182719830_+"; exonnum "9"; txlen "1832";
chr1	HAVANA	CDS	182722764	182722789	0	+	2	gene_id "ENSMUSG00000038576.16"; transcript_id "ENSMUST00000153348.8"; gene_type "protein_coding"; gene_name "Susd4"; transcript_type "protein_coding"; transcript_name "Susd4-202"; exon_number 9; exon_id "ENSMUSE00000835918.2"; level 2; protein_id "ENSMUSP00000119488.2"; transcript_support_level "5"; mgi_id "MGI:2138351"; tag "alternative_5_UTR"; tag "basic"; tag "appris_principal_1"; tag "CCDS"; ccdsid "CCDS15590.1"; havana_gene "OTTMUSG00000027014.1"; havana_transcript "OTTMUST00000067236.1";
chr1	HAVANA	CDS	182722764	182722789	0	+	2	gene_id "ENSMUSG00000038576.16"; transcript_id "ENSMUST00000085724.5"; gene_type "protein_coding"; gene_name "Susd4"; transcript_type "protein_coding"; transcript_name "Susd4-201"; exon_number 8; exon_id "ENSMUSE00000818099.3"; level 2; protein_id "ENSMUSP00000082873.4"; transcript_support_level "1"; mgi_id "MGI:2138351"; tag "basic"; tag "Ensembl_canonical"; tag "GENCODE_Primary"; tag "appris_principal_1"; tag "CCDS"; ccdsid "CCDS15590.1"; havana_gene "OTTMUSG00000027014.1"; havana_transcript "OTTMUST00000066786.1";
chr1	HAVANA	exon	182722764	182722797	0	+	.	gene_id "ENSMUSG00000038576.16"; transcript_id "ENSMUST00000153348.8"; gene_type "protein_coding"; gene_name "Susd4"; transcript_type "protein_coding"; transcript_name "Susd4-202"; exon_number 9; exon_id "ENSMUSE00000835918.2"; level 2; protein_id "ENSMUSP00000119488.2"; transcript_support_level "5"; mgi_id "MGI:2138351"; tag "alternative_5_UTR"; tag "basic"; tag "appris_principal_1"; tag "CCDS"; ccdsid "CCDS15590.1"; havana_gene "OTTMUSG00000027014.1"; havana_transcript "OTTMUST00000067236.1";
chr1	ENSEMBL_gcm37	exon	182722764	182722797	0.345025958041741	+	.	gene_id "ENSMUSG00000038576.16"; transcript_id "ENSMUSG00000038576.16_tx_2"; exon_id "chr1_182722764_182722797_+"; exonnum "10"; txlen "2007";
chr1	ENSEMBL_gcm37	exon	182722764	182722797	0.0440999575085187	+	.	gene_id "ENSMUSG00000038576.16"; transcript_id "ENSMUSG00000038576.16_tx_3"; exon_id "chr1_182722764_182722797_+"; exonnum "10"; txlen "1832";
chr1	HAVANA	exon	182722764	182724156	0	+	.	gene_id "ENSMUSG00000038576.16"; transcript_id "ENSMUST00000085724.5"; gene_type "protein_coding"; gene_name "Susd4"; transcript_type "protein_coding"; transcript_name "Susd4-201"; exon_number 8; exon_id "ENSMUSE00000818099.3"; level 2; protein_id "ENSMUSP00000082873.4"; transcript_support_level "1"; mgi_id "MGI:2138351"; tag "basic"; tag "Ensembl_canonical"; tag "GENCODE_Primary"; tag "appris_principal_1"; tag "CCDS"; ccdsid "CCDS15590.1"; havana_gene "OTTMUSG00000027014.1"; havana_transcript "OTTMUST00000066786.1";
chr1	HAVANA	stop_codon	182722790	182722792	0	+	0	gene_id "ENSMUSG00000038576.16"; transcript_id "ENSMUST00000153348.8"; gene_type "protein_coding"; gene_name "Susd4"; transcript_type "protein_coding"; transcript_name "Susd4-202"; exon_number 9; exon_id "ENSMUSE00000835918.2"; level 2; protein_id "ENSMUSP00000119488.2"; transcript_support_level "5"; mgi_id "MGI:2138351"; tag "alternative_5_UTR"; tag "basic"; tag "appris_principal_1"; tag "CCDS"; ccdsid "CCDS15590.1"; havana_gene "OTTMUSG00000027014.1"; havana_transcript "OTTMUST00000067236.1";
chr1	HAVANA	stop_codon	182722790	182722792	0	+	0	gene_id "ENSMUSG00000038576.16"; transcript_id "ENSMUST00000085724.5"; gene_type "protein_coding"; gene_name "Susd4"; transcript_type "protein_coding"; transcript_name "Susd4-201"; exon_number 8; exon_id "ENSMUSE00000818099.3"; level 2; protein_id "ENSMUSP00000082873.4"; transcript_support_level "1"; mgi_id "MGI:2138351"; tag "basic"; tag "Ensembl_canonical"; tag "GENCODE_Primary"; tag "appris_principal_1"; tag "CCDS"; ccdsid "CCDS15590.1"; havana_gene "OTTMUSG00000027014.1"; havana_transcript "OTTMUST00000066786.1";
chr1	HAVANA	UTR	182722790	182722797	0	+	.	gene_id "ENSMUSG00000038576.16"; transcript_id "ENSMUST00000153348.8"; gene_type "protein_coding"; gene_name "Susd4"; transcript_type "protein_coding"; transcript_name "Susd4-202"; exon_number 9; exon_id "ENSMUSE00000835918.2"; level 2; protein_id "ENSMUSP00000119488.2"; transcript_support_level "5"; mgi_id "MGI:2138351"; tag "alternative_5_UTR"; tag "basic"; tag "appris_principal_1"; tag "CCDS"; ccdsid "CCDS15590.1"; havana_gene "OTTMUSG00000027014.1"; havana_transcript "OTTMUST00000067236.1";
chr1	HAVANA	UTR	182722790	182724156	0	+	.	gene_id "ENSMUSG00000038576.16"; transcript_id "ENSMUST00000085724.5"; gene_type "protein_coding"; gene_name "Susd4"; transcript_type "protein_coding"; transcript_name "Susd4-201"; exon_number 8; exon_id "ENSMUSE00000818099.3"; level 2; protein_id "ENSMUSP00000082873.4"; transcript_support_level "1"; mgi_id "MGI:2138351"; tag "basic"; tag "Ensembl_canonical"; tag "GENCODE_Primary"; tag "appris_principal_1"; tag "CCDS"; ccdsid "CCDS15590.1"; havana_gene "OTTMUSG00000027014.1"; havana_transcript "OTTMUST00000066786.1";
chr1	HAVANA	gene	182735275	182738106	0	+	.	gene_id "ENSMUSG00000102291.2"; gene_type "TEC"; gene_name "Gm37542"; level 2; mgi_id "MGI:5610770"; havana_gene "OTTMUSG00000050485.1";
chr1	HAVANA	transcript	182735275	182738106	0	+	.	gene_id "ENSMUSG00000102291.2"; transcript_id "ENSMUST00000192563.2"; gene_type "TEC"; gene_name "Gm37542"; transcript_type "TEC"; transcript_name "Gm37542-201"; level 2; transcript_support_level "NA"; mgi_id "MGI:5610770"; tag "basic"; tag "Ensembl_canonical"; tag "GENCODE_Primary"; havana_gene "OTTMUSG00000050485.1"; havana_transcript "OTTMUST00000128081.1";
chr1	HAVANA	exon	182735275	182738106	0	+	.	gene_id "ENSMUSG00000102291.2"; transcript_id "ENSMUST00000192563.2"; gene_type "TEC"; gene_name "Gm37542"; transcript_type "TEC"; transcript_name "Gm37542-201"; exon_number 1; exon_id "ENSMUSE00001340932.2"; level 2; transcript_support_level "NA"; mgi_id "MGI:5610770"; tag "basic"; tag "Ensembl_canonical"; tag "GENCODE_Primary"; havana_gene "OTTMUSG00000050485.1"; havana_transcript "OTTMUST00000128081.1";
chr1	HAVANA	exon	182782353	182782447	0	+	.	gene_id "ENSMUSG00000079164.11"; transcript_id "ENSMUST00000193687.7"; gene_type "protein_coding"; gene_name "Tlr5"; transcript_type "protein_coding"; transcript_name "Tlr5-203"; exon_number 1; exon_id "ENSMUSE00000686226.2"; level 2; protein_id "ENSMUSP00000141318.3"; transcript_support_level "1"; mgi_id "MGI:1858171"; tag "basic"; tag "Ensembl_canonical"; tag "GENCODE_Primary"; tag "appris_alternative_2"; tag "CCDS"; ccdsid "CCDS35815.1"; havana_gene "OTTMUSG00000050487.1"; havana_transcript "OTTMUST00000128083.1";
chr1	HAVANA	UTR	182782353	182782447	0	+	.	gene_id "ENSMUSG00000079164.11"; transcript_id "ENSMUST00000193687.7"; gene_type "protein_coding"; gene_name "Tlr5"; transcript_type "protein_coding"; transcript_name "Tlr5-203"; exon_number 1; exon_id "ENSMUSE00000686226.2"; level 2; protein_id "ENSMUSP00000141318.3"; transcript_support_level "1"; mgi_id "MGI:1858171"; tag "basic"; tag "Ensembl_canonical"; tag "GENCODE_Primary"; tag "appris_alternative_2"; tag "CCDS"; ccdsid "CCDS35815.1"; havana_gene "OTTMUSG00000050487.1"; havana_transcript "OTTMUST00000128083.1";
chr1	HAVANA	transcript	182782353	182803319	0	+	.	gene_id "ENSMUSG00000079164.11"; transcript_id "ENSMUST00000193687.7"; gene_type "protein_coding"; gene_name "Tlr5"; transcript_type "protein_coding"; transcript_name "Tlr5-203"; level 2; protein_id "ENSMUSP00000141318.3"; transcript_support_level "1"; mgi_id "MGI:1858171"; tag "basic"; tag "Ensembl_canonical"; tag "GENCODE_Primary"; tag "appris_alternative_2"; tag "CCDS"; ccdsid "CCDS35815.1"; havana_gene "OTTMUSG00000050487.1"; havana_transcript "OTTMUST00000128083.1";
chr1	HAVANA	gene	182782353	182804010	0	+	.	gene_id "ENSMUSG00000079164.11"; gene_type "protein_coding"; gene_name "Tlr5"; level 2; mgi_id "MGI:1858171"; tag "confirm_experimentally"; havana_gene "OTTMUSG00000050487.1";
chr1	HAVANA	exon	182782387	182782447	0	+	.	gene_id "ENSMUSG00000079164.11"; transcript_id "ENSMUST00000193539.6"; gene_type "protein_coding"; gene_name "Tlr5"; transcript_type "protein_coding_CDS_not_defined"; transcript_name "Tlr5-202"; exon_number 1; exon_id "ENSMUSE00001337125.2"; level 2; transcript_support_level "5"; mgi_id "MGI:1858171"; havana_gene "OTTMUSG00000050487.1"; havana_transcript "OTTMUST00000128084.1";
chr1	ENSEMBL_gcm37	exon	182782387	182782447	0.11224547653062	+	.	gene_id "ENSMUSG00000079164.11"; transcript_id "ENSMUSG00000079164.11_tx_10"; exon_id "chr1_182782387_182782447_+"; exonnum "1"; txlen "3291";
chr1	ENSEMBL_gcm37	exon	182782387	182782447	1.52485920783145	+	.	gene_id "ENSMUSG00000079164.11"; transcript_id "ENSMUSG00000079164.11_tx_3"; exon_id "chr1_182782387_182782447_+"; exonnum "1"; txlen "962";
chr1	ENSEMBL_gcm37	exon	182782387	182782447	1.51920060961629	+	.	gene_id "ENSMUSG00000079164.11"; transcript_id "ENSMUSG00000079164.11_tx_4"; exon_id "chr1_182782387_182782447_+"; exonnum "1"; txlen "838";
chr1	ENSEMBL_gcm37	exon	182782387	182782447	0.303471578469418	+	.	gene_id "ENSMUSG00000079164.11"; transcript_id "ENSMUSG00000079164.11_tx_6"; exon_id "chr1_182782387_182782447_+"; exonnum "1"; txlen "3110";
chr1	ENSEMBL_gcm37	exon	182782387	182782447	0.255312076088411	+	.	gene_id "ENSMUSG00000079164.11"; transcript_id "ENSMUSG00000079164.11_tx_8"; exon_id "chr1_182782387_182782447_+"; exonnum "1"; txlen "3559";
chr1	ENSEMBL_gcm37	exon	182782387	182782447	0.217634546500169	+	.	gene_id "ENSMUSG00000079164.11"; transcript_id "ENSMUSG00000079164.11_tx_9"; exon_id "chr1_182782387_182782447_+"; exonnum "1"; txlen "1073";
chr1	HAVANA	transcript	182782387	182797825	0	+	.	gene_id "ENSMUSG00000079164.11"; transcript_id "ENSMUST00000193539.6"; gene_type "protein_coding"; gene_name "Tlr5"; transcript_type "protein_coding_CDS_not_defined"; transcript_name "Tlr5-202"; level 2; transcript_support_level "5"; mgi_id "MGI:1858171"; havana_gene "OTTMUSG00000050487.1"; havana_transcript "OTTMUST00000128084.1";
chr1	HAVANA	exon	182782393	182782447	0	+	.	gene_id "ENSMUSG00000079164.11"; transcript_id "ENSMUST00000195614.2"; gene_type "protein_coding"; gene_name "Tlr5"; transcript_type "protein_coding_CDS_not_defined"; transcript_name "Tlr5-204"; exon_number 1; exon_id "ENSMUSE00001345737.2"; level 2; transcript_support_level "2"; mgi_id "MGI:1858171"; havana_gene "OTTMUSG00000050487.1"; havana_transcript "OTTMUST00000128085.1";
```
