## Supplementary material for "Significantly Improved Mouse and Rat Genome Annotation Using Sequence Read Archive RNA-seq Data": mouse_SRA_GENCODE_M37.gtf: mouse_SRA_GENCODE_M37.gtf (part 56 of 1572)

```
chr1	HAVANA	transcript	182782393	182797589	0	+	.	gene_id "ENSMUSG00000079164.11"; transcript_id "ENSMUST00000195614.2"; gene_type "protein_coding"; gene_name "Tlr5"; transcript_type "protein_coding_CDS_not_defined"; transcript_name "Tlr5-204"; level 2; transcript_support_level "2"; mgi_id "MGI:1858171"; havana_gene "OTTMUSG00000050487.1"; havana_transcript "OTTMUST00000128085.1";
chr1	sragcm37_es	exon	182782560	182782776	0.343817795739217	+	.	gene_id "ENSMUSG00000079164.11"; transcript_id "ENSMUSG00000079164.11_tx_5"; exon_id "chr1_182782560_182782776_+"; exonnum "1"; txlen "3155";
chr1	sragcm37_es	exon	182785228	182785376	0.287201153704972	+	.	gene_id "ENSMUSG00000079164.11"; transcript_id "ENSMUSG00000079164.11_tx_7"; exon_id "chr1_182785228_182785376_+"; exonnum "1"; txlen "3087";
chr1	HAVANA	exon	182785511	182785634	0	+	.	gene_id "ENSMUSG00000079164.11"; transcript_id "ENSMUST00000193539.6"; gene_type "protein_coding"; gene_name "Tlr5"; transcript_type "protein_coding_CDS_not_defined"; transcript_name "Tlr5-202"; exon_number 2; exon_id "ENSMUSE00001341928.2"; level 2; transcript_support_level "5"; mgi_id "MGI:1858171"; havana_gene "OTTMUSG00000050487.1"; havana_transcript "OTTMUST00000128084.1";
chr1	ENSEMBL_gcm37	exon	182785511	182785634	0.11224547653062	+	.	gene_id "ENSMUSG00000079164.11"; transcript_id "ENSMUSG00000079164.11_tx_10"; exon_id "chr1_182785511_182785634_+"; exonnum "2"; txlen "3291";
chr1	ENSEMBL_gcm37	exon	182785511	182785634	1.52485920783145	+	.	gene_id "ENSMUSG00000079164.11"; transcript_id "ENSMUSG00000079164.11_tx_3"; exon_id "chr1_182785511_182785634_+"; exonnum "2"; txlen "962";
chr1	ENSEMBL_gcm37	exon	182785511	182785634	0.343817795739217	+	.	gene_id "ENSMUSG00000079164.11"; transcript_id "ENSMUSG00000079164.11_tx_5"; exon_id "chr1_182785511_182785634_+"; exonnum "2"; txlen "3155";
chr1	ENSEMBL_gcm37	exon	182785511	182785634	0.303471578469418	+	.	gene_id "ENSMUSG00000079164.11"; transcript_id "ENSMUSG00000079164.11_tx_6"; exon_id "chr1_182785511_182785634_+"; exonnum "2"; txlen "3110";
chr1	ENSEMBL_gcm37	exon	182785511	182785634	0.287201153704972	+	.	gene_id "ENSMUSG00000079164.11"; transcript_id "ENSMUSG00000079164.11_tx_7"; exon_id "chr1_182785511_182785634_+"; exonnum "2"; txlen "3087";
chr1	ENSEMBL_gcm37	exon	182785511	182785634	0.255312076088411	+	.	gene_id "ENSMUSG00000079164.11"; transcript_id "ENSMUSG00000079164.11_tx_8"; exon_id "chr1_182785511_182785634_+"; exonnum "2"; txlen "3559";
chr1	ENSEMBL_gcm37	exon	182785511	182785634	0.217634546500169	+	.	gene_id "ENSMUSG00000079164.11"; transcript_id "ENSMUSG00000079164.11_tx_9"; exon_id "chr1_182785511_182785634_+"; exonnum "2"; txlen "1073";
chr1	sragcm37_mid	exon	182785725	182785905	0.11224547653062	+	.	gene_id "ENSMUSG00000079164.11"; transcript_id "ENSMUSG00000079164.11_tx_10"; exon_id "chr1_182785725_182785905_+"; exonnum "3"; txlen "3291";
chr1	sragcm37_mid	exon	182789448	182789896	0.255312076088411	+	.	gene_id "ENSMUSG00000079164.11"; transcript_id "ENSMUSG00000079164.11_tx_8"; exon_id "chr1_182789448_182789896_+"; exonnum "3"; txlen "3559";
chr1	sragcm37_mid	exon	182791677	182791787	0.11224547653062	+	.	gene_id "ENSMUSG00000079164.11"; transcript_id "ENSMUSG00000079164.11_tx_10"; exon_id "chr1_182791677_182791787_+"; exonnum "4"; txlen "3291";
chr1	sragcm37_mid	exon	182791677	182791787	0.303471578469418	+	.	gene_id "ENSMUSG00000079164.11"; transcript_id "ENSMUSG00000079164.11_tx_6"; exon_id "chr1_182791677_182791787_+"; exonnum "3"; txlen "3110";
chr1	sragcm37_mid	exon	182791677	182791787	0.255312076088411	+	.	gene_id "ENSMUSG00000079164.11"; transcript_id "ENSMUSG00000079164.11_tx_8"; exon_id "chr1_182791677_182791787_+"; exonnum "4"; txlen "3559";
chr1	sragcm37_mid	exon	182791677	182791787	0.217634546500169	+	.	gene_id "ENSMUSG00000079164.11"; transcript_id "ENSMUSG00000079164.11_tx_9"; exon_id "chr1_182791677_182791787_+"; exonnum "3"; txlen "1073";
chr1	HAVANA	exon	182796579	182796706	0	+	.	gene_id "ENSMUSG00000079164.11"; transcript_id "ENSMUST00000193687.7"; gene_type "protein_coding"; gene_name "Tlr5"; transcript_type "protein_coding"; transcript_name "Tlr5-203"; exon_number 2; exon_id "ENSMUSE00000686225.2"; level 2; protein_id "ENSMUSP00000141318.3"; transcript_support_level "1"; mgi_id "MGI:1858171"; tag "basic"; tag "Ensembl_canonical"; tag "GENCODE_Primary"; tag "appris_alternative_2"; tag "CCDS"; ccdsid "CCDS35815.1"; havana_gene "OTTMUSG00000050487.1"; havana_transcript "OTTMUST00000128083.1";
chr1	HAVANA	UTR	182796579	182796706	0	+	.	gene_id "ENSMUSG00000079164.11"; transcript_id "ENSMUST00000193687.7"; gene_type "protein_coding"; gene_name "Tlr5"; transcript_type "protein_coding"; transcript_name "Tlr5-203"; exon_number 2; exon_id "ENSMUSE00000686225.2"; level 2; protein_id "ENSMUSP00000141318.3"; transcript_support_level "1"; mgi_id "MGI:1858171"; tag "basic"; tag "Ensembl_canonical"; tag "GENCODE_Primary"; tag "appris_alternative_2"; tag "CCDS"; ccdsid "CCDS35815.1"; havana_gene "OTTMUSG00000050487.1"; havana_transcript "OTTMUST00000128083.1";
chr1	HAVANA	exon	182796579	182796706	0	+	.	gene_id "ENSMUSG00000079164.11"; transcript_id "ENSMUST00000193539.6"; gene_type "protein_coding"; gene_name "Tlr5"; transcript_type "protein_coding_CDS_not_defined"; transcript_name "Tlr5-202"; exon_number 3; exon_id "ENSMUSE00000686225.2"; level 2; transcript_support_level "5"; mgi_id "MGI:1858171"; havana_gene "OTTMUSG00000050487.1"; havana_transcript "OTTMUST00000128084.1";
chr1	HAVANA	exon	182796579	182796706	0	+	.	gene_id "ENSMUSG00000079164.11"; transcript_id "ENSMUST00000195614.2"; gene_type "protein_coding"; gene_name "Tlr5"; transcript_type "protein_coding_CDS_not_defined"; transcript_name "Tlr5-204"; exon_number 2; exon_id "ENSMUSE00000686225.2"; level 2; transcript_support_level "2"; mgi_id "MGI:1858171"; havana_gene "OTTMUSG00000050487.1"; havana_transcript "OTTMUST00000128085.1";
chr1	ENSEMBL_gcm37	exon	182796579	182796706	0.11224547653062	+	.	gene_id "ENSMUSG00000079164.11"; transcript_id "ENSMUSG00000079164.11_tx_10"; exon_id "chr1_182796579_182796706_+"; exonnum "5"; txlen "3291";
chr1	ENSEMBL_gcm37	exon	182796579	182796706	1.52485920783145	+	.	gene_id "ENSMUSG00000079164.11"; transcript_id "ENSMUSG00000079164.11_tx_3"; exon_id "chr1_182796579_182796706_+"; exonnum "3"; txlen "962";
chr1	ENSEMBL_gcm37	exon	182796579	182796706	1.51920060961629	+	.	gene_id "ENSMUSG00000079164.11"; transcript_id "ENSMUSG00000079164.11_tx_4"; exon_id "chr1_182796579_182796706_+"; exonnum "2"; txlen "838";
chr1	ENSEMBL_gcm37	exon	182796579	182796706	0.343817795739217	+	.	gene_id "ENSMUSG00000079164.11"; transcript_id "ENSMUSG00000079164.11_tx_5"; exon_id "chr1_182796579_182796706_+"; exonnum "3"; txlen "3155";
chr1	ENSEMBL_gcm37	exon	182796579	182796706	0.303471578469418	+	.	gene_id "ENSMUSG00000079164.11"; transcript_id "ENSMUSG00000079164.11_tx_6"; exon_id "chr1_182796579_182796706_+"; exonnum "4"; txlen "3110";
chr1	ENSEMBL_gcm37	exon	182796579	182796706	0.287201153704972	+	.	gene_id "ENSMUSG00000079164.11"; transcript_id "ENSMUSG00000079164.11_tx_7"; exon_id "chr1_182796579_182796706_+"; exonnum "3"; txlen "3087";
chr1	ENSEMBL_gcm37	exon	182796579	182796706	0.255312076088411	+	.	gene_id "ENSMUSG00000079164.11"; transcript_id "ENSMUSG00000079164.11_tx_8"; exon_id "chr1_182796579_182796706_+"; exonnum "5"; txlen "3559";
chr1	ENSEMBL_gcm37	exon	182796579	182796706	0.217634546500169	+	.	gene_id "ENSMUSG00000079164.11"; transcript_id "ENSMUSG00000079164.11_tx_9"; exon_id "chr1_182796579_182796706_+"; exonnum "4"; txlen "1073";
chr1	sragcm37_ss	exon	182797184	182797832	1.52485920783145	+	.	gene_id "ENSMUSG00000079164.11"; transcript_id "ENSMUSG00000079164.11_tx_3"; exon_id "chr1_182797184_182797832_+"; exonnum "4"; txlen "962";
chr1	sragcm37_ss	exon	182797184	182797832	1.51920060961629	+	.	gene_id "ENSMUSG00000079164.11"; transcript_id "ENSMUSG00000079164.11_tx_4"; exon_id "chr1_182797184_182797832_+"; exonnum "3"; txlen "838";
chr1	sragcm37_ss	exon	182797184	182797832	0.217634546500169	+	.	gene_id "ENSMUSG00000079164.11"; transcript_id "ENSMUSG00000079164.11_tx_9"; exon_id "chr1_182797184_182797832_+"; exonnum "5"; txlen "1073";
chr1	HAVANA	exon	182797251	182797825	0	+	.	gene_id "ENSMUSG00000079164.11"; transcript_id "ENSMUST00000193539.6"; gene_type "protein_coding"; gene_name "Tlr5"; transcript_type "protein_coding_CDS_not_defined"; transcript_name "Tlr5-202"; exon_number 4; exon_id "ENSMUSE00001339416.2"; level 2; transcript_support_level "5"; mgi_id "MGI:1858171"; havana_gene "OTTMUSG00000050487.1"; havana_transcript "OTTMUST00000128084.1";
chr1	HAVANA	exon	182797275	182797589	0	+	.	gene_id "ENSMUSG00000079164.11"; transcript_id "ENSMUST00000195614.2"; gene_type "protein_coding"; gene_name "Tlr5"; transcript_type "protein_coding_CDS_not_defined"; transcript_name "Tlr5-204"; exon_number 3; exon_id "ENSMUSE00001341331.2"; level 2; transcript_support_level "2"; mgi_id "MGI:1858171"; havana_gene "OTTMUSG00000050487.1"; havana_transcript "OTTMUST00000128085.1";
chr1	HAVANA	UTR	182799742	182800739	0	+	.	gene_id "ENSMUSG00000079164.11"; transcript_id "ENSMUST00000191820.3"; gene_type "protein_coding"; gene_name "Tlr5"; transcript_type "protein_coding"; transcript_name "Tlr5-201"; exon_number 1; exon_id "ENSMUSE00001343780.3"; level 2; protein_id "ENSMUSP00000141458.2"; transcript_support_level "NA"; mgi_id "MGI:1858171"; tag "basic"; tag "appris_principal_4"; havana_gene "OTTMUSG00000050487.1"; havana_transcript "OTTMUST00000128086.1";
chr1	HAVANA	transcript	182799742	182804010	0	+	.	gene_id "ENSMUSG00000079164.11"; transcript_id "ENSMUST00000191820.3"; gene_type "protein_coding"; gene_name "Tlr5"; transcript_type "protein_coding"; transcript_name "Tlr5-201"; level 2; protein_id "ENSMUSP00000141458.2"; transcript_support_level "NA"; mgi_id "MGI:1858171"; tag "basic"; tag "appris_principal_4"; havana_gene "OTTMUSG00000050487.1"; havana_transcript "OTTMUST00000128086.1";
chr1	HAVANA	exon	182799742	182804010	0	+	.	gene_id "ENSMUSG00000079164.11"; transcript_id "ENSMUST00000191820.3"; gene_type "protein_coding"; gene_name "Tlr5"; transcript_type "protein_coding"; transcript_name "Tlr5-201"; exon_number 1; exon_id "ENSMUSE00001343780.3"; level 2; protein_id "ENSMUSP00000141458.2"; transcript_support_level "NA"; mgi_id "MGI:1858171"; tag "basic"; tag "appris_principal_4"; havana_gene "OTTMUSG00000050487.1"; havana_transcript "OTTMUST00000128086.1";
chr1	HAVANA	UTR	182799936	182799999	0	+	.	gene_id "ENSMUSG00000079164.11"; transcript_id "ENSMUST00000193687.7"; gene_type "protein_coding"; gene_name "Tlr5"; transcript_type "protein_coding"; transcript_name "Tlr5-203"; exon_number 3; exon_id "ENSMUSE00000686224.2"; level 2; protein_id "ENSMUSP00000141318.3"; transcript_support_level "1"; mgi_id "MGI:1858171"; tag "basic"; tag "Ensembl_canonical"; tag "GENCODE_Primary"; tag "appris_alternative_2"; tag "CCDS"; ccdsid "CCDS35815.1"; havana_gene "OTTMUSG00000050487.1"; havana_transcript "OTTMUST00000128083.1";
chr1	HAVANA	exon	182799936	182800037	0	+	.	gene_id "ENSMUSG00000079164.11"; transcript_id "ENSMUST00000193687.7"; gene_type "protein_coding"; gene_name "Tlr5"; transcript_type "protein_coding"; transcript_name "Tlr5-203"; exon_number 3; exon_id "ENSMUSE00000686224.2"; level 2; protein_id "ENSMUSP00000141318.3"; transcript_support_level "1"; mgi_id "MGI:1858171"; tag "basic"; tag "Ensembl_canonical"; tag "GENCODE_Primary"; tag "appris_alternative_2"; tag "CCDS"; ccdsid "CCDS35815.1"; havana_gene "OTTMUSG00000050487.1"; havana_transcript "OTTMUST00000128083.1";
chr1	ENSEMBL_gcm37	exon	182799936	182800037	0.11224547653062	+	.	gene_id "ENSMUSG00000079164.11"; transcript_id "ENSMUSG00000079164.11_tx_10"; exon_id "chr1_182799936_182800037_+"; exonnum "6"; txlen "3291";
chr1	ENSEMBL_gcm37	exon	182799936	182800037	0.343817795739217	+	.	gene_id "ENSMUSG00000079164.11"; transcript_id "ENSMUSG00000079164.11_tx_5"; exon_id "chr1_182799936_182800037_+"; exonnum "4"; txlen "3155";
chr1	ENSEMBL_gcm37	exon	182799936	182800037	0.303471578469418	+	.	gene_id "ENSMUSG00000079164.11"; transcript_id "ENSMUSG00000079164.11_tx_6"; exon_id "chr1_182799936_182800037_+"; exonnum "5"; txlen "3110";
chr1	ENSEMBL_gcm37	exon	182799936	182800037	0.287201153704972	+	.	gene_id "ENSMUSG00000079164.11"; transcript_id "ENSMUSG00000079164.11_tx_7"; exon_id "chr1_182799936_182800037_+"; exonnum "4"; txlen "3087";
chr1	ENSEMBL_gcm37	exon	182799936	182800037	0.255312076088411	+	.	gene_id "ENSMUSG00000079164.11"; transcript_id "ENSMUSG00000079164.11_tx_8"; exon_id "chr1_182799936_182800037_+"; exonnum "6"; txlen "3559";
chr1	HAVANA	start_codon	182800000	182800002	0	+	0	gene_id "ENSMUSG00000079164.11"; transcript_id "ENSMUST00000193687.7"; gene_type "protein_coding"; gene_name "Tlr5"; transcript_type "protein_coding"; transcript_name "Tlr5-203"; exon_number 3; exon_id "ENSMUSE00000686224.2"; level 2; protein_id "ENSMUSP00000141318.3"; transcript_support_level "1"; mgi_id "MGI:1858171"; tag "basic"; tag "Ensembl_canonical"; tag "GENCODE_Primary"; tag "appris_alternative_2"; tag "CCDS"; ccdsid "CCDS35815.1"; havana_gene "OTTMUSG00000050487.1"; havana_transcript "OTTMUST00000128083.1";
chr1	HAVANA	CDS	182800000	182800037	0	+	0	gene_id "ENSMUSG00000079164.11"; transcript_id "ENSMUST00000193687.7"; gene_type "protein_coding"; gene_name "Tlr5"; transcript_type "protein_coding"; transcript_name "Tlr5-203"; exon_number 3; exon_id "ENSMUSE00000686224.2"; level 2; protein_id "ENSMUSP00000141318.3"; transcript_support_level "1"; mgi_id "MGI:1858171"; tag "basic"; tag "Ensembl_canonical"; tag "GENCODE_Primary"; tag "appris_alternative_2"; tag "CCDS"; ccdsid "CCDS35815.1"; havana_gene "OTTMUSG00000050487.1"; havana_transcript "OTTMUST00000128083.1";
chr1	HAVANA	CDS	182800736	182803316	0	+	1	gene_id "ENSMUSG00000079164.11"; transcript_id "ENSMUST00000193687.7"; gene_type "protein_coding"; gene_name "Tlr5"; transcript_type "protein_coding"; transcript_name "Tlr5-203"; exon_number 4; exon_id "ENSMUSE00001337211.3"; level 2; protein_id "ENSMUSP00000141318.3"; transcript_support_level "1"; mgi_id "MGI:1858171"; tag "basic"; tag "Ensembl_canonical"; tag "GENCODE_Primary"; tag "appris_alternative_2"; tag "CCDS"; ccdsid "CCDS35815.1"; havana_gene "OTTMUSG00000050487.1"; havana_transcript "OTTMUST00000128083.1";
chr1	HAVANA	exon	182800736	182803319	0	+	.	gene_id "ENSMUSG00000079164.11"; transcript_id "ENSMUST00000193687.7"; gene_type "protein_coding"; gene_name "Tlr5"; transcript_type "protein_coding"; transcript_name "Tlr5-203"; exon_number 4; exon_id "ENSMUSE00001337211.3"; level 2; protein_id "ENSMUSP00000141318.3"; transcript_support_level "1"; mgi_id "MGI:1858171"; tag "basic"; tag "Ensembl_canonical"; tag "GENCODE_Primary"; tag "appris_alternative_2"; tag "CCDS"; ccdsid "CCDS35815.1"; havana_gene "OTTMUSG00000050487.1"; havana_transcript "OTTMUST00000128083.1";
chr1	ENSEMBL_gcm37	exon	182800736	182803319	0.11224547653062	+	.	gene_id "ENSMUSG00000079164.11"; transcript_id "ENSMUSG00000079164.11_tx_10"; exon_id "chr1_182800736_182803319_+"; exonnum "7"; txlen "3291";
chr1	ENSEMBL_gcm37	exon	182800736	182803319	0.343817795739217	+	.	gene_id "ENSMUSG00000079164.11"; transcript_id "ENSMUSG00000079164.11_tx_5"; exon_id "chr1_182800736_182803319_+"; exonnum "5"; txlen "3155";
chr1	ENSEMBL_gcm37	exon	182800736	182803319	0.303471578469418	+	.	gene_id "ENSMUSG00000079164.11"; transcript_id "ENSMUSG00000079164.11_tx_6"; exon_id "chr1_182800736_182803319_+"; exonnum "6"; txlen "3110";
chr1	ENSEMBL_gcm37	exon	182800736	182803319	0.287201153704972	+	.	gene_id "ENSMUSG00000079164.11"; transcript_id "ENSMUSG00000079164.11_tx_7"; exon_id "chr1_182800736_182803319_+"; exonnum "5"; txlen "3087";
chr1	ENSEMBL_gcm37	exon	182800736	182803319	0.255312076088411	+	.	gene_id "ENSMUSG00000079164.11"; transcript_id "ENSMUSG00000079164.11_tx_8"; exon_id "chr1_182800736_182803319_+"; exonnum "7"; txlen "3559";
chr1	HAVANA	start_codon	182800740	182800742	0	+	0	gene_id "ENSMUSG00000079164.11"; transcript_id "ENSMUST00000191820.3"; gene_type "protein_coding"; gene_name "Tlr5"; transcript_type "protein_coding"; transcript_name "Tlr5-201"; exon_number 1; exon_id "ENSMUSE00001343780.3"; level 2; protein_id "ENSMUSP00000141458.2"; transcript_support_level "NA"; mgi_id "MGI:1858171"; tag "basic"; tag "appris_principal_4"; havana_gene "OTTMUSG00000050487.1"; havana_transcript "OTTMUST00000128086.1";
chr1	HAVANA	CDS	182800740	182803316	0	+	0	gene_id "ENSMUSG00000079164.11"; transcript_id "ENSMUST00000191820.3"; gene_type "protein_coding"; gene_name "Tlr5"; transcript_type "protein_coding"; transcript_name "Tlr5-201"; exon_number 1; exon_id "ENSMUSE00001343780.3"; level 2; protein_id "ENSMUSP00000141458.2"; transcript_support_level "NA"; mgi_id "MGI:1858171"; tag "basic"; tag "appris_principal_4"; havana_gene "OTTMUSG00000050487.1"; havana_transcript "OTTMUST00000128086.1";
chr1	HAVANA	stop_codon	182803317	182803319	0	+	0	gene_id "ENSMUSG00000079164.11"; transcript_id "ENSMUST00000193687.7"; gene_type "protein_coding"; gene_name "Tlr5"; transcript_type "protein_coding"; transcript_name "Tlr5-203"; exon_number 4; exon_id "ENSMUSE00001337211.3"; level 2; protein_id "ENSMUSP00000141318.3"; transcript_support_level "1"; mgi_id "MGI:1858171"; tag "basic"; tag "Ensembl_canonical"; tag "GENCODE_Primary"; tag "appris_alternative_2"; tag "CCDS"; ccdsid "CCDS35815.1"; havana_gene "OTTMUSG00000050487.1"; havana_transcript "OTTMUST00000128083.1";
chr1	HAVANA	UTR	182803317	182803319	0	+	.	gene_id "ENSMUSG00000079164.11"; transcript_id "ENSMUST00000193687.7"; gene_type "protein_coding"; gene_name "Tlr5"; transcript_type "protein_coding"; transcript_name "Tlr5-203"; exon_number 4; exon_id "ENSMUSE00001337211.3"; level 2; protein_id "ENSMUSP00000141318.3"; transcript_support_level "1"; mgi_id "MGI:1858171"; tag "basic"; tag "Ensembl_canonical"; tag "GENCODE_Primary"; tag "appris_alternative_2"; tag "CCDS"; ccdsid "CCDS35815.1"; havana_gene "OTTMUSG00000050487.1"; havana_transcript "OTTMUST00000128083.1";
chr1	HAVANA	stop_codon	182803317	182803319	0	+	0	gene_id "ENSMUSG00000079164.11"; transcript_id "ENSMUST00000191820.3"; gene_type "protein_coding"; gene_name "Tlr5"; transcript_type "protein_coding"; transcript_name "Tlr5-201"; exon_number 1; exon_id "ENSMUSE00001343780.3"; level 2; protein_id "ENSMUSP00000141458.2"; transcript_support_level "NA"; mgi_id "MGI:1858171"; tag "basic"; tag "appris_principal_4"; havana_gene "OTTMUSG00000050487.1"; havana_transcript "OTTMUST00000128086.1";
chr1	HAVANA	UTR	182803317	182804010	0	+	.	gene_id "ENSMUSG00000079164.11"; transcript_id "ENSMUST00000191820.3"; gene_type "protein_coding"; gene_name "Tlr5"; transcript_type "protein_coding"; transcript_name "Tlr5-201"; exon_number 1; exon_id "ENSMUSE00001343780.3"; level 2; protein_id "ENSMUSP00000141458.2"; transcript_support_level "NA"; mgi_id "MGI:1858171"; tag "basic"; tag "appris_principal_4"; havana_gene "OTTMUSG00000050487.1"; havana_transcript "OTTMUST00000128086.1";
chr1	sragcm37_es	exon	182834778	182834824	0.891428819638986	+	.	gene_id "sragcm37_gene_18854"; transcript_id "sragcm37_gene_18854_tx_1"; exon_id "chr1_182834778_182834824_+"; exonnum "1"; txlen "890";
chr1	sragcm37_ss	exon	182836613	182837455	0.891428819638986	+	.	gene_id "sragcm37_gene_18854"; transcript_id "sragcm37_gene_18854_tx_1"; exon_id "chr1_182836613_182837455_+"; exonnum "2"; txlen "890";
chr1	ENSEMBL	gene	182856170	182856270	0	+	.	gene_id "ENSMUSG00002076589.1"; gene_type "miRNA"; gene_name "Gm56359"; level 3; mgi_id "MGI:6849176";
chr1	ENSEMBL	transcript	182856170	182856270	0	+	.	gene_id "ENSMUSG00002076589.1"; transcript_id "ENSMUST00020183475.1"; gene_type "miRNA"; gene_name "Gm56359"; transcript_type "miRNA"; transcript_name "Gm56359-201"; level 3; mgi_id "MGI:6849176"; tag "basic"; tag "Ensembl_canonical"; tag "GENCODE_Primary";
chr1	ENSEMBL	exon	182856170	182856270	0	+	.	gene_id "ENSMUSG00002076589.1"; transcript_id "ENSMUST00020183475.1"; gene_type "miRNA"; gene_name "Gm56359"; transcript_type "miRNA"; transcript_name "Gm56359-201"; exon_number 1; exon_id "ENSMUSE00011469544.1"; level 3; mgi_id "MGI:6849176"; tag "basic"; tag "Ensembl_canonical"; tag "GENCODE_Primary";
chr1	HAVANA	exon	182856806	182857067	0	+	.	gene_id "ENSMUSG00000131021.1"; transcript_id "ENSMUST00000303522.1"; gene_type "lncRNA"; gene_name "ENSMUSG00000131021"; transcript_type "lncRNA"; transcript_name "ENSMUST00000303522"; exon_number 1; exon_id "ENSMUSE00001599848.1"; level 2; tag "basic"; tag "Ensembl_canonical"; tag "GENCODE_Primary"; tag "TAGENE";
chr1	HAVANA	gene	182856806	182866001	0	+	.	gene_id "ENSMUSG00000131021.1"; gene_type "lncRNA"; gene_name "ENSMUSG00000131021"; level 2;
chr1	HAVANA	transcript	182856806	182866001	0	+	.	gene_id "ENSMUSG00000131021.1"; transcript_id "ENSMUST00000303522.1"; gene_type "lncRNA"; gene_name "ENSMUSG00000131021"; transcript_type "lncRNA"; transcript_name "ENSMUST00000303522"; level 2; tag "basic"; tag "Ensembl_canonical"; tag "GENCODE_Primary"; tag "TAGENE";
chr1	HAVANA	exon	182856972	182857261	0	+	.	gene_id "ENSMUSG00000131021.1"; transcript_id "ENSMUST00000303523.1"; gene_type "lncRNA"; gene_name "ENSMUSG00000131021"; transcript_type "lncRNA"; transcript_name "ENSMUST00000303523"; exon_number 1; exon_id "ENSMUSE00001599859.1"; level 2; tag "TAGENE";
chr1	HAVANA	transcript	182856972	182865738	0	+	.	gene_id "ENSMUSG00000131021.1"; transcript_id "ENSMUST00000303523.1"; gene_type "lncRNA"; gene_name "ENSMUSG00000131021"; transcript_type "lncRNA"; transcript_name "ENSMUST00000303523"; level 2; tag "TAGENE";
chr1	HAVANA	exon	182857028	182857261	0	+	.	gene_id "ENSMUSG00000131021.1"; transcript_id "ENSMUST00000303524.1"; gene_type "lncRNA"; gene_name "ENSMUSG00000131021"; transcript_type "lncRNA"; transcript_name "ENSMUST00000303524"; exon_number 1; exon_id "ENSMUSE00001599858.1"; level 2; tag "TAGENE";
chr1	HAVANA	transcript	182857028	182865738	0	+	.	gene_id "ENSMUSG00000131021.1"; transcript_id "ENSMUST00000303524.1"; gene_type "lncRNA"; gene_name "ENSMUSG00000131021"; transcript_type "lncRNA"; transcript_name "ENSMUST00000303524"; level 2; tag "TAGENE";
chr1	HAVANA	exon	182857161	182857261	0	+	.	gene_id "ENSMUSG00000131021.1"; transcript_id "ENSMUST00000303525.1"; gene_type "lncRNA"; gene_name "ENSMUSG00000131021"; transcript_type "lncRNA"; transcript_name "ENSMUST00000303525"; exon_number 1; exon_id "ENSMUSE00001599855.1"; level 2; tag "TAGENE";
chr1	HAVANA	transcript	182857161	182865218	0	+	.	gene_id "ENSMUSG00000131021.1"; transcript_id "ENSMUST00000303525.1"; gene_type "lncRNA"; gene_name "ENSMUSG00000131021"; transcript_type "lncRNA"; transcript_name "ENSMUST00000303525"; level 2; tag "TAGENE";
chr1	HAVANA	exon	182857165	182857354	0	+	.	gene_id "ENSMUSG00000131021.1"; transcript_id "ENSMUST00000303526.1"; gene_type "lncRNA"; gene_name "ENSMUSG00000131021"; transcript_type "lncRNA"; transcript_name "ENSMUST00000303526"; exon_number 1; exon_id "ENSMUSE00001599853.1"; level 2; tag "TAGENE";
chr1	HAVANA	transcript	182857165	182865218	0	+	.	gene_id "ENSMUSG00000131021.1"; transcript_id "ENSMUST00000303526.1"; gene_type "lncRNA"; gene_name "ENSMUSG00000131021"; transcript_type "lncRNA"; transcript_name "ENSMUST00000303526"; level 2; tag "TAGENE";
chr1	HAVANA	exon	182857168	182857261	0	+	.	gene_id "ENSMUSG00000131021.1"; transcript_id "ENSMUST00000303527.1"; gene_type "lncRNA"; gene_name "ENSMUSG00000131021"; transcript_type "lncRNA"; transcript_name "ENSMUST00000303527"; exon_number 1; exon_id "ENSMUSE00001599856.1"; level 2; tag "basic"; tag "TAGENE";
chr1	HAVANA	transcript	182857168	182865218	0	+	.	gene_id "ENSMUSG00000131021.1"; transcript_id "ENSMUST00000303527.1"; gene_type "lncRNA"; gene_name "ENSMUSG00000131021"; transcript_type "lncRNA"; transcript_name "ENSMUST00000303527"; level 2; tag "basic"; tag "TAGENE";
chr1	HAVANA	exon	182857489	182857560	0	+	.	gene_id "ENSMUSG00000131021.1"; transcript_id "ENSMUST00000303523.1"; gene_type "lncRNA"; gene_name "ENSMUSG00000131021"; transcript_type "lncRNA"; transcript_name "ENSMUST00000303523"; exon_number 2; exon_id "ENSMUSE00001599857.1"; level 2; tag "TAGENE";
chr1	HAVANA	exon	182857489	182857560	0	+	.	gene_id "ENSMUSG00000131021.1"; transcript_id "ENSMUST00000303527.1"; gene_type "lncRNA"; gene_name "ENSMUSG00000131021"; transcript_type "lncRNA"; transcript_name "ENSMUST00000303527"; exon_number 2; exon_id "ENSMUSE00001599857.1"; level 2; tag "basic"; tag "TAGENE";
chr1	HAVANA	exon	182857489	182857570	0	+	.	gene_id "ENSMUSG00000131021.1"; transcript_id "ENSMUST00000303525.1"; gene_type "lncRNA"; gene_name "ENSMUSG00000131021"; transcript_type "lncRNA"; transcript_name "ENSMUST00000303525"; exon_number 2; exon_id "ENSMUSE00001599849.1"; level 2; tag "TAGENE";
chr1	HAVANA	exon	182859275	182859457	0	+	.	gene_id "ENSMUSG00000131021.1"; transcript_id "ENSMUST00000303527.1"; gene_type "lncRNA"; gene_name "ENSMUSG00000131021"; transcript_type "lncRNA"; transcript_name "ENSMUST00000303527"; exon_number 3; exon_id "ENSMUSE00001599852.1"; level 2; tag "basic"; tag "TAGENE";
chr1	HAVANA	exon	182865032	182865218	0	+	.	gene_id "ENSMUSG00000131021.1"; transcript_id "ENSMUST00000303525.1"; gene_type "lncRNA"; gene_name "ENSMUSG00000131021"; transcript_type "lncRNA"; transcript_name "ENSMUST00000303525"; exon_number 3; exon_id "ENSMUSE00001599854.1"; level 2; tag "TAGENE";
chr1	HAVANA	exon	182865032	182865218	0	+	.	gene_id "ENSMUSG00000131021.1"; transcript_id "ENSMUST00000303526.1"; gene_type "lncRNA"; gene_name "ENSMUSG00000131021"; transcript_type "lncRNA"; transcript_name "ENSMUST00000303526"; exon_number 2; exon_id "ENSMUSE00001599854.1"; level 2; tag "TAGENE";
chr1	HAVANA	exon	182865032	182865218	0	+	.	gene_id "ENSMUSG00000131021.1"; transcript_id "ENSMUST00000303527.1"; gene_type "lncRNA"; gene_name "ENSMUSG00000131021"; transcript_type "lncRNA"; transcript_name "ENSMUST00000303527"; exon_number 4; exon_id "ENSMUSE00001599854.1"; level 2; tag "basic"; tag "TAGENE";
chr1	HAVANA	exon	182865032	182865738	0	+	.	gene_id "ENSMUSG00000131021.1"; transcript_id "ENSMUST00000303523.1"; gene_type "lncRNA"; gene_name "ENSMUSG00000131021"; transcript_type "lncRNA"; transcript_name "ENSMUST00000303523"; exon_number 3; exon_id "ENSMUSE00001599850.1"; level 2; tag "TAGENE";
chr1	HAVANA	exon	182865032	182865738	0	+	.	gene_id "ENSMUSG00000131021.1"; transcript_id "ENSMUST00000303524.1"; gene_type "lncRNA"; gene_name "ENSMUSG00000131021"; transcript_type "lncRNA"; transcript_name "ENSMUST00000303524"; exon_number 2; exon_id "ENSMUSE00001599850.1"; level 2; tag "TAGENE";
chr1	HAVANA	exon	182865032	182866001	0	+	.	gene_id "ENSMUSG00000131021.1"; transcript_id "ENSMUST00000303522.1"; gene_type "lncRNA"; gene_name "ENSMUSG00000131021"; transcript_type "lncRNA"; transcript_name "ENSMUST00000303522"; exon_number 2; exon_id "ENSMUSE00001599851.1"; level 2; tag "basic"; tag "Ensembl_canonical"; tag "GENCODE_Primary"; tag "TAGENE";
chr1	HAVANA	exon	183006075	183006314	0	+	.	gene_id "ENSMUSG00000136408.1"; transcript_id "ENSMUST00000335601.1"; gene_type "lncRNA"; gene_name "ENSMUSG00000136408"; transcript_type "lncRNA"; transcript_name "ENSMUST00000335601"; exon_number 1; exon_id "ENSMUSE00001661694.1"; level 2; tag "basic"; tag "Ensembl_canonical"; tag "GENCODE_Primary"; tag "TAGENE";
chr1	HAVANA	gene	183006075	183006871	0	+	.	gene_id "ENSMUSG00000136408.1"; gene_type "lncRNA"; gene_name "ENSMUSG00000136408"; level 2;
chr1	HAVANA	transcript	183006075	183006871	0	+	.	gene_id "ENSMUSG00000136408.1"; transcript_id "ENSMUST00000335601.1"; gene_type "lncRNA"; gene_name "ENSMUSG00000136408"; transcript_type "lncRNA"; transcript_name "ENSMUST00000335601"; level 2; tag "basic"; tag "Ensembl_canonical"; tag "GENCODE_Primary"; tag "TAGENE";
chr1	HAVANA	exon	183006701	183006871	0	+	.	gene_id "ENSMUSG00000136408.1"; transcript_id "ENSMUST00000335601.1"; gene_type "lncRNA"; gene_name "ENSMUSG00000136408"; transcript_type "lncRNA"; transcript_name "ENSMUST00000335601"; exon_number 2; exon_id "ENSMUSE00001661695.1"; level 2; tag "basic"; tag "Ensembl_canonical"; tag "GENCODE_Primary"; tag "TAGENE";
chr1	HAVANA	transcript	183078134	183080065	0	+	.	gene_id "ENSMUSG00000042901.11"; transcript_id "ENSMUST00000192252.2"; gene_type "protein_coding"; gene_name "Aida"; transcript_type "retained_intron"; transcript_name "Aida-203"; level 2; transcript_support_level "NA"; mgi_id "MGI:1919737"; havana_gene "OTTMUSG00000050559.1"; havana_transcript "OTTMUST00000128207.1";
chr1	HAVANA	exon	183078134	183080065	0	+	.	gene_id "ENSMUSG00000042901.11"; transcript_id "ENSMUST00000192252.2"; gene_type "protein_coding"; gene_name "Aida"; transcript_type "retained_intron"; transcript_name "Aida-203"; exon_number 1; exon_id "ENSMUSE00001346002.2"; level 2; transcript_support_level "NA"; mgi_id "MGI:1919737"; havana_gene "OTTMUSG00000050559.1"; havana_transcript "OTTMUST00000128207.1";
chr1	HAVANA	gene	183078134	183106331	0	+	.	gene_id "ENSMUSG00000042901.11"; gene_type "protein_coding"; gene_name "Aida"; level 2; mgi_id "MGI:1919737"; havana_gene "OTTMUSG00000050559.1";
chr1	HAVANA	UTR	183078593	183079062	0	+	.	gene_id "ENSMUSG00000042901.11"; transcript_id "ENSMUST00000109166.8"; gene_type "protein_coding"; gene_name "Aida"; transcript_type "protein_coding"; transcript_name "Aida-201"; exon_number 1; exon_id "ENSMUSE00000679278.3"; level 2; protein_id "ENSMUSP00000104795.3"; transcript_support_level "1"; mgi_id "MGI:1919737"; tag "basic"; tag "Ensembl_canonical"; tag "GENCODE_Primary"; tag "appris_principal_1"; tag "CCDS"; ccdsid "CCDS56663.1"; havana_gene "OTTMUSG00000050559.1"; havana_transcript "OTTMUST00000128208.1";
chr1	HAVANA	exon	183078593	183079172	0	+	.	gene_id "ENSMUSG00000042901.11"; transcript_id "ENSMUST00000109166.8"; gene_type "protein_coding"; gene_name "Aida"; transcript_type "protein_coding"; transcript_name "Aida-201"; exon_number 1; exon_id "ENSMUSE00000679278.3"; level 2; protein_id "ENSMUSP00000104795.3"; transcript_support_level "1"; mgi_id "MGI:1919737"; tag "basic"; tag "Ensembl_canonical"; tag "GENCODE_Primary"; tag "appris_principal_1"; tag "CCDS"; ccdsid "CCDS56663.1"; havana_gene "OTTMUSG00000050559.1"; havana_transcript "OTTMUST00000128208.1";
chr1	HAVANA	transcript	183078593	183106331	0	+	.	gene_id "ENSMUSG00000042901.11"; transcript_id "ENSMUST00000109166.8"; gene_type "protein_coding"; gene_name "Aida"; transcript_type "protein_coding"; transcript_name "Aida-201"; level 2; protein_id "ENSMUSP00000104795.3"; transcript_support_level "1"; mgi_id "MGI:1919737"; tag "basic"; tag "Ensembl_canonical"; tag "GENCODE_Primary"; tag "appris_principal_1"; tag "CCDS"; ccdsid "CCDS56663.1"; havana_gene "OTTMUSG00000050559.1"; havana_transcript "OTTMUST00000128208.1";
chr1	HAVANA	exon	183078871	183079172	0	+	.	gene_id "ENSMUSG00000042901.11"; transcript_id "ENSMUST00000191782.2"; gene_type "protein_coding"; gene_name "Aida"; transcript_type "protein_coding_CDS_not_defined"; transcript_name "Aida-202"; exon_number 1; exon_id "ENSMUSE00001338043.2"; level 2; transcript_support_level "3"; mgi_id "MGI:1919737"; tag "NMD_likely_if_extended"; havana_gene "OTTMUSG00000050559.1"; havana_transcript "OTTMUST00000128209.1";
chr1	HAVANA	transcript	183078871	183085649	0	+	.	gene_id "ENSMUSG00000042901.11"; transcript_id "ENSMUST00000191782.2"; gene_type "protein_coding"; gene_name "Aida"; transcript_type "protein_coding_CDS_not_defined"; transcript_name "Aida-202"; level 2; transcript_support_level "3"; mgi_id "MGI:1919737"; tag "NMD_likely_if_extended"; havana_gene "OTTMUSG00000050559.1"; havana_transcript "OTTMUST00000128209.1";
chr1	HAVANA	UTR	183078949	183079062	0	+	.	gene_id "ENSMUSG00000042901.11"; transcript_id "ENSMUST00000193625.2"; gene_type "protein_coding"; gene_name "Aida"; transcript_type "protein_coding"; transcript_name "Aida-206"; exon_number 1; exon_id "ENSMUSE00001341568.2"; level 2; protein_id "ENSMUSP00000141649.2"; transcript_support_level "3"; mgi_id "MGI:1919737"; tag "basic"; havana_gene "OTTMUSG00000050559.1"; havana_transcript "OTTMUST00000128210.1";
chr1	HAVANA	exon	183078949	183079172	0	+	.	gene_id "ENSMUSG00000042901.11"; transcript_id "ENSMUST00000193625.2"; gene_type "protein_coding"; gene_name "Aida"; transcript_type "protein_coding"; transcript_name "Aida-206"; exon_number 1; exon_id "ENSMUSE00001341568.2"; level 2; protein_id "ENSMUSP00000141649.2"; transcript_support_level "3"; mgi_id "MGI:1919737"; tag "basic"; havana_gene "OTTMUSG00000050559.1"; havana_transcript "OTTMUST00000128210.1";
chr1	ENSEMBL_gcm37	exon	183078949	183079172	0.38212700763012	+	.	gene_id "ENSMUSG00000042901.11"; transcript_id "ENSMUSG00000042901.11_tx_2"; exon_id "chr1_183078949_183079172_+"; exonnum "1"; txlen "2151";
chr1	ENSEMBL_gcm37	exon	183078949	183079172	0.343271147476494	+	.	gene_id "ENSMUSG00000042901.11"; transcript_id "ENSMUSG00000042901.11_tx_3"; exon_id "chr1_183078949_183079172_+"; exonnum "1"; txlen "2081";
chr1	HAVANA	transcript	183078949	183104464	0	+	.	gene_id "ENSMUSG00000042901.11"; transcript_id "ENSMUST00000193625.2"; gene_type "protein_coding"; gene_name "Aida"; transcript_type "protein_coding"; transcript_name "Aida-206"; level 2; protein_id "ENSMUSP00000141649.2"; transcript_support_level "3"; mgi_id "MGI:1919737"; tag "basic"; havana_gene "OTTMUSG00000050559.1"; havana_transcript "OTTMUST00000128210.1";
chr1	HAVANA	start_codon	183079063	183079065	0	+	0	gene_id "ENSMUSG00000042901.11"; transcript_id "ENSMUST00000109166.8"; gene_type "protein_coding"; gene_name "Aida"; transcript_type "protein_coding"; transcript_name "Aida-201"; exon_number 1; exon_id "ENSMUSE00000679278.3"; level 2; protein_id "ENSMUSP00000104795.3"; transcript_support_level "1"; mgi_id "MGI:1919737"; tag "basic"; tag "Ensembl_canonical"; tag "GENCODE_Primary"; tag "appris_principal_1"; tag "CCDS"; ccdsid "CCDS56663.1"; havana_gene "OTTMUSG00000050559.1"; havana_transcript "OTTMUST00000128208.1";
chr1	HAVANA	start_codon	183079063	183079065	0	+	0	gene_id "ENSMUSG00000042901.11"; transcript_id "ENSMUST00000193625.2"; gene_type "protein_coding"; gene_name "Aida"; transcript_type "protein_coding"; transcript_name "Aida-206"; exon_number 1; exon_id "ENSMUSE00001341568.2"; level 2; protein_id "ENSMUSP00000141649.2"; transcript_support_level "3"; mgi_id "MGI:1919737"; tag "basic"; havana_gene "OTTMUSG00000050559.1"; havana_transcript "OTTMUST00000128210.1";
chr1	HAVANA	CDS	183079063	183079172	0	+	0	gene_id "ENSMUSG00000042901.11"; transcript_id "ENSMUST00000109166.8"; gene_type "protein_coding"; gene_name "Aida"; transcript_type "protein_coding"; transcript_name "Aida-201"; exon_number 1; exon_id "ENSMUSE00000679278.3"; level 2; protein_id "ENSMUSP00000104795.3"; transcript_support_level "1"; mgi_id "MGI:1919737"; tag "basic"; tag "Ensembl_canonical"; tag "GENCODE_Primary"; tag "appris_principal_1"; tag "CCDS"; ccdsid "CCDS56663.1"; havana_gene "OTTMUSG00000050559.1"; havana_transcript "OTTMUST00000128208.1";
chr1	HAVANA	CDS	183079063	183079172	0	+	0	gene_id "ENSMUSG00000042901.11"; transcript_id "ENSMUST00000193625.2"; gene_type "protein_coding"; gene_name "Aida"; transcript_type "protein_coding"; transcript_name "Aida-206"; exon_number 1; exon_id "ENSMUSE00001341568.2"; level 2; protein_id "ENSMUSP00000141649.2"; transcript_support_level "3"; mgi_id "MGI:1919737"; tag "basic"; havana_gene "OTTMUSG00000050559.1"; havana_transcript "OTTMUST00000128210.1";
chr1	HAVANA	exon	183079114	183079172	0	+	.	gene_id "ENSMUSG00000042901.11"; transcript_id "ENSMUST00000193959.6"; gene_type "protein_coding"; gene_name "Aida"; transcript_type "nonsense_mediated_decay"; transcript_name "Aida-207"; exon_number 1; exon_id "ENSMUSE00001343140.2"; level 2; protein_id "ENSMUSP00000142129.2"; transcript_support_level "5"; mgi_id "MGI:1919737"; tag "mRNA_start_NF"; tag "cds_start_NF"; tag "not_organism_supported"; havana_gene "OTTMUSG00000050559.1"; havana_transcript "OTTMUST00000128211.1";
chr1	HAVANA	CDS	183079114	183079172	0	+	0	gene_id "ENSMUSG00000042901.11"; transcript_id "ENSMUST00000193959.6"; gene_type "protein_coding"; gene_name "Aida"; transcript_type "nonsense_mediated_decay"; transcript_name "Aida-207"; exon_number 1; exon_id "ENSMUSE00001343140.2"; level 2; protein_id "ENSMUSP00000142129.2"; transcript_support_level "5"; mgi_id "MGI:1919737"; tag "mRNA_start_NF"; tag "cds_start_NF"; tag "not_organism_supported"; havana_gene "OTTMUSG00000050559.1"; havana_transcript "OTTMUST00000128211.1";
chr1	HAVANA	transcript	183079114	183099769	0	+	.	gene_id "ENSMUSG00000042901.11"; transcript_id "ENSMUST00000193959.6"; gene_type "protein_coding"; gene_name "Aida"; transcript_type "nonsense_mediated_decay"; transcript_name "Aida-207"; level 2; protein_id "ENSMUSP00000142129.2"; transcript_support_level "5"; mgi_id "MGI:1919737"; tag "mRNA_start_NF"; tag "cds_start_NF"; tag "not_organism_supported"; havana_gene "OTTMUSG00000050559.1"; havana_transcript "OTTMUST00000128211.1";
chr1	HAVANA	exon	183079382	183079468	0	+	.	gene_id "ENSMUSG00000042901.11"; transcript_id "ENSMUST00000191782.2"; gene_type "protein_coding"; gene_name "Aida"; transcript_type "protein_coding_CDS_not_defined"; transcript_name "Aida-202"; exon_number 2; exon_id "ENSMUSE00001344211.2"; level 2; transcript_support_level "3"; mgi_id "MGI:1919737"; tag "NMD_likely_if_extended"; havana_gene "OTTMUSG00000050559.1"; havana_transcript "OTTMUST00000128209.1";
chr1	sragcm37_mid	exon	183079443	183079468	0.343271147476494	+	.	gene_id "ENSMUSG00000042901.11"; transcript_id "ENSMUSG00000042901.11_tx_3"; exon_id "chr1_183079443_183079468_+"; exonnum "2"; txlen "2081";
chr1	HAVANA	CDS	183079818	183079821	0	+	1	gene_id "ENSMUSG00000042901.11"; transcript_id "ENSMUST00000193959.6"; gene_type "protein_coding"; gene_name "Aida"; transcript_type "nonsense_mediated_decay"; transcript_name "Aida-207"; exon_number 2; exon_id "ENSMUSE00001341405.2"; level 2; protein_id "ENSMUSP00000142129.2"; transcript_support_level "5"; mgi_id "MGI:1919737"; tag "mRNA_start_NF"; tag "cds_start_NF"; tag "not_organism_supported"; havana_gene "OTTMUSG00000050559.1"; havana_transcript "OTTMUST00000128211.1";
chr1	HAVANA	exon	183079818	183079989	0	+	.	gene_id "ENSMUSG00000042901.11"; transcript_id "ENSMUST00000193959.6"; gene_type "protein_coding"; gene_name "Aida"; transcript_type "nonsense_mediated_decay"; transcript_name "Aida-207"; exon_number 2; exon_id "ENSMUSE00001341405.2"; level 2; protein_id "ENSMUSP00000142129.2"; transcript_support_level "5"; mgi_id "MGI:1919737"; tag "mRNA_start_NF"; tag "cds_start_NF"; tag "not_organism_supported"; havana_gene "OTTMUSG00000050559.1"; havana_transcript "OTTMUST00000128211.1";
chr1	HAVANA	stop_codon	183079822	183079824	0	+	0	gene_id "ENSMUSG00000042901.11"; transcript_id "ENSMUST00000193959.6"; gene_type "protein_coding"; gene_name "Aida"; transcript_type "nonsense_mediated_decay"; transcript_name "Aida-207"; exon_number 2; exon_id "ENSMUSE00001341405.2"; level 2; protein_id "ENSMUSP00000142129.2"; transcript_support_level "5"; mgi_id "MGI:1919737"; tag "mRNA_start_NF"; tag "cds_start_NF"; tag "not_organism_supported"; havana_gene "OTTMUSG00000050559.1"; havana_transcript "OTTMUST00000128211.1";
chr1	HAVANA	UTR	183079822	183079989	0	+	.	gene_id "ENSMUSG00000042901.11"; transcript_id "ENSMUST00000193959.6"; gene_type "protein_coding"; gene_name "Aida"; transcript_type "nonsense_mediated_decay"; transcript_name "Aida-207"; exon_number 2; exon_id "ENSMUSE00001341405.2"; level 2; protein_id "ENSMUSP00000142129.2"; transcript_support_level "5"; mgi_id "MGI:1919737"; tag "mRNA_start_NF"; tag "cds_start_NF"; tag "not_organism_supported"; havana_gene "OTTMUSG00000050559.1"; havana_transcript "OTTMUST00000128211.1";
chr1	HAVANA	exon	183085567	183085682	0	+	.	gene_id "ENSMUSG00000042901.11"; transcript_id "ENSMUST00000194652.6"; gene_type "protein_coding"; gene_name "Aida"; transcript_type "retained_intron"; transcript_name "Aida-208"; exon_number 1; exon_id "ENSMUSE00001346322.2"; level 2; transcript_support_level "3"; mgi_id "MGI:1919737"; havana_gene "OTTMUSG00000050559.1"; havana_transcript "OTTMUST00000128212.1";
chr1	HAVANA	transcript	183085567	183103167	0	+	.	gene_id "ENSMUSG00000042901.11"; transcript_id "ENSMUST00000194652.6"; gene_type "protein_coding"; gene_name "Aida"; transcript_type "retained_intron"; transcript_name "Aida-208"; level 2; transcript_support_level "3"; mgi_id "MGI:1919737"; havana_gene "OTTMUSG00000050559.1"; havana_transcript "OTTMUST00000128212.1";
chr1	HAVANA	exon	183085613	183085649	0	+	.	gene_id "ENSMUSG00000042901.11"; transcript_id "ENSMUST00000191782.2"; gene_type "protein_coding"; gene_name "Aida"; transcript_type "protein_coding_CDS_not_defined"; transcript_name "Aida-202"; exon_number 3; exon_id "ENSMUSE00001340669.2"; level 2; transcript_support_level "3"; mgi_id "MGI:1919737"; tag "NMD_likely_if_extended"; havana_gene "OTTMUSG00000050559.1"; havana_transcript "OTTMUST00000128209.1";
chr1	HAVANA	exon	183085613	183085682	0	+	.	gene_id "ENSMUSG00000042901.11"; transcript_id "ENSMUST00000109166.8"; gene_type "protein_coding"; gene_name "Aida"; transcript_type "protein_coding"; transcript_name "Aida-201"; exon_number 2; exon_id "ENSMUSE00000679276.2"; level 2; protein_id "ENSMUSP00000104795.3"; transcript_support_level "1"; mgi_id "MGI:1919737"; tag "basic"; tag "Ensembl_canonical"; tag "GENCODE_Primary"; tag "appris_principal_1"; tag "CCDS"; ccdsid "CCDS56663.1"; havana_gene "OTTMUSG00000050559.1"; havana_transcript "OTTMUST00000128208.1";
chr1	HAVANA	CDS	183085613	183085682	0	+	1	gene_id "ENSMUSG00000042901.11"; transcript_id "ENSMUST00000109166.8"; gene_type "protein_coding"; gene_name "Aida"; transcript_type "protein_coding"; transcript_name "Aida-201"; exon_number 2; exon_id "ENSMUSE00000679276.2"; level 2; protein_id "ENSMUSP00000104795.3"; transcript_support_level "1"; mgi_id "MGI:1919737"; tag "basic"; tag "Ensembl_canonical"; tag "GENCODE_Primary"; tag "appris_principal_1"; tag "CCDS"; ccdsid "CCDS56663.1"; havana_gene "OTTMUSG00000050559.1"; havana_transcript "OTTMUST00000128208.1";
chr1	HAVANA	exon	183085613	183085682	0	+	.	gene_id "ENSMUSG00000042901.11"; transcript_id "ENSMUST00000193625.2"; gene_type "protein_coding"; gene_name "Aida"; transcript_type "protein_coding"; transcript_name "Aida-206"; exon_number 2; exon_id "ENSMUSE00000679276.2"; level 2; protein_id "ENSMUSP00000141649.2"; transcript_support_level "3"; mgi_id "MGI:1919737"; tag "basic"; havana_gene "OTTMUSG00000050559.1"; havana_transcript "OTTMUST00000128210.1";
chr1	HAVANA	CDS	183085613	183085682	0	+	1	gene_id "ENSMUSG00000042901.11"; transcript_id "ENSMUST00000193625.2"; gene_type "protein_coding"; gene_name "Aida"; transcript_type "protein_coding"; transcript_name "Aida-206"; exon_number 2; exon_id "ENSMUSE00000679276.2"; level 2; protein_id "ENSMUSP00000141649.2"; transcript_support_level "3"; mgi_id "MGI:1919737"; tag "basic"; havana_gene "OTTMUSG00000050559.1"; havana_transcript "OTTMUST00000128210.1";
chr1	HAVANA	exon	183085613	183085682	0	+	.	gene_id "ENSMUSG00000042901.11"; transcript_id "ENSMUST00000193959.6"; gene_type "protein_coding"; gene_name "Aida"; transcript_type "nonsense_mediated_decay"; transcript_name "Aida-207"; exon_number 3; exon_id "ENSMUSE00001341579.2"; level 2; protein_id "ENSMUSP00000142129.2"; transcript_support_level "5"; mgi_id "MGI:1919737"; tag "mRNA_start_NF"; tag "cds_start_NF"; tag "not_organism_supported"; havana_gene "OTTMUSG00000050559.1"; havana_transcript "OTTMUST00000128211.1";
chr1	HAVANA	UTR	183085613	183085682	0	+	.	gene_id "ENSMUSG00000042901.11"; transcript_id "ENSMUST00000193959.6"; gene_type "protein_coding"; gene_name "Aida"; transcript_type "nonsense_mediated_decay"; transcript_name "Aida-207"; exon_number 3; exon_id "ENSMUSE00001341579.2"; level 2; protein_id "ENSMUSP00000142129.2"; transcript_support_level "5"; mgi_id "MGI:1919737"; tag "mRNA_start_NF"; tag "cds_start_NF"; tag "not_organism_supported"; havana_gene "OTTMUSG00000050559.1"; havana_transcript "OTTMUST00000128211.1";
chr1	ENSEMBL_gcm37	exon	183085613	183085682	0.38212700763012	+	.	gene_id "ENSMUSG00000042901.11"; transcript_id "ENSMUSG00000042901.11_tx_2"; exon_id "chr1_183085613_183085682_+"; exonnum "2"; txlen "2151";
chr1	ENSEMBL_gcm37	exon	183085613	183085682	0.343271147476494	+	.	gene_id "ENSMUSG00000042901.11"; transcript_id "ENSMUSG00000042901.11_tx_3"; exon_id "chr1_183085613_183085682_+"; exonnum "3"; txlen "2081";
chr1	HAVANA	exon	183087226	183087412	0	+	.	gene_id "ENSMUSG00000042901.11"; transcript_id "ENSMUST00000193359.6"; gene_type "protein_coding"; gene_name "Aida"; transcript_type "retained_intron"; transcript_name "Aida-205"; exon_number 1; exon_id "ENSMUSE00001340465.2"; level 2; transcript_support_level "1"; mgi_id "MGI:1919737"; havana_gene "OTTMUSG00000050559.1"; havana_transcript "OTTMUST00000128213.1";
chr1	HAVANA	transcript	183087226	183104463	0	+	.	gene_id "ENSMUSG00000042901.11"; transcript_id "ENSMUST00000193359.6"; gene_type "protein_coding"; gene_name "Aida"; transcript_type "retained_intron"; transcript_name "Aida-205"; level 2; transcript_support_level "1"; mgi_id "MGI:1919737"; havana_gene "OTTMUSG00000050559.1"; havana_transcript "OTTMUST00000128213.1";
chr1	HAVANA	exon	183087359	183087412	0	+	.	gene_id "ENSMUSG00000042901.11"; transcript_id "ENSMUST00000109166.8"; gene_type "protein_coding"; gene_name "Aida"; transcript_type "protein_coding"; transcript_name "Aida-201"; exon_number 3; exon_id "ENSMUSE00000679271.2"; level 2; protein_id "ENSMUSP00000104795.3"; transcript_support_level "1"; mgi_id "MGI:1919737"; tag "basic"; tag "Ensembl_canonical"; tag "GENCODE_Primary"; tag "appris_principal_1"; tag "CCDS"; ccdsid "CCDS56663.1"; havana_gene "OTTMUSG00000050559.1"; havana_transcript "OTTMUST00000128208.1";
chr1	HAVANA	CDS	183087359	183087412	0	+	0	gene_id "ENSMUSG00000042901.11"; transcript_id "ENSMUST00000109166.8"; gene_type "protein_coding"; gene_name "Aida"; transcript_type "protein_coding"; transcript_name "Aida-201"; exon_number 3; exon_id "ENSMUSE00000679271.2"; level 2; protein_id "ENSMUSP00000104795.3"; transcript_support_level "1"; mgi_id "MGI:1919737"; tag "basic"; tag "Ensembl_canonical"; tag "GENCODE_Primary"; tag "appris_principal_1"; tag "CCDS"; ccdsid "CCDS56663.1"; havana_gene "OTTMUSG00000050559.1"; havana_transcript "OTTMUST00000128208.1";
chr1	HAVANA	exon	183087359	183087412	0	+	.	gene_id "ENSMUSG00000042901.11"; transcript_id "ENSMUST00000193625.2"; gene_type "protein_coding"; gene_name "Aida"; transcript_type "protein_coding"; transcript_name "Aida-206"; exon_number 3; exon_id "ENSMUSE00000679271.2"; level 2; protein_id "ENSMUSP00000141649.2"; transcript_support_level "3"; mgi_id "MGI:1919737"; tag "basic"; havana_gene "OTTMUSG00000050559.1"; havana_transcript "OTTMUST00000128210.1";
chr1	HAVANA	CDS	183087359	183087412	0	+	0	gene_id "ENSMUSG00000042901.11"; transcript_id "ENSMUST00000193625.2"; gene_type "protein_coding"; gene_name "Aida"; transcript_type "protein_coding"; transcript_name "Aida-206"; exon_number 3; exon_id "ENSMUSE00000679271.2"; level 2; protein_id "ENSMUSP00000141649.2"; transcript_support_level "3"; mgi_id "MGI:1919737"; tag "basic"; havana_gene "OTTMUSG00000050559.1"; havana_transcript "OTTMUST00000128210.1";
chr1	HAVANA	exon	183087359	183087412	0	+	.	gene_id "ENSMUSG00000042901.11"; transcript_id "ENSMUST00000193959.6"; gene_type "protein_coding"; gene_name "Aida"; transcript_type "nonsense_mediated_decay"; transcript_name "Aida-207"; exon_number 4; exon_id "ENSMUSE00001338547.2"; level 2; protein_id "ENSMUSP00000142129.2"; transcript_support_level "5"; mgi_id "MGI:1919737"; tag "mRNA_start_NF"; tag "cds_start_NF"; tag "not_organism_supported"; havana_gene "OTTMUSG00000050559.1"; havana_transcript "OTTMUST00000128211.1";
chr1	HAVANA	UTR	183087359	183087412	0	+	.	gene_id "ENSMUSG00000042901.11"; transcript_id "ENSMUST00000193959.6"; gene_type "protein_coding"; gene_name "Aida"; transcript_type "nonsense_mediated_decay"; transcript_name "Aida-207"; exon_number 4; exon_id "ENSMUSE00001338547.2"; level 2; protein_id "ENSMUSP00000142129.2"; transcript_support_level "5"; mgi_id "MGI:1919737"; tag "mRNA_start_NF"; tag "cds_start_NF"; tag "not_organism_supported"; havana_gene "OTTMUSG00000050559.1"; havana_transcript "OTTMUST00000128211.1";
chr1	HAVANA	exon	183087359	183087412	0	+	.	gene_id "ENSMUSG00000042901.11"; transcript_id "ENSMUST00000194652.6"; gene_type "protein_coding"; gene_name "Aida"; transcript_type "retained_intron"; transcript_name "Aida-208"; exon_number 2; exon_id "ENSMUSE00001338547.2"; level 2; transcript_support_level "3"; mgi_id "MGI:1919737"; havana_gene "OTTMUSG00000050559.1"; havana_transcript "OTTMUST00000128212.1";
chr1	ENSEMBL_gcm37	exon	183087359	183087412	0.38212700763012	+	.	gene_id "ENSMUSG00000042901.11"; transcript_id "ENSMUSG00000042901.11_tx_2"; exon_id "chr1_183087359_183087412_+"; exonnum "3"; txlen "2151";
chr1	ENSEMBL_gcm37	exon	183087359	183087412	0.343271147476494	+	.	gene_id "ENSMUSG00000042901.11"; transcript_id "ENSMUSG00000042901.11_tx_3"; exon_id "chr1_183087359_183087412_+"; exonnum "4"; txlen "2081";
chr1	HAVANA	exon	183087366	183087412	0	+	.	gene_id "ENSMUSG00000042901.11"; transcript_id "ENSMUST00000192293.2"; gene_type "protein_coding"; gene_name "Aida"; transcript_type "retained_intron"; transcript_name "Aida-204"; exon_number 1; exon_id "ENSMUSE00001345146.2"; level 2; transcript_support_level "2"; mgi_id "MGI:1919737"; havana_gene "OTTMUSG00000050559.1"; havana_transcript "OTTMUST00000128214.1";
chr1	HAVANA	transcript	183087366	183100063	0	+	.	gene_id "ENSMUSG00000042901.11"; transcript_id "ENSMUST00000192293.2"; gene_type "protein_coding"; gene_name "Aida"; transcript_type "retained_intron"; transcript_name "Aida-204"; level 2; transcript_support_level "2"; mgi_id "MGI:1919737"; havana_gene "OTTMUSG00000050559.1"; havana_transcript "OTTMUST00000128214.1";
chr1	HAVANA	exon	183087820	183087874	0	+	.	gene_id "ENSMUSG00000042901.11"; transcript_id "ENSMUST00000109166.8"; gene_type "protein_coding"; gene_name "Aida"; transcript_type "protein_coding"; transcript_name "Aida-201"; exon_number 4; exon_id "ENSMUSE00000679267.2"; level 2; protein_id "ENSMUSP00000104795.3"; transcript_support_level "1"; mgi_id "MGI:1919737"; tag "basic"; tag "Ensembl_canonical"; tag "GENCODE_Primary"; tag "appris_principal_1"; tag "CCDS"; ccdsid "CCDS56663.1"; havana_gene "OTTMUSG00000050559.1"; havana_transcript "OTTMUST00000128208.1";
chr1	HAVANA	CDS	183087820	183087874	0	+	0	gene_id "ENSMUSG00000042901.11"; transcript_id "ENSMUST00000109166.8"; gene_type "protein_coding"; gene_name "Aida"; transcript_type "protein_coding"; transcript_name "Aida-201"; exon_number 4; exon_id "ENSMUSE00000679267.2"; level 2; protein_id "ENSMUSP00000104795.3"; transcript_support_level "1"; mgi_id "MGI:1919737"; tag "basic"; tag "Ensembl_canonical"; tag "GENCODE_Primary"; tag "appris_principal_1"; tag "CCDS"; ccdsid "CCDS56663.1"; havana_gene "OTTMUSG00000050559.1"; havana_transcript "OTTMUST00000128208.1";
chr1	HAVANA	exon	183087820	183087874	0	+	.	gene_id "ENSMUSG00000042901.11"; transcript_id "ENSMUST00000193625.2"; gene_type "protein_coding"; gene_name "Aida"; transcript_type "protein_coding"; transcript_name "Aida-206"; exon_number 4; exon_id "ENSMUSE00000679267.2"; level 2; protein_id "ENSMUSP00000141649.2"; transcript_support_level "3"; mgi_id "MGI:1919737"; tag "basic"; havana_gene "OTTMUSG00000050559.1"; havana_transcript "OTTMUST00000128210.1";
chr1	HAVANA	CDS	183087820	183087874	0	+	0	gene_id "ENSMUSG00000042901.11"; transcript_id "ENSMUST00000193625.2"; gene_type "protein_coding"; gene_name "Aida"; transcript_type "protein_coding"; transcript_name "Aida-206"; exon_number 4; exon_id "ENSMUSE00000679267.2"; level 2; protein_id "ENSMUSP00000141649.2"; transcript_support_level "3"; mgi_id "MGI:1919737"; tag "basic"; havana_gene "OTTMUSG00000050559.1"; havana_transcript "OTTMUST00000128210.1";
chr1	HAVANA	exon	183087820	183087874	0	+	.	gene_id "ENSMUSG00000042901.11"; transcript_id "ENSMUST00000193959.6"; gene_type "protein_coding"; gene_name "Aida"; transcript_type "nonsense_mediated_decay"; transcript_name "Aida-207"; exon_number 5; exon_id "ENSMUSE00001339928.2"; level 2; protein_id "ENSMUSP00000142129.2"; transcript_support_level "5"; mgi_id "MGI:1919737"; tag "mRNA_start_NF"; tag "cds_start_NF"; tag "not_organism_supported"; havana_gene "OTTMUSG00000050559.1"; havana_transcript "OTTMUST00000128211.1";
chr1	HAVANA	UTR	183087820	183087874	0	+	.	gene_id "ENSMUSG00000042901.11"; transcript_id "ENSMUST00000193959.6"; gene_type "protein_coding"; gene_name "Aida"; transcript_type "nonsense_mediated_decay"; transcript_name "Aida-207"; exon_number 5; exon_id "ENSMUSE00001339928.2"; level 2; protein_id "ENSMUSP00000142129.2"; transcript_support_level "5"; mgi_id "MGI:1919737"; tag "mRNA_start_NF"; tag "cds_start_NF"; tag "not_organism_supported"; havana_gene "OTTMUSG00000050559.1"; havana_transcript "OTTMUST00000128211.1";
chr1	HAVANA	exon	183087820	183087874	0	+	.	gene_id "ENSMUSG00000042901.11"; transcript_id "ENSMUST00000194652.6"; gene_type "protein_coding"; gene_name "Aida"; transcript_type "retained_intron"; transcript_name "Aida-208"; exon_number 3; exon_id "ENSMUSE00001339928.2"; level 2; transcript_support_level "3"; mgi_id "MGI:1919737"; havana_gene "OTTMUSG00000050559.1"; havana_transcript "OTTMUST00000128212.1";
chr1	HAVANA	exon	183087820	183087874	0	+	.	gene_id "ENSMUSG00000042901.11"; transcript_id "ENSMUST00000193359.6"; gene_type "protein_coding"; gene_name "Aida"; transcript_type "retained_intron"; transcript_name "Aida-205"; exon_number 2; exon_id "ENSMUSE00001339928.2"; level 2; transcript_support_level "1"; mgi_id "MGI:1919737"; havana_gene "OTTMUSG00000050559.1"; havana_transcript "OTTMUST00000128213.1";
chr1	HAVANA	exon	183087820	183087874	0	+	.	gene_id "ENSMUSG00000042901.11"; transcript_id "ENSMUST00000192293.2"; gene_type "protein_coding"; gene_name "Aida"; transcript_type "retained_intron"; transcript_name "Aida-204"; exon_number 2; exon_id "ENSMUSE00001339928.2"; level 2; transcript_support_level "2"; mgi_id "MGI:1919737"; havana_gene "OTTMUSG00000050559.1"; havana_transcript "OTTMUST00000128214.1";
chr1	ENSEMBL_gcm37	exon	183087820	183087874	0.38212700763012	+	.	gene_id "ENSMUSG00000042901.11"; transcript_id "ENSMUSG00000042901.11_tx_2"; exon_id "chr1_183087820_183087874_+"; exonnum "4"; txlen "2151";
chr1	ENSEMBL_gcm37	exon	183087820	183087874	0.343271147476494	+	.	gene_id "ENSMUSG00000042901.11"; transcript_id "ENSMUSG00000042901.11_tx_3"; exon_id "chr1_183087820_183087874_+"; exonnum "5"; txlen "2081";
chr1	HAVANA	exon	183094596	183094659	0	+	.	gene_id "ENSMUSG00000042901.11"; transcript_id "ENSMUST00000109166.8"; gene_type "protein_coding"; gene_name "Aida"; transcript_type "protein_coding"; transcript_name "Aida-201"; exon_number 5; exon_id "ENSMUSE00000679266.2"; level 2; protein_id "ENSMUSP00000104795.3"; transcript_support_level "1"; mgi_id "MGI:1919737"; tag "basic"; tag "Ensembl_canonical"; tag "GENCODE_Primary"; tag "appris_principal_1"; tag "CCDS"; ccdsid "CCDS56663.1"; havana_gene "OTTMUSG00000050559.1"; havana_transcript "OTTMUST00000128208.1";
chr1	HAVANA	CDS	183094596	183094659	0	+	2	gene_id "ENSMUSG00000042901.11"; transcript_id "ENSMUST00000109166.8"; gene_type "protein_coding"; gene_name "Aida"; transcript_type "protein_coding"; transcript_name "Aida-201"; exon_number 5; exon_id "ENSMUSE00000679266.2"; level 2; protein_id "ENSMUSP00000104795.3"; transcript_support_level "1"; mgi_id "MGI:1919737"; tag "basic"; tag "Ensembl_canonical"; tag "GENCODE_Primary"; tag "appris_principal_1"; tag "CCDS"; ccdsid "CCDS56663.1"; havana_gene "OTTMUSG00000050559.1"; havana_transcript "OTTMUST00000128208.1";
chr1	HAVANA	exon	183094596	183094659	0	+	.	gene_id "ENSMUSG00000042901.11"; transcript_id "ENSMUST00000193625.2"; gene_type "protein_coding"; gene_name "Aida"; transcript_type "protein_coding"; transcript_name "Aida-206"; exon_number 5; exon_id "ENSMUSE00000679266.2"; level 2; protein_id "ENSMUSP00000141649.2"; transcript_support_level "3"; mgi_id "MGI:1919737"; tag "basic"; havana_gene "OTTMUSG00000050559.1"; havana_transcript "OTTMUST00000128210.1";
chr1	HAVANA	CDS	183094596	183094659	0	+	2	gene_id "ENSMUSG00000042901.11"; transcript_id "ENSMUST00000193625.2"; gene_type "protein_coding"; gene_name "Aida"; transcript_type "protein_coding"; transcript_name "Aida-206"; exon_number 5; exon_id "ENSMUSE00000679266.2"; level 2; protein_id "ENSMUSP00000141649.2"; transcript_support_level "3"; mgi_id "MGI:1919737"; tag "basic"; havana_gene "OTTMUSG00000050559.1"; havana_transcript "OTTMUST00000128210.1";
chr1	HAVANA	exon	183094596	183094659	0	+	.	gene_id "ENSMUSG00000042901.11"; transcript_id "ENSMUST00000193959.6"; gene_type "protein_coding"; gene_name "Aida"; transcript_type "nonsense_mediated_decay"; transcript_name "Aida-207"; exon_number 6; exon_id "ENSMUSE00001343501.2"; level 2; protein_id "ENSMUSP00000142129.2"; transcript_support_level "5"; mgi_id "MGI:1919737"; tag "mRNA_start_NF"; tag "cds_start_NF"; tag "not_organism_supported"; havana_gene "OTTMUSG00000050559.1"; havana_transcript "OTTMUST00000128211.1";
chr1	HAVANA	UTR	183094596	183094659	0	+	.	gene_id "ENSMUSG00000042901.11"; transcript_id "ENSMUST00000193959.6"; gene_type "protein_coding"; gene_name "Aida"; transcript_type "nonsense_mediated_decay"; transcript_name "Aida-207"; exon_number 6; exon_id "ENSMUSE00001343501.2"; level 2; protein_id "ENSMUSP00000142129.2"; transcript_support_level "5"; mgi_id "MGI:1919737"; tag "mRNA_start_NF"; tag "cds_start_NF"; tag "not_organism_supported"; havana_gene "OTTMUSG00000050559.1"; havana_transcript "OTTMUST00000128211.1";
chr1	HAVANA	exon	183094596	183094659	0	+	.	gene_id "ENSMUSG00000042901.11"; transcript_id "ENSMUST00000194652.6"; gene_type "protein_coding"; gene_name "Aida"; transcript_type "retained_intron"; transcript_name "Aida-208"; exon_number 4; exon_id "ENSMUSE00001343501.2"; level 2; transcript_support_level "3"; mgi_id "MGI:1919737"; havana_gene "OTTMUSG00000050559.1"; havana_transcript "OTTMUST00000128212.1";
chr1	HAVANA	exon	183094596	183094659	0	+	.	gene_id "ENSMUSG00000042901.11"; transcript_id "ENSMUST00000193359.6"; gene_type "protein_coding"; gene_name "Aida"; transcript_type "retained_intron"; transcript_name "Aida-205"; exon_number 3; exon_id "ENSMUSE00001343501.2"; level 2; transcript_support_level "1"; mgi_id "MGI:1919737"; havana_gene "OTTMUSG00000050559.1"; havana_transcript "OTTMUST00000128213.1";
chr1	HAVANA	exon	183094596	183094659	0	+	.	gene_id "ENSMUSG00000042901.11"; transcript_id "ENSMUST00000192293.2"; gene_type "protein_coding"; gene_name "Aida"; transcript_type "retained_intron"; transcript_name "Aida-204"; exon_number 3; exon_id "ENSMUSE00001343501.2"; level 2; transcript_support_level "2"; mgi_id "MGI:1919737"; havana_gene "OTTMUSG00000050559.1"; havana_transcript "OTTMUST00000128214.1";
chr1	ENSEMBL_gcm37	exon	183094596	183094659	0.38212700763012	+	.	gene_id "ENSMUSG00000042901.11"; transcript_id "ENSMUSG00000042901.11_tx_2"; exon_id "chr1_183094596_183094659_+"; exonnum "5"; txlen "2151";
chr1	ENSEMBL_gcm37	exon	183094596	183094659	0.343271147476494	+	.	gene_id "ENSMUSG00000042901.11"; transcript_id "ENSMUSG00000042901.11_tx_3"; exon_id "chr1_183094596_183094659_+"; exonnum "6"; txlen "2081";
chr1	HAVANA	exon	183094914	183095017	0	+	.	gene_id "ENSMUSG00000042901.11"; transcript_id "ENSMUST00000109166.8"; gene_type "protein_coding"; gene_name "Aida"; transcript_type "protein_coding"; transcript_name "Aida-201"; exon_number 6; exon_id "ENSMUSE00000679265.2"; level 2; protein_id "ENSMUSP00000104795.3"; transcript_support_level "1"; mgi_id "MGI:1919737"; tag "basic"; tag "Ensembl_canonical"; tag "GENCODE_Primary"; tag "appris_principal_1"; tag "CCDS"; ccdsid "CCDS56663.1"; havana_gene "OTTMUSG00000050559.1"; havana_transcript "OTTMUST00000128208.1";
chr1	HAVANA	CDS	183094914	183095017	0	+	1	gene_id "ENSMUSG00000042901.11"; transcript_id "ENSMUST00000109166.8"; gene_type "protein_coding"; gene_name "Aida"; transcript_type "protein_coding"; transcript_name "Aida-201"; exon_number 6; exon_id "ENSMUSE00000679265.2"; level 2; protein_id "ENSMUSP00000104795.3"; transcript_support_level "1"; mgi_id "MGI:1919737"; tag "basic"; tag "Ensembl_canonical"; tag "GENCODE_Primary"; tag "appris_principal_1"; tag "CCDS"; ccdsid "CCDS56663.1"; havana_gene "OTTMUSG00000050559.1"; havana_transcript "OTTMUST00000128208.1";
chr1	HAVANA	exon	183094914	183095017	0	+	.	gene_id "ENSMUSG00000042901.11"; transcript_id "ENSMUST00000193625.2"; gene_type "protein_coding"; gene_name "Aida"; transcript_type "protein_coding"; transcript_name "Aida-206"; exon_number 6; exon_id "ENSMUSE00000679265.2"; level 2; protein_id "ENSMUSP00000141649.2"; transcript_support_level "3"; mgi_id "MGI:1919737"; tag "basic"; havana_gene "OTTMUSG00000050559.1"; havana_transcript "OTTMUST00000128210.1";
chr1	HAVANA	CDS	183094914	183095017	0	+	1	gene_id "ENSMUSG00000042901.11"; transcript_id "ENSMUST00000193625.2"; gene_type "protein_coding"; gene_name "Aida"; transcript_type "protein_coding"; transcript_name "Aida-206"; exon_number 6; exon_id "ENSMUSE00000679265.2"; level 2; protein_id "ENSMUSP00000141649.2"; transcript_support_level "3"; mgi_id "MGI:1919737"; tag "basic"; havana_gene "OTTMUSG00000050559.1"; havana_transcript "OTTMUST00000128210.1";
chr1	HAVANA	exon	183094914	183095017	0	+	.	gene_id "ENSMUSG00000042901.11"; transcript_id "ENSMUST00000193959.6"; gene_type "protein_coding"; gene_name "Aida"; transcript_type "nonsense_mediated_decay"; transcript_name "Aida-207"; exon_number 7; exon_id "ENSMUSE00001345550.2"; level 2; protein_id "ENSMUSP00000142129.2"; transcript_support_level "5"; mgi_id "MGI:1919737"; tag "mRNA_start_NF"; tag "cds_start_NF"; tag "not_organism_supported"; havana_gene "OTTMUSG00000050559.1"; havana_transcript "OTTMUST00000128211.1";
chr1	HAVANA	UTR	183094914	183095017	0	+	.	gene_id "ENSMUSG00000042901.11"; transcript_id "ENSMUST00000193959.6"; gene_type "protein_coding"; gene_name "Aida"; transcript_type "nonsense_mediated_decay"; transcript_name "Aida-207"; exon_number 7; exon_id "ENSMUSE00001345550.2"; level 2; protein_id "ENSMUSP00000142129.2"; transcript_support_level "5"; mgi_id "MGI:1919737"; tag "mRNA_start_NF"; tag "cds_start_NF"; tag "not_organism_supported"; havana_gene "OTTMUSG00000050559.1"; havana_transcript "OTTMUST00000128211.1";
chr1	HAVANA	exon	183094914	183095017	0	+	.	gene_id "ENSMUSG00000042901.11"; transcript_id "ENSMUST00000194652.6"; gene_type "protein_coding"; gene_name "Aida"; transcript_type "retained_intron"; transcript_name "Aida-208"; exon_number 5; exon_id "ENSMUSE00001345550.2"; level 2; transcript_support_level "3"; mgi_id "MGI:1919737"; havana_gene "OTTMUSG00000050559.1"; havana_transcript "OTTMUST00000128212.1";
chr1	HAVANA	exon	183094914	183095017	0	+	.	gene_id "ENSMUSG00000042901.11"; transcript_id "ENSMUST00000193359.6"; gene_type "protein_coding"; gene_name "Aida"; transcript_type "retained_intron"; transcript_name "Aida-205"; exon_number 4; exon_id "ENSMUSE00001345550.2"; level 2; transcript_support_level "1"; mgi_id "MGI:1919737"; havana_gene "OTTMUSG00000050559.1"; havana_transcript "OTTMUST00000128213.1";
chr1	HAVANA	exon	183094914	183095017	0	+	.	gene_id "ENSMUSG00000042901.11"; transcript_id "ENSMUST00000192293.2"; gene_type "protein_coding"; gene_name "Aida"; transcript_type "retained_intron"; transcript_name "Aida-204"; exon_number 4; exon_id "ENSMUSE00001345550.2"; level 2; transcript_support_level "2"; mgi_id "MGI:1919737"; havana_gene "OTTMUSG00000050559.1"; havana_transcript "OTTMUST00000128214.1";
chr1	ENSEMBL_gcm37	exon	183094914	183095017	0.38212700763012	+	.	gene_id "ENSMUSG00000042901.11"; transcript_id "ENSMUSG00000042901.11_tx_2"; exon_id "chr1_183094914_183095017_+"; exonnum "6"; txlen "2151";
chr1	ENSEMBL_gcm37	exon	183094914	183095017	0.343271147476494	+	.	gene_id "ENSMUSG00000042901.11"; transcript_id "ENSMUSG00000042901.11_tx_3"; exon_id "chr1_183094914_183095017_+"; exonnum "7"; txlen "2081";
chr1	HAVANA	exon	183097515	183097637	0	+	.	gene_id "ENSMUSG00000042901.11"; transcript_id "ENSMUST00000109166.8"; gene_type "protein_coding"; gene_name "Aida"; transcript_type "protein_coding"; transcript_name "Aida-201"; exon_number 7; exon_id "ENSMUSE00000679264.2"; level 2; protein_id "ENSMUSP00000104795.3"; transcript_support_level "1"; mgi_id "MGI:1919737"; tag "basic"; tag "Ensembl_canonical"; tag "GENCODE_Primary"; tag "appris_principal_1"; tag "CCDS"; ccdsid "CCDS56663.1"; havana_gene "OTTMUSG00000050559.1"; havana_transcript "OTTMUST00000128208.1";
chr1	HAVANA	CDS	183097515	183097637	0	+	2	gene_id "ENSMUSG00000042901.11"; transcript_id "ENSMUST00000109166.8"; gene_type "protein_coding"; gene_name "Aida"; transcript_type "protein_coding"; transcript_name "Aida-201"; exon_number 7; exon_id "ENSMUSE00000679264.2"; level 2; protein_id "ENSMUSP00000104795.3"; transcript_support_level "1"; mgi_id "MGI:1919737"; tag "basic"; tag "Ensembl_canonical"; tag "GENCODE_Primary"; tag "appris_principal_1"; tag "CCDS"; ccdsid "CCDS56663.1"; havana_gene "OTTMUSG00000050559.1"; havana_transcript "OTTMUST00000128208.1";
chr1	HAVANA	exon	183097515	183097637	0	+	.	gene_id "ENSMUSG00000042901.11"; transcript_id "ENSMUST00000193959.6"; gene_type "protein_coding"; gene_name "Aida"; transcript_type "nonsense_mediated_decay"; transcript_name "Aida-207"; exon_number 8; exon_id "ENSMUSE00001341404.2"; level 2; protein_id "ENSMUSP00000142129.2"; transcript_support_level "5"; mgi_id "MGI:1919737"; tag "mRNA_start_NF"; tag "cds_start_NF"; tag "not_organism_supported"; havana_gene "OTTMUSG00000050559.1"; havana_transcript "OTTMUST00000128211.1";
chr1	HAVANA	UTR	183097515	183097637	0	+	.	gene_id "ENSMUSG00000042901.11"; transcript_id "ENSMUST00000193959.6"; gene_type "protein_coding"; gene_name "Aida"; transcript_type "nonsense_mediated_decay"; transcript_name "Aida-207"; exon_number 8; exon_id "ENSMUSE00001341404.2"; level 2; protein_id "ENSMUSP00000142129.2"; transcript_support_level "5"; mgi_id "MGI:1919737"; tag "mRNA_start_NF"; tag "cds_start_NF"; tag "not_organism_supported"; havana_gene "OTTMUSG00000050559.1"; havana_transcript "OTTMUST00000128211.1";
chr1	HAVANA	exon	183097515	183097637	0	+	.	gene_id "ENSMUSG00000042901.11"; transcript_id "ENSMUST00000194652.6"; gene_type "protein_coding"; gene_name "Aida"; transcript_type "retained_intron"; transcript_name "Aida-208"; exon_number 6; exon_id "ENSMUSE00001341404.2"; level 2; transcript_support_level "3"; mgi_id "MGI:1919737"; havana_gene "OTTMUSG00000050559.1"; havana_transcript "OTTMUST00000128212.1";
chr1	HAVANA	exon	183097515	183097637	0	+	.	gene_id "ENSMUSG00000042901.11"; transcript_id "ENSMUST00000193359.6"; gene_type "protein_coding"; gene_name "Aida"; transcript_type "retained_intron"; transcript_name "Aida-205"; exon_number 5; exon_id "ENSMUSE00001341404.2"; level 2; transcript_support_level "1"; mgi_id "MGI:1919737"; havana_gene "OTTMUSG00000050559.1"; havana_transcript "OTTMUST00000128213.1";
chr1	HAVANA	exon	183097515	183097637	0	+	.	gene_id "ENSMUSG00000042901.11"; transcript_id "ENSMUST00000192293.2"; gene_type "protein_coding"; gene_name "Aida"; transcript_type "retained_intron"; transcript_name "Aida-204"; exon_number 5; exon_id "ENSMUSE00001341404.2"; level 2; transcript_support_level "2"; mgi_id "MGI:1919737"; havana_gene "OTTMUSG00000050559.1"; havana_transcript "OTTMUST00000128214.1";
chr1	ENSEMBL_gcm37	exon	183097515	183097637	0.38212700763012	+	.	gene_id "ENSMUSG00000042901.11"; transcript_id "ENSMUSG00000042901.11_tx_2"; exon_id "chr1_183097515_183097637_+"; exonnum "7"; txlen "2151";
chr1	ENSEMBL_gcm37	exon	183097515	183097637	0.343271147476494	+	.	gene_id "ENSMUSG00000042901.11"; transcript_id "ENSMUSG00000042901.11_tx_3"; exon_id "chr1_183097515_183097637_+"; exonnum "8"; txlen "2081";
chr1	sragcm37_mid	exon	183097893	183097988	0.38212700763012	+	.	gene_id "ENSMUSG00000042901.11"; transcript_id "ENSMUSG00000042901.11_tx_2"; exon_id "chr1_183097893_183097988_+"; exonnum "8"; txlen "2151";
chr1	HAVANA	exon	183099747	183099769	0	+	.	gene_id "ENSMUSG00000042901.11"; transcript_id "ENSMUST00000193959.6"; gene_type "protein_coding"; gene_name "Aida"; transcript_type "nonsense_mediated_decay"; transcript_name "Aida-207"; exon_number 9; exon_id "ENSMUSE00001345116.2"; level 2; protein_id "ENSMUSP00000142129.2"; transcript_support_level "5"; mgi_id "MGI:1919737"; tag "mRNA_start_NF"; tag "cds_start_NF"; tag "not_organism_supported"; havana_gene "OTTMUSG00000050559.1"; havana_transcript "OTTMUST00000128211.1";
chr1	HAVANA	UTR	183099747	183099769	0	+	.	gene_id "ENSMUSG00000042901.11"; transcript_id "ENSMUST00000193959.6"; gene_type "protein_coding"; gene_name "Aida"; transcript_type "nonsense_mediated_decay"; transcript_name "Aida-207"; exon_number 9; exon_id "ENSMUSE00001345116.2"; level 2; protein_id "ENSMUSP00000142129.2"; transcript_support_level "5"; mgi_id "MGI:1919737"; tag "mRNA_start_NF"; tag "cds_start_NF"; tag "not_organism_supported"; havana_gene "OTTMUSG00000050559.1"; havana_transcript "OTTMUST00000128211.1";
chr1	HAVANA	exon	183099747	183099869	0	+	.	gene_id "ENSMUSG00000042901.11"; transcript_id "ENSMUST00000109166.8"; gene_type "protein_coding"; gene_name "Aida"; transcript_type "protein_coding"; transcript_name "Aida-201"; exon_number 8; exon_id "ENSMUSE00000679263.2"; level 2; protein_id "ENSMUSP00000104795.3"; transcript_support_level "1"; mgi_id "MGI:1919737"; tag "basic"; tag "Ensembl_canonical"; tag "GENCODE_Primary"; tag "appris_principal_1"; tag "CCDS"; ccdsid "CCDS56663.1"; havana_gene "OTTMUSG00000050559.1"; havana_transcript "OTTMUST00000128208.1";
chr1	HAVANA	CDS	183099747	183099869	0	+	2	gene_id "ENSMUSG00000042901.11"; transcript_id "ENSMUST00000109166.8"; gene_type "protein_coding"; gene_name "Aida"; transcript_type "protein_coding"; transcript_name "Aida-201"; exon_number 8; exon_id "ENSMUSE00000679263.2"; level 2; protein_id "ENSMUSP00000104795.3"; transcript_support_level "1"; mgi_id "MGI:1919737"; tag "basic"; tag "Ensembl_canonical"; tag "GENCODE_Primary"; tag "appris_principal_1"; tag "CCDS"; ccdsid "CCDS56663.1"; havana_gene "OTTMUSG00000050559.1"; havana_transcript "OTTMUST00000128208.1";
chr1	HAVANA	exon	183099747	183099869	0	+	.	gene_id "ENSMUSG00000042901.11"; transcript_id "ENSMUST00000194652.6"; gene_type "protein_coding"; gene_name "Aida"; transcript_type "retained_intron"; transcript_name "Aida-208"; exon_number 7; exon_id "ENSMUSE00001340949.2"; level 2; transcript_support_level "3"; mgi_id "MGI:1919737"; havana_gene "OTTMUSG00000050559.1"; havana_transcript "OTTMUST00000128212.1";
chr1	HAVANA	exon	183099747	183099869	0	+	.	gene_id "ENSMUSG00000042901.11"; transcript_id "ENSMUST00000193359.6"; gene_type "protein_coding"; gene_name "Aida"; transcript_type "retained_intron"; transcript_name "Aida-205"; exon_number 6; exon_id "ENSMUSE00001340949.2"; level 2; transcript_support_level "1"; mgi_id "MGI:1919737"; havana_gene "OTTMUSG00000050559.1"; havana_transcript "OTTMUST00000128213.1";
chr1	ENSEMBL_gcm37	exon	183099747	183099869	0.38212700763012	+	.	gene_id "ENSMUSG00000042901.11"; transcript_id "ENSMUSG00000042901.11_tx_2"; exon_id "chr1_183099747_183099869_+"; exonnum "9"; txlen "2151";
chr1	ENSEMBL_gcm37	exon	183099747	183099869	0.343271147476494	+	.	gene_id "ENSMUSG00000042901.11"; transcript_id "ENSMUSG00000042901.11_tx_3"; exon_id "chr1_183099747_183099869_+"; exonnum "9"; txlen "2081";
chr1	HAVANA	exon	183099747	183100063	0	+	.	gene_id "ENSMUSG00000042901.11"; transcript_id "ENSMUST00000192293.2"; gene_type "protein_coding"; gene_name "Aida"; transcript_type "retained_intron"; transcript_name "Aida-204"; exon_number 6; exon_id "ENSMUSE00001337927.2"; level 2; transcript_support_level "2"; mgi_id "MGI:1919737"; havana_gene "OTTMUSG00000050559.1"; havana_transcript "OTTMUST00000128214.1";
chr1	HAVANA	exon	183102968	183103256	0	+	.	gene_id "ENSMUSG00000042901.11"; transcript_id "ENSMUST00000195268.2"; gene_type "protein_coding"; gene_name "Aida"; transcript_type "retained_intron"; transcript_name "Aida-209"; exon_number 1; exon_id "ENSMUSE00001340316.2"; level 2; transcript_support_level "2"; mgi_id "MGI:1919737"; havana_gene "OTTMUSG00000050559.1"; havana_transcript "OTTMUST00000128215.1";
chr1	HAVANA	transcript	183102968	183103680	0	+	.	gene_id "ENSMUSG00000042901.11"; transcript_id "ENSMUST00000195268.2"; gene_type "protein_coding"; gene_name "Aida"; transcript_type "retained_intron"; transcript_name "Aida-209"; level 2; transcript_support_level "2"; mgi_id "MGI:1919737"; havana_gene "OTTMUSG00000050559.1"; havana_transcript "OTTMUST00000128215.1";
chr1	HAVANA	exon	183103139	183103167	0	+	.	gene_id "ENSMUSG00000042901.11"; transcript_id "ENSMUST00000194652.6"; gene_type "protein_coding"; gene_name "Aida"; transcript_type "retained_intron"; transcript_name "Aida-208"; exon_number 8; exon_id "ENSMUSE00001341285.2"; level 2; transcript_support_level "3"; mgi_id "MGI:1919737"; havana_gene "OTTMUSG00000050559.1"; havana_transcript "OTTMUST00000128212.1";
chr1	HAVANA	exon	183103139	183103256	0	+	.	gene_id "ENSMUSG00000042901.11"; transcript_id "ENSMUST00000109166.8"; gene_type "protein_coding"; gene_name "Aida"; transcript_type "protein_coding"; transcript_name "Aida-201"; exon_number 9; exon_id "ENSMUSE00000679261.2"; level 2; protein_id "ENSMUSP00000104795.3"; transcript_support_level "1"; mgi_id "MGI:1919737"; tag "basic"; tag "Ensembl_canonical"; tag "GENCODE_Primary"; tag "appris_principal_1"; tag "CCDS"; ccdsid "CCDS56663.1"; havana_gene "OTTMUSG00000050559.1"; havana_transcript "OTTMUST00000128208.1";
chr1	HAVANA	CDS	183103139	183103256	0	+	2	gene_id "ENSMUSG00000042901.11"; transcript_id "ENSMUST00000109166.8"; gene_type "protein_coding"; gene_name "Aida"; transcript_type "protein_coding"; transcript_name "Aida-201"; exon_number 9; exon_id "ENSMUSE00000679261.2"; level 2; protein_id "ENSMUSP00000104795.3"; transcript_support_level "1"; mgi_id "MGI:1919737"; tag "basic"; tag "Ensembl_canonical"; tag "GENCODE_Primary"; tag "appris_principal_1"; tag "CCDS"; ccdsid "CCDS56663.1"; havana_gene "OTTMUSG00000050559.1"; havana_transcript "OTTMUST00000128208.1";
chr1	HAVANA	exon	183103139	183103256	0	+	.	gene_id "ENSMUSG00000042901.11"; transcript_id "ENSMUST00000193625.2"; gene_type "protein_coding"; gene_name "Aida"; transcript_type "protein_coding"; transcript_name "Aida-206"; exon_number 7; exon_id "ENSMUSE00000679261.2"; level 2; protein_id "ENSMUSP00000141649.2"; transcript_support_level "3"; mgi_id "MGI:1919737"; tag "basic"; havana_gene "OTTMUSG00000050559.1"; havana_transcript "OTTMUST00000128210.1";
chr1	HAVANA	CDS	183103139	183103256	0	+	2	gene_id "ENSMUSG00000042901.11"; transcript_id "ENSMUST00000193625.2"; gene_type "protein_coding"; gene_name "Aida"; transcript_type "protein_coding"; transcript_name "Aida-206"; exon_number 7; exon_id "ENSMUSE00000679261.2"; level 2; protein_id "ENSMUSP00000141649.2"; transcript_support_level "3"; mgi_id "MGI:1919737"; tag "basic"; havana_gene "OTTMUSG00000050559.1"; havana_transcript "OTTMUST00000128210.1";
chr1	HAVANA	exon	183103139	183103256	0	+	.	gene_id "ENSMUSG00000042901.11"; transcript_id "ENSMUST00000193359.6"; gene_type "protein_coding"; gene_name "Aida"; transcript_type "retained_intron"; transcript_name "Aida-205"; exon_number 7; exon_id "ENSMUSE00001346177.2"; level 2; transcript_support_level "1"; mgi_id "MGI:1919737"; havana_gene "OTTMUSG00000050559.1"; havana_transcript "OTTMUST00000128213.1";
chr1	ENSEMBL_gcm37	exon	183103139	183103256	0.38212700763012	+	.	gene_id "ENSMUSG00000042901.11"; transcript_id "ENSMUSG00000042901.11_tx_2"; exon_id "chr1_183103139_183103256_+"; exonnum "10"; txlen "2151";
chr1	ENSEMBL_gcm37	exon	183103139	183103256	0.343271147476494	+	.	gene_id "ENSMUSG00000042901.11"; transcript_id "ENSMUSG00000042901.11_tx_3"; exon_id "chr1_183103139_183103256_+"; exonnum "10"; txlen "2081";
chr1	HAVANA	CDS	183103344	183103437	0	+	1	gene_id "ENSMUSG00000042901.11"; transcript_id "ENSMUST00000109166.8"; gene_type "protein_coding"; gene_name "Aida"; transcript_type "protein_coding"; transcript_name "Aida-201"; exon_number 10; exon_id "ENSMUSE00000679256.4"; level 2; protein_id "ENSMUSP00000104795.3"; transcript_support_level "1"; mgi_id "MGI:1919737"; tag "basic"; tag "Ensembl_canonical"; tag "GENCODE_Primary"; tag "appris_principal_1"; tag "CCDS"; ccdsid "CCDS56663.1"; havana_gene "OTTMUSG00000050559.1"; havana_transcript "OTTMUST00000128208.1";
chr1	HAVANA	CDS	183103344	183103437	0	+	1	gene_id "ENSMUSG00000042901.11"; transcript_id "ENSMUST00000193625.2"; gene_type "protein_coding"; gene_name "Aida"; transcript_type "protein_coding"; transcript_name "Aida-206"; exon_number 8; exon_id "ENSMUSE00001345483.2"; level 2; protein_id "ENSMUSP00000141649.2"; transcript_support_level "3"; mgi_id "MGI:1919737"; tag "basic"; havana_gene "OTTMUSG00000050559.1"; havana_transcript "OTTMUST00000128210.1";
chr1	HAVANA	exon	183103344	183103680	0	+	.	gene_id "ENSMUSG00000042901.11"; transcript_id "ENSMUST00000195268.2"; gene_type "protein_coding"; gene_name "Aida"; transcript_type "retained_intron"; transcript_name "Aida-209"; exon_number 2; exon_id "ENSMUSE00001336334.2"; level 2; transcript_support_level "2"; mgi_id "MGI:1919737"; havana_gene "OTTMUSG00000050559.1"; havana_transcript "OTTMUST00000128215.1";
chr1	HAVANA	exon	183103344	183104463	0	+	.	gene_id "ENSMUSG00000042901.11"; transcript_id "ENSMUST00000193359.6"; gene_type "protein_coding"; gene_name "Aida"; transcript_type "retained_intron"; transcript_name "Aida-205"; exon_number 8; exon_id "ENSMUSE00001341489.2"; level 2; transcript_support_level "1"; mgi_id "MGI:1919737"; havana_gene "OTTMUSG00000050559.1"; havana_transcript "OTTMUST00000128213.1";
chr1	ENSEMBL_gcm37	exon	183103344	183104463	0.38212700763012	+	.	gene_id "ENSMUSG00000042901.11"; transcript_id "ENSMUSG00000042901.11_tx_2"; exon_id "chr1_183103344_183104463_+"; exonnum "11"; txlen "2151";
chr1	ENSEMBL_gcm37	exon	183103344	183104463	0.343271147476494	+	.	gene_id "ENSMUSG00000042901.11"; transcript_id "ENSMUSG00000042901.11_tx_3"; exon_id "chr1_183103344_183104463_+"; exonnum "11"; txlen "2081";
chr1	HAVANA	exon	183103344	183104464	0	+	.	gene_id "ENSMUSG00000042901.11"; transcript_id "ENSMUST00000193625.2"; gene_type "protein_coding"; gene_name "Aida"; transcript_type "protein_coding"; transcript_name "Aida-206"; exon_number 8; exon_id "ENSMUSE00001345483.2"; level 2; protein_id "ENSMUSP00000141649.2"; transcript_support_level "3"; mgi_id "MGI:1919737"; tag "basic"; havana_gene "OTTMUSG00000050559.1"; havana_transcript "OTTMUST00000128210.1";
chr1	HAVANA	exon	183103344	183106331	0	+	.	gene_id "ENSMUSG00000042901.11"; transcript_id "ENSMUST00000109166.8"; gene_type "protein_coding"; gene_name "Aida"; transcript_type "protein_coding"; transcript_name "Aida-201"; exon_number 10; exon_id "ENSMUSE00000679256.4"; level 2; protein_id "ENSMUSP00000104795.3"; transcript_support_level "1"; mgi_id "MGI:1919737"; tag "basic"; tag "Ensembl_canonical"; tag "GENCODE_Primary"; tag "appris_principal_1"; tag "CCDS"; ccdsid "CCDS56663.1"; havana_gene "OTTMUSG00000050559.1"; havana_transcript "OTTMUST00000128208.1";
chr1	HAVANA	stop_codon	183103438	183103440	0	+	0	gene_id "ENSMUSG00000042901.11"; transcript_id "ENSMUST00000109166.8"; gene_type "protein_coding"; gene_name "Aida"; transcript_type "protein_coding"; transcript_name "Aida-201"; exon_number 10; exon_id "ENSMUSE00000679256.4"; level 2; protein_id "ENSMUSP00000104795.3"; transcript_support_level "1"; mgi_id "MGI:1919737"; tag "basic"; tag "Ensembl_canonical"; tag "GENCODE_Primary"; tag "appris_principal_1"; tag "CCDS"; ccdsid "CCDS56663.1"; havana_gene "OTTMUSG00000050559.1"; havana_transcript "OTTMUST00000128208.1";
chr1	HAVANA	stop_codon	183103438	183103440	0	+	0	gene_id "ENSMUSG00000042901.11"; transcript_id "ENSMUST00000193625.2"; gene_type "protein_coding"; gene_name "Aida"; transcript_type "protein_coding"; transcript_name "Aida-206"; exon_number 8; exon_id "ENSMUSE00001345483.2"; level 2; protein_id "ENSMUSP00000141649.2"; transcript_support_level "3"; mgi_id "MGI:1919737"; tag "basic"; havana_gene "OTTMUSG00000050559.1"; havana_transcript "OTTMUST00000128210.1";
chr1	HAVANA	UTR	183103438	183104464	0	+	.	gene_id "ENSMUSG00000042901.11"; transcript_id "ENSMUST00000193625.2"; gene_type "protein_coding"; gene_name "Aida"; transcript_type "protein_coding"; transcript_name "Aida-206"; exon_number 8; exon_id "ENSMUSE00001345483.2"; level 2; protein_id "ENSMUSP00000141649.2"; transcript_support_level "3"; mgi_id "MGI:1919737"; tag "basic"; havana_gene "OTTMUSG00000050559.1"; havana_transcript "OTTMUST00000128210.1";
chr1	HAVANA	UTR	183103438	183106331	0	+	.	gene_id "ENSMUSG00000042901.11"; transcript_id "ENSMUST00000109166.8"; gene_type "protein_coding"; gene_name "Aida"; transcript_type "protein_coding"; transcript_name "Aida-201"; exon_number 10; exon_id "ENSMUSE00000679256.4"; level 2; protein_id "ENSMUSP00000104795.3"; transcript_support_level "1"; mgi_id "MGI:1919737"; tag "basic"; tag "Ensembl_canonical"; tag "GENCODE_Primary"; tag "appris_principal_1"; tag "CCDS"; ccdsid "CCDS56663.1"; havana_gene "OTTMUSG00000050559.1"; havana_transcript "OTTMUST00000128208.1";
chr1	HAVANA	exon	183126931	183127063	0	+	.	gene_id "ENSMUSG00000121189.2"; transcript_id "ENSMUST00000247416.2"; gene_type "lncRNA"; gene_name "Gm34102"; transcript_type "lncRNA"; transcript_name "Gm34102-201"; exon_number 1; exon_id "ENSMUSE00001545272.1"; level 2; mgi_id "MGI:5593261"; tag "Ensembl_canonical"; tag "GENCODE_Primary"; tag "TAGENE";
chr1	HAVANA	gene	183126931	183144106	0	+	.	gene_id "ENSMUSG00000121189.2"; gene_type "lncRNA"; gene_name "Gm34102"; level 2; mgi_id "MGI:5593261";
chr1	HAVANA	transcript	183126931	183144106	0	+	.	gene_id "ENSMUSG00000121189.2"; transcript_id "ENSMUST00000247416.2"; gene_type "lncRNA"; gene_name "Gm34102"; transcript_type "lncRNA"; transcript_name "Gm34102-201"; level 2; mgi_id "MGI:5593261"; tag "Ensembl_canonical"; tag "GENCODE_Primary"; tag "TAGENE";
chr1	HAVANA	exon	183126963	183127063	0	+	.	gene_id "ENSMUSG00000121189.2"; transcript_id "ENSMUST00000275118.1"; gene_type "lncRNA"; gene_name "Gm34102"; transcript_type "lncRNA"; transcript_name "Gm34102-202"; exon_number 1; exon_id "ENSMUSE00001545277.1"; level 2; mgi_id "MGI:5593261"; tag "TAGENE";
chr1	HAVANA	transcript	183126963	183144103	0	+	.	gene_id "ENSMUSG00000121189.2"; transcript_id "ENSMUST00000275118.1"; gene_type "lncRNA"; gene_name "Gm34102"; transcript_type "lncRNA"; transcript_name "Gm34102-202"; level 2; mgi_id "MGI:5593261"; tag "TAGENE";
chr1	HAVANA	exon	183126979	183127063	0	+	.	gene_id "ENSMUSG00000121189.2"; transcript_id "ENSMUST00000275120.1"; gene_type "lncRNA"; gene_name "Gm34102"; transcript_type "lncRNA"; transcript_name "Gm34102-204"; exon_number 1; exon_id "ENSMUSE00001545279.1"; level 2; mgi_id "MGI:5593261"; tag "TAGENE";
chr1	ENSEMBL_gcm37	exon	183126979	183127063	0.606278735013707	+	.	gene_id "ENSMUSG00000121189.2"; transcript_id "ENSMUSG00000121189.2_tx_6"; exon_id "chr1_183126979_183127063_+"; exonnum "1"; txlen "802";
chr1	HAVANA	transcript	183126979	183132448	0	+	.	gene_id "ENSMUSG00000121189.2"; transcript_id "ENSMUST00000275120.1"; gene_type "lncRNA"; gene_name "Gm34102"; transcript_type "lncRNA"; transcript_name "Gm34102-204"; level 2; mgi_id "MGI:5593261"; tag "TAGENE";
chr1	HAVANA	exon	183126991	183127063	0	+	.	gene_id "ENSMUSG00000121189.2"; transcript_id "ENSMUST00000275119.1"; gene_type "lncRNA"; gene_name "Gm34102"; transcript_type "lncRNA"; transcript_name "Gm34102-203"; exon_number 1; exon_id "ENSMUSE00001545278.1"; level 2; mgi_id "MGI:5593261"; tag "basic"; tag "TAGENE";
chr1	HAVANA	transcript	183126991	183144098	0	+	.	gene_id "ENSMUSG00000121189.2"; transcript_id "ENSMUST00000275119.1"; gene_type "lncRNA"; gene_name "Gm34102"; transcript_type "lncRNA"; transcript_name "Gm34102-203"; level 2; mgi_id "MGI:5593261"; tag "basic"; tag "TAGENE";
chr1	sragcm37_es	exon	183127287	183127575	0.947042972603724	+	.	gene_id "ENSMUSG00000121189.2"; transcript_id "ENSMUSG00000121189.2_tx_2"; exon_id "chr1_183127287_183127575_+"; exonnum "1"; txlen "1191";
chr1	sragcm37_es	exon	183127287	183127575	0.939407885700277	+	.	gene_id "ENSMUSG00000121189.2"; transcript_id "ENSMUSG00000121189.2_tx_3"; exon_id "chr1_183127287_183127575_+"; exonnum "1"; txlen "1006";
chr1	sragcm37_es	exon	183127287	183127575	0.00656788355252802	+	.	gene_id "ENSMUSG00000121189.2"; transcript_id "ENSMUSG00000121189.2_tx_8"; exon_id "chr1_183127287_183127575_+"; exonnum "1"; txlen "1403";
chr1	sragcm37_ss	exon	183130357	183131073	0.939407885700277	+	.	gene_id "ENSMUSG00000121189.2"; transcript_id "ENSMUSG00000121189.2_tx_3"; exon_id "chr1_183130357_183131073_+"; exonnum "2"; txlen "1006";
chr1	sragcm37_ss	exon	183130357	183131073	0.606278735013707	+	.	gene_id "ENSMUSG00000121189.2"; transcript_id "ENSMUSG00000121189.2_tx_6"; exon_id "chr1_183130357_183131073_+"; exonnum "2"; txlen "802";
chr1	HAVANA	exon	183132111	183132448	0	+	.	gene_id "ENSMUSG00000121189.2"; transcript_id "ENSMUST00000275120.1"; gene_type "lncRNA"; gene_name "Gm34102"; transcript_type "lncRNA"; transcript_name "Gm34102-204"; exon_number 2; exon_id "ENSMUSE00001545274.1"; level 2; mgi_id "MGI:5593261"; tag "TAGENE";
chr1	HAVANA	exon	183134702	183134782	0	+	.	gene_id "ENSMUSG00000121189.2"; transcript_id "ENSMUST00000275118.1"; gene_type "lncRNA"; gene_name "Gm34102"; transcript_type "lncRNA"; transcript_name "Gm34102-202"; exon_number 2; exon_id "ENSMUSE00001545275.1"; level 2; mgi_id "MGI:5593261"; tag "TAGENE";
chr1	ENSEMBL_gcm37	exon	183134702	183134782	0.00656788355252802	+	.	gene_id "ENSMUSG00000121189.2"; transcript_id "ENSMUSG00000121189.2_tx_8"; exon_id "chr1_183134702_183134782_+"; exonnum "2"; txlen "1403";
chr1	HAVANA	exon	183137873	183138003	0	+	.	gene_id "ENSMUSG00000121189.2"; transcript_id "ENSMUST00000275119.1"; gene_type "lncRNA"; gene_name "Gm34102"; transcript_type "lncRNA"; transcript_name "Gm34102-203"; exon_number 2; exon_id "ENSMUSE00001545276.1"; level 2; mgi_id "MGI:5593261"; tag "basic"; tag "TAGENE";
chr1	ENSEMBL_gcm37	exon	183137873	183138003	0.00656788355252802	+	.	gene_id "ENSMUSG00000121189.2"; transcript_id "ENSMUSG00000121189.2_tx_8"; exon_id "chr1_183137873_183138003_+"; exonnum "3"; txlen "1403";
chr1	HAVANA	exon	183143202	183144098	0	+	.	gene_id "ENSMUSG00000121189.2"; transcript_id "ENSMUST00000275119.1"; gene_type "lncRNA"; gene_name "Gm34102"; transcript_type "lncRNA"; transcript_name "Gm34102-203"; exon_number 3; exon_id "ENSMUSE00001545273.1"; level 2; mgi_id "MGI:5593261"; tag "basic"; tag "TAGENE";
chr1	HAVANA	exon	183143202	183144103	0	+	.	gene_id "ENSMUSG00000121189.2"; transcript_id "ENSMUST00000275118.1"; gene_type "lncRNA"; gene_name "Gm34102"; transcript_type "lncRNA"; transcript_name "Gm34102-202"; exon_number 3; exon_id "ENSMUSE00001545271.1"; level 2; mgi_id "MGI:5593261"; tag "TAGENE";
chr1	ENSEMBL_gcm37	exon	183143202	183144103	0.947042972603724	+	.	gene_id "ENSMUSG00000121189.2"; transcript_id "ENSMUSG00000121189.2_tx_2"; exon_id "chr1_183143202_183144103_+"; exonnum "2"; txlen "1191";
chr1	ENSEMBL_gcm37	exon	183143202	183144103	0.00656788355252802	+	.	gene_id "ENSMUSG00000121189.2"; transcript_id "ENSMUSG00000121189.2_tx_8"; exon_id "chr1_183143202_183144103_+"; exonnum "4"; txlen "1403";
chr1	HAVANA	exon	183143202	183144106	0	+	.	gene_id "ENSMUSG00000121189.2"; transcript_id "ENSMUST00000247416.2"; gene_type "lncRNA"; gene_name "Gm34102"; transcript_type "lncRNA"; transcript_name "Gm34102-201"; exon_number 2; exon_id "ENSMUSE00001545270.1"; level 2; mgi_id "MGI:5593261"; tag "Ensembl_canonical"; tag "GENCODE_Primary"; tag "TAGENE";
chr1	HAVANA	exon	183150975	183151144	0	+	.	gene_id "ENSMUSG00000127908.1"; transcript_id "ENSMUST00000284497.1"; gene_type "lncRNA"; gene_name "ENSMUSG00000127908"; transcript_type "lncRNA"; transcript_name "ENSMUST00000284497"; exon_number 1; exon_id "ENSMUSE00001563839.1"; level 2; tag "basic"; tag "Ensembl_canonical"; tag "GENCODE_Primary"; tag "TAGENE";
chr1	HAVANA	gene	183150975	183152835	0	+	.	gene_id "ENSMUSG00000127908.1"; gene_type "lncRNA"; gene_name "ENSMUSG00000127908"; level 2; tag "overlapping_locus"; tag "overlaps_pseudogene";
chr1	HAVANA	transcript	183150975	183152835	0	+	.	gene_id "ENSMUSG00000127908.1"; transcript_id "ENSMUST00000284497.1"; gene_type "lncRNA"; gene_name "ENSMUSG00000127908"; transcript_type "lncRNA"; transcript_name "ENSMUST00000284497"; level 2; tag "basic"; tag "Ensembl_canonical"; tag "GENCODE_Primary"; tag "TAGENE";
chr1	HAVANA	exon	183151144	183151304	0	+	.	gene_id "ENSMUSG00000127908.1"; transcript_id "ENSMUST00000284498.1"; gene_type "lncRNA"; gene_name "ENSMUSG00000127908"; transcript_type "lncRNA"; transcript_name "ENSMUST00000284498"; exon_number 1; exon_id "ENSMUSE00001563840.1"; level 2; tag "TAGENE";
chr1	HAVANA	transcript	183151144	183152835	0	+	.	gene_id "ENSMUSG00000127908.1"; transcript_id "ENSMUST00000284498.1"; gene_type "lncRNA"; gene_name "ENSMUSG00000127908"; transcript_type "lncRNA"; transcript_name "ENSMUST00000284498"; level 2; tag "TAGENE";
chr1	HAVANA	exon	183152310	183152835	0	+	.	gene_id "ENSMUSG00000127908.1"; transcript_id "ENSMUST00000284497.1"; gene_type "lncRNA"; gene_name "ENSMUSG00000127908"; transcript_type "lncRNA"; transcript_name "ENSMUST00000284497"; exon_number 2; exon_id "ENSMUSE00001563838.1"; level 2; tag "basic"; tag "Ensembl_canonical"; tag "GENCODE_Primary"; tag "TAGENE";
chr1	HAVANA	exon	183152310	183152835	0	+	.	gene_id "ENSMUSG00000127908.1"; transcript_id "ENSMUST00000284498.1"; gene_type "lncRNA"; gene_name "ENSMUSG00000127908"; transcript_type "lncRNA"; transcript_name "ENSMUST00000284498"; exon_number 2; exon_id "ENSMUSE00001563838.1"; level 2; tag "TAGENE";
chr1	HAVANA	gene	183152417	183152808	0	+	.	gene_id "ENSMUSG00000103415.2"; gene_type "transcribed_processed_pseudogene"; gene_name "Gm37339"; level 2; mgi_id "MGI:5610567"; tag "overlapping_locus"; havana_gene "OTTMUSG00000050572.1";
chr1	HAVANA	transcript	183152417	183152808	0	+	.	gene_id "ENSMUSG00000103415.2"; transcript_id "ENSMUST00000194142.2"; gene_type "transcribed_processed_pseudogene"; gene_name "Gm37339"; transcript_type "transcribed_processed_pseudogene"; transcript_name "Gm37339-201"; level 2; transcript_support_level "NA"; mgi_id "MGI:5610567"; ont "PGO:0000004"; ont "PGO:0000019"; tag "basic"; tag "Ensembl_canonical"; tag "GENCODE_Primary"; havana_gene "OTTMUSG00000050572.1"; havana_transcript "OTTMUST00000128247.1";
chr1	HAVANA	exon	183152417	183152808	0	+	.	gene_id "ENSMUSG00000103415.2"; transcript_id "ENSMUST00000194142.2"; gene_type "transcribed_processed_pseudogene"; gene_name "Gm37339"; transcript_type "transcribed_processed_pseudogene"; transcript_name "Gm37339-201"; exon_number 1; exon_id "ENSMUSE00001344777.2"; level 2; transcript_support_level "NA"; mgi_id "MGI:5610567"; ont "PGO:0000004"; ont "PGO:0000019"; tag "basic"; tag "Ensembl_canonical"; tag "GENCODE_Primary"; havana_gene "OTTMUSG00000050572.1"; havana_transcript "OTTMUST00000128247.1";
chr1	HAVANA	exon	183170325	183170498	0	+	.	gene_id "ENSMUSG00000072258.12"; transcript_id "ENSMUST00000192076.3"; gene_type "protein_coding"; gene_name "Taf1a"; transcript_type "protein_coding"; transcript_name "Taf1a-201"; exon_number 1; exon_id "ENSMUSE00001340541.2"; level 2; protein_id "ENSMUSP00000142213.3"; transcript_support_level "5"; mgi_id "MGI:109578"; tag "basic"; tag "Ensembl_canonical"; tag "GENCODE_Primary"; tag "appris_principal_1"; havana_gene "OTTMUSG00000050605.1"; havana_transcript "OTTMUST00000128308.1";
chr1	HAVANA	UTR	183170325	183170498	0	+	.	gene_id "ENSMUSG00000072258.12"; transcript_id "ENSMUST00000192076.3"; gene_type "protein_coding"; gene_name "Taf1a"; transcript_type "protein_coding"; transcript_name "Taf1a-201"; exon_number 1; exon_id "ENSMUSE00001340541.2"; level 2; protein_id "ENSMUSP00000142213.3"; transcript_support_level "5"; mgi_id "MGI:109578"; tag "basic"; tag "Ensembl_canonical"; tag "GENCODE_Primary"; tag "appris_principal_1"; havana_gene "OTTMUSG00000050605.1"; havana_transcript "OTTMUST00000128308.1";
chr1	HAVANA	gene	183170325	183191020	0	+	.	gene_id "ENSMUSG00000072258.12"; gene_type "protein_coding"; gene_name "Taf1a"; level 2; mgi_id "MGI:109578"; havana_gene "OTTMUSG00000050605.1";
chr1	HAVANA	transcript	183170325	183191020	0	+	.	gene_id "ENSMUSG00000072258.12"; transcript_id "ENSMUST00000192076.3"; gene_type "protein_coding"; gene_name "Taf1a"; transcript_type "protein_coding"; transcript_name "Taf1a-201"; level 2; protein_id "ENSMUSP00000142213.3"; transcript_support_level "5"; mgi_id "MGI:109578"; tag "basic"; tag "Ensembl_canonical"; tag "GENCODE_Primary"; tag "appris_principal_1"; havana_gene "OTTMUSG00000050605.1"; havana_transcript "OTTMUST00000128308.1";
chr1	sragcm37_es	exon	183170931	183171162	3.05251743442287	+	.	gene_id "ENSMUSG00000072258.12"; transcript_id "ENSMUSG00000072258.12_tx_3"; exon_id "chr1_183170931_183171162_+"; exonnum "1"; txlen "2442";
chr1	HAVANA	start_codon	183172261	183172263	0	+	0	gene_id "ENSMUSG00000072258.12"; transcript_id "ENSMUST00000192076.3"; gene_type "protein_coding"; gene_name "Taf1a"; transcript_type "protein_coding"; transcript_name "Taf1a-201"; exon_number 2; exon_id "ENSMUSE00000628382.2"; level 2; protein_id "ENSMUSP00000142213.3"; transcript_support_level "5"; mgi_id "MGI:109578"; tag "basic"; tag "Ensembl_canonical"; tag "GENCODE_Primary"; tag "appris_principal_1"; havana_gene "OTTMUSG00000050605.1"; havana_transcript "OTTMUST00000128308.1";
chr1	HAVANA	exon	183172261	183172384	0	+	.	gene_id "ENSMUSG00000072258.12"; transcript_id "ENSMUST00000192076.3"; gene_type "protein_coding"; gene_name "Taf1a"; transcript_type "protein_coding"; transcript_name "Taf1a-201"; exon_number 2; exon_id "ENSMUSE00000628382.2"; level 2; protein_id "ENSMUSP00000142213.3"; transcript_support_level "5"; mgi_id "MGI:109578"; tag "basic"; tag "Ensembl_canonical"; tag "GENCODE_Primary"; tag "appris_principal_1"; havana_gene "OTTMUSG00000050605.1"; havana_transcript "OTTMUST00000128308.1";
chr1	HAVANA	CDS	183172261	183172384	0	+	0	gene_id "ENSMUSG00000072258.12"; transcript_id "ENSMUST00000192076.3"; gene_type "protein_coding"; gene_name "Taf1a"; transcript_type "protein_coding"; transcript_name "Taf1a-201"; exon_number 2; exon_id "ENSMUSE00000628382.2"; level 2; protein_id "ENSMUSP00000142213.3"; transcript_support_level "5"; mgi_id "MGI:109578"; tag "basic"; tag "Ensembl_canonical"; tag "GENCODE_Primary"; tag "appris_principal_1"; havana_gene "OTTMUSG00000050605.1"; havana_transcript "OTTMUST00000128308.1";
chr1	ENSEMBL_gcm37	exon	183172261	183172384	3.05251743442287	+	.	gene_id "ENSMUSG00000072258.12"; transcript_id "ENSMUSG00000072258.12_tx_3"; exon_id "chr1_183172261_183172384_+"; exonnum "2"; txlen "2442";
chr1	HAVANA	exon	183177248	183177417	0	+	.	gene_id "ENSMUSG00000072258.12"; transcript_id "ENSMUST00000192076.3"; gene_type "protein_coding"; gene_name "Taf1a"; transcript_type "protein_coding"; transcript_name "Taf1a-201"; exon_number 3; exon_id "ENSMUSE00000628381.2"; level 2; protein_id "ENSMUSP00000142213.3"; transcript_support_level "5"; mgi_id "MGI:109578"; tag "basic"; tag "Ensembl_canonical"; tag "GENCODE_Primary"; tag "appris_principal_1"; havana_gene "OTTMUSG00000050605.1"; havana_transcript "OTTMUST00000128308.1";
chr1	HAVANA	CDS	183177248	183177417	0	+	2	gene_id "ENSMUSG00000072258.12"; transcript_id "ENSMUST00000192076.3"; gene_type "protein_coding"; gene_name "Taf1a"; transcript_type "protein_coding"; transcript_name "Taf1a-201"; exon_number 3; exon_id "ENSMUSE00000628381.2"; level 2; protein_id "ENSMUSP00000142213.3"; transcript_support_level "5"; mgi_id "MGI:109578"; tag "basic"; tag "Ensembl_canonical"; tag "GENCODE_Primary"; tag "appris_principal_1"; havana_gene "OTTMUSG00000050605.1"; havana_transcript "OTTMUST00000128308.1";
chr1	ENSEMBL_gcm37	exon	183177248	183177417	3.05251743442287	+	.	gene_id "ENSMUSG00000072258.12"; transcript_id "ENSMUSG00000072258.12_tx_3"; exon_id "chr1_183177248_183177417_+"; exonnum "3"; txlen "2442";
chr1	HAVANA	exon	183179118	183179231	0	+	.	gene_id "ENSMUSG00000072258.12"; transcript_id "ENSMUST00000192076.3"; gene_type "protein_coding"; gene_name "Taf1a"; transcript_type "protein_coding"; transcript_name "Taf1a-201"; exon_number 4; exon_id "ENSMUSE00000628380.4"; level 2; protein_id "ENSMUSP00000142213.3"; transcript_support_level "5"; mgi_id "MGI:109578"; tag "basic"; tag "Ensembl_canonical"; tag "GENCODE_Primary"; tag "appris_principal_1"; havana_gene "OTTMUSG00000050605.1"; havana_transcript "OTTMUST00000128308.1";
chr1	HAVANA	CDS	183179118	183179231	0	+	0	gene_id "ENSMUSG00000072258.12"; transcript_id "ENSMUST00000192076.3"; gene_type "protein_coding"; gene_name "Taf1a"; transcript_type "protein_coding"; transcript_name "Taf1a-201"; exon_number 4; exon_id "ENSMUSE00000628380.4"; level 2; protein_id "ENSMUSP00000142213.3"; transcript_support_level "5"; mgi_id "MGI:109578"; tag "basic"; tag "Ensembl_canonical"; tag "GENCODE_Primary"; tag "appris_principal_1"; havana_gene "OTTMUSG00000050605.1"; havana_transcript "OTTMUST00000128308.1";
chr1	ENSEMBL_gcm37	exon	183179118	183179231	3.05251743442287	+	.	gene_id "ENSMUSG00000072258.12"; transcript_id "ENSMUSG00000072258.12_tx_3"; exon_id "chr1_183179118_183179231_+"; exonnum "4"; txlen "2442";
chr1	HAVANA	exon	183181757	183181955	0	+	.	gene_id "ENSMUSG00000072258.12"; transcript_id "ENSMUST00000192076.3"; gene_type "protein_coding"; gene_name "Taf1a"; transcript_type "protein_coding"; transcript_name "Taf1a-201"; exon_number 5; exon_id "ENSMUSE00000679197.4"; level 2; protein_id "ENSMUSP00000142213.3"; transcript_support_level "5"; mgi_id "MGI:109578"; tag "basic"; tag "Ensembl_canonical"; tag "GENCODE_Primary"; tag "appris_principal_1"; havana_gene "OTTMUSG00000050605.1"; havana_transcript "OTTMUST00000128308.1";
chr1	HAVANA	CDS	183181757	183181955	0	+	0	gene_id "ENSMUSG00000072258.12"; transcript_id "ENSMUST00000192076.3"; gene_type "protein_coding"; gene_name "Taf1a"; transcript_type "protein_coding"; transcript_name "Taf1a-201"; exon_number 5; exon_id "ENSMUSE00000679197.4"; level 2; protein_id "ENSMUSP00000142213.3"; transcript_support_level "5"; mgi_id "MGI:109578"; tag "basic"; tag "Ensembl_canonical"; tag "GENCODE_Primary"; tag "appris_principal_1"; havana_gene "OTTMUSG00000050605.1"; havana_transcript "OTTMUST00000128308.1";
chr1	ENSEMBL_gcm37	exon	183181757	183181955	3.05251743442287	+	.	gene_id "ENSMUSG00000072258.12"; transcript_id "ENSMUSG00000072258.12_tx_3"; exon_id "chr1_183181757_183181955_+"; exonnum "5"; txlen "2442";
chr1	HAVANA	exon	183183774	183183904	0	+	.	gene_id "ENSMUSG00000072258.12"; transcript_id "ENSMUST00000192076.3"; gene_type "protein_coding"; gene_name "Taf1a"; transcript_type "protein_coding"; transcript_name "Taf1a-201"; exon_number 6; exon_id "ENSMUSE00000679196.2"; level 2; protein_id "ENSMUSP00000142213.3"; transcript_support_level "5"; mgi_id "MGI:109578"; tag "basic"; tag "Ensembl_canonical"; tag "GENCODE_Primary"; tag "appris_principal_1"; havana_gene "OTTMUSG00000050605.1"; havana_transcript "OTTMUST00000128308.1";
chr1	HAVANA	CDS	183183774	183183904	0	+	2	gene_id "ENSMUSG00000072258.12"; transcript_id "ENSMUST00000192076.3"; gene_type "protein_coding"; gene_name "Taf1a"; transcript_type "protein_coding"; transcript_name "Taf1a-201"; exon_number 6; exon_id "ENSMUSE00000679196.2"; level 2; protein_id "ENSMUSP00000142213.3"; transcript_support_level "5"; mgi_id "MGI:109578"; tag "basic"; tag "Ensembl_canonical"; tag "GENCODE_Primary"; tag "appris_principal_1"; havana_gene "OTTMUSG00000050605.1"; havana_transcript "OTTMUST00000128308.1";
chr1	ENSEMBL_gcm37	exon	183183774	183183904	3.05251743442287	+	.	gene_id "ENSMUSG00000072258.12"; transcript_id "ENSMUSG00000072258.12_tx_3"; exon_id "chr1_183183774_183183904_+"; exonnum "6"; txlen "2442";
chr1	HAVANA	exon	183185481	183185639	0	+	.	gene_id "ENSMUSG00000072258.12"; transcript_id "ENSMUST00000192076.3"; gene_type "protein_coding"; gene_name "Taf1a"; transcript_type "protein_coding"; transcript_name "Taf1a-201"; exon_number 7; exon_id "ENSMUSE00000679195.2"; level 2; protein_id "ENSMUSP00000142213.3"; transcript_support_level "5"; mgi_id "MGI:109578"; tag "basic"; tag "Ensembl_canonical"; tag "GENCODE_Primary"; tag "appris_principal_1"; havana_gene "OTTMUSG00000050605.1"; havana_transcript "OTTMUST00000128308.1";
chr1	HAVANA	CDS	183185481	183185639	0	+	0	gene_id "ENSMUSG00000072258.12"; transcript_id "ENSMUST00000192076.3"; gene_type "protein_coding"; gene_name "Taf1a"; transcript_type "protein_coding"; transcript_name "Taf1a-201"; exon_number 7; exon_id "ENSMUSE00000679195.2"; level 2; protein_id "ENSMUSP00000142213.3"; transcript_support_level "5"; mgi_id "MGI:109578"; tag "basic"; tag "Ensembl_canonical"; tag "GENCODE_Primary"; tag "appris_principal_1"; havana_gene "OTTMUSG00000050605.1"; havana_transcript "OTTMUST00000128308.1";
chr1	ENSEMBL_gcm37	exon	183185481	183185639	3.05251743442287	+	.	gene_id "ENSMUSG00000072258.12"; transcript_id "ENSMUSG00000072258.12_tx_3"; exon_id "chr1_183185481_183185639_+"; exonnum "7"; txlen "2442";
chr1	HAVANA	exon	183187078	183187144	0	+	.	gene_id "ENSMUSG00000072258.12"; transcript_id "ENSMUST00000192076.3"; gene_type "protein_coding"; gene_name "Taf1a"; transcript_type "protein_coding"; transcript_name "Taf1a-201"; exon_number 8; exon_id "ENSMUSE00000679194.2"; level 2; protein_id "ENSMUSP00000142213.3"; transcript_support_level "5"; mgi_id "MGI:109578"; tag "basic"; tag "Ensembl_canonical"; tag "GENCODE_Primary"; tag "appris_principal_1"; havana_gene "OTTMUSG00000050605.1"; havana_transcript "OTTMUST00000128308.1";
chr1	HAVANA	CDS	183187078	183187144	0	+	0	gene_id "ENSMUSG00000072258.12"; transcript_id "ENSMUST00000192076.3"; gene_type "protein_coding"; gene_name "Taf1a"; transcript_type "protein_coding"; transcript_name "Taf1a-201"; exon_number 8; exon_id "ENSMUSE00000679194.2"; level 2; protein_id "ENSMUSP00000142213.3"; transcript_support_level "5"; mgi_id "MGI:109578"; tag "basic"; tag "Ensembl_canonical"; tag "GENCODE_Primary"; tag "appris_principal_1"; havana_gene "OTTMUSG00000050605.1"; havana_transcript "OTTMUST00000128308.1";
chr1	ENSEMBL_gcm37	exon	183187078	183187144	3.05251743442287	+	.	gene_id "ENSMUSG00000072258.12"; transcript_id "ENSMUSG00000072258.12_tx_3"; exon_id "chr1_183187078_183187144_+"; exonnum "8"; txlen "2442";
chr1	HAVANA	exon	183187726	183187849	0	+	.	gene_id "ENSMUSG00000072258.12"; transcript_id "ENSMUST00000192076.3"; gene_type "protein_coding"; gene_name "Taf1a"; transcript_type "protein_coding"; transcript_name "Taf1a-201"; exon_number 9; exon_id "ENSMUSE00001342907.3"; level 2; protein_id "ENSMUSP00000142213.3"; transcript_support_level "5"; mgi_id "MGI:109578"; tag "basic"; tag "Ensembl_canonical"; tag "GENCODE_Primary"; tag "appris_principal_1"; havana_gene "OTTMUSG00000050605.1"; havana_transcript "OTTMUST00000128308.1";
chr1	HAVANA	CDS	183187726	183187849	0	+	2	gene_id "ENSMUSG00000072258.12"; transcript_id "ENSMUST00000192076.3"; gene_type "protein_coding"; gene_name "Taf1a"; transcript_type "protein_coding"; transcript_name "Taf1a-201"; exon_number 9; exon_id "ENSMUSE00001342907.3"; level 2; protein_id "ENSMUSP00000142213.3"; transcript_support_level "5"; mgi_id "MGI:109578"; tag "basic"; tag "Ensembl_canonical"; tag "GENCODE_Primary"; tag "appris_principal_1"; havana_gene "OTTMUSG00000050605.1"; havana_transcript "OTTMUST00000128308.1";
chr1	ENSEMBL_gcm37	exon	183187726	183187849	3.05251743442287	+	.	gene_id "ENSMUSG00000072258.12"; transcript_id "ENSMUSG00000072258.12_tx_3"; exon_id "chr1_183187726_183187849_+"; exonnum "9"; txlen "2442";
chr1	HAVANA	exon	183189428	183189582	0	+	.	gene_id "ENSMUSG00000072258.12"; transcript_id "ENSMUST00000192076.3"; gene_type "protein_coding"; gene_name "Taf1a"; transcript_type "protein_coding"; transcript_name "Taf1a-201"; exon_number 10; exon_id "ENSMUSE00000679190.2"; level 2; protein_id "ENSMUSP00000142213.3"; transcript_support_level "5"; mgi_id "MGI:109578"; tag "basic"; tag "Ensembl_canonical"; tag "GENCODE_Primary"; tag "appris_principal_1"; havana_gene "OTTMUSG00000050605.1"; havana_transcript "OTTMUST00000128308.1";
chr1	HAVANA	CDS	183189428	183189582	0	+	1	gene_id "ENSMUSG00000072258.12"; transcript_id "ENSMUST00000192076.3"; gene_type "protein_coding"; gene_name "Taf1a"; transcript_type "protein_coding"; transcript_name "Taf1a-201"; exon_number 10; exon_id "ENSMUSE00000679190.2"; level 2; protein_id "ENSMUSP00000142213.3"; transcript_support_level "5"; mgi_id "MGI:109578"; tag "basic"; tag "Ensembl_canonical"; tag "GENCODE_Primary"; tag "appris_principal_1"; havana_gene "OTTMUSG00000050605.1"; havana_transcript "OTTMUST00000128308.1";
chr1	ENSEMBL_gcm37	exon	183189428	183189582	3.05251743442287	+	.	gene_id "ENSMUSG00000072258.12"; transcript_id "ENSMUSG00000072258.12_tx_3"; exon_id "chr1_183189428_183189582_+"; exonnum "10"; txlen "2442";
chr1	HAVANA	CDS	183190054	183190169	0	+	2	gene_id "ENSMUSG00000072258.12"; transcript_id "ENSMUST00000192076.3"; gene_type "protein_coding"; gene_name "Taf1a"; transcript_type "protein_coding"; transcript_name "Taf1a-201"; exon_number 11; exon_id "ENSMUSE00001341060.3"; level 2; protein_id "ENSMUSP00000142213.3"; transcript_support_level "5"; mgi_id "MGI:109578"; tag "basic"; tag "Ensembl_canonical"; tag "GENCODE_Primary"; tag "appris_principal_1"; havana_gene "OTTMUSG00000050605.1"; havana_transcript "OTTMUST00000128308.1";
chr1	HAVANA	exon	183190054	183191020	0	+	.	gene_id "ENSMUSG00000072258.12"; transcript_id "ENSMUST00000192076.3"; gene_type "protein_coding"; gene_name "Taf1a"; transcript_type "protein_coding"; transcript_name "Taf1a-201"; exon_number 11; exon_id "ENSMUSE00001341060.3"; level 2; protein_id "ENSMUSP00000142213.3"; transcript_support_level "5"; mgi_id "MGI:109578"; tag "basic"; tag "Ensembl_canonical"; tag "GENCODE_Primary"; tag "appris_principal_1"; havana_gene "OTTMUSG00000050605.1"; havana_transcript "OTTMUST00000128308.1";
chr1	ENSEMBL_gcm37	exon	183190054	183191020	3.05251743442287	+	.	gene_id "ENSMUSG00000072258.12"; transcript_id "ENSMUSG00000072258.12_tx_3"; exon_id "chr1_183190054_183191020_+"; exonnum "11"; txlen "2442";
chr1	HAVANA	stop_codon	183190170	183190172	0	+	0	gene_id "ENSMUSG00000072258.12"; transcript_id "ENSMUST00000192076.3"; gene_type "protein_coding"; gene_name "Taf1a"; transcript_type "protein_coding"; transcript_name "Taf1a-201"; exon_number 11; exon_id "ENSMUSE00001341060.3"; level 2; protein_id "ENSMUSP00000142213.3"; transcript_support_level "5"; mgi_id "MGI:109578"; tag "basic"; tag "Ensembl_canonical"; tag "GENCODE_Primary"; tag "appris_principal_1"; havana_gene "OTTMUSG00000050605.1"; havana_transcript "OTTMUST00000128308.1";
chr1	HAVANA	UTR	183190170	183191020	0	+	.	gene_id "ENSMUSG00000072258.12"; transcript_id "ENSMUST00000192076.3"; gene_type "protein_coding"; gene_name "Taf1a"; transcript_type "protein_coding"; transcript_name "Taf1a-201"; exon_number 11; exon_id "ENSMUSE00001341060.3"; level 2; protein_id "ENSMUSP00000142213.3"; transcript_support_level "5"; mgi_id "MGI:109578"; tag "basic"; tag "Ensembl_canonical"; tag "GENCODE_Primary"; tag "appris_principal_1"; havana_gene "OTTMUSG00000050605.1"; havana_transcript "OTTMUST00000128308.1";
chr1	sragcm37_es	exon	183195266	183195610	3.44196700620416	+	.	gene_id "ENSMUSG00000053461.10"; transcript_id "ENSMUSG00000053461.10_tx_1"; exon_id "chr1_183195266_183195610_+"; exonnum "1"; txlen "2973";
chr1	sragcm37_es	exon	183195266	183195610	0.0566726365833888	+	.	gene_id "ENSMUSG00000053461.10"; transcript_id "ENSMUSG00000053461.10_tx_10"; exon_id "chr1_183195266_183195610_+"; exonnum "1"; txlen "2891";
chr1	sragcm37_es	exon	183195266	183195610	0.0559398678005914	+	.	gene_id "ENSMUSG00000053461.10"; transcript_id "ENSMUSG00000053461.10_tx_11"; exon_id "chr1_183195266_183195610_+"; exonnum "1"; txlen "1167";
chr1	sragcm37_es	exon	183195266	183195610	1.25230681527847	+	.	gene_id "ENSMUSG00000053461.10"; transcript_id "ENSMUSG00000053461.10_tx_2"; exon_id "chr1_183195266_183195610_+"; exonnum "1"; txlen "2954";
chr1	sragcm37_es	exon	183195266	183195610	0.157078883943852	+	.	gene_id "ENSMUSG00000053461.10"; transcript_id "ENSMUSG00000053461.10_tx_6"; exon_id "chr1_183195266_183195610_+"; exonnum "1"; txlen "2991";
chr1	sragcm37_es	exon	183195266	183195610	0.0753475243370937	+	.	gene_id "ENSMUSG00000053461.10"; transcript_id "ENSMUSG00000053461.10_tx_7"; exon_id "chr1_183195266_183195610_+"; exonnum "1"; txlen "2972";
chr1	sragcm37_es	exon	183195266	183195610	0.0698524168666558	+	.	gene_id "ENSMUSG00000053461.10"; transcript_id "ENSMUSG00000053461.10_tx_8"; exon_id "chr1_183195266_183195610_+"; exonnum "1"; txlen "2880";
chr1	HAVANA	gene	183195398	183195780	0	+	.	gene_id "ENSMUSG00000104212.2"; gene_type "lncRNA"; gene_name "Gm37986"; level 2; mgi_id "MGI:5611214"; havana_gene "OTTMUSG00000050606.1";
chr1	HAVANA	transcript	183195398	183195780	0	+	.	gene_id "ENSMUSG00000104212.2"; transcript_id "ENSMUST00000193285.2"; gene_type "lncRNA"; gene_name "Gm37986"; transcript_type "lncRNA"; transcript_name "Gm37986-201"; level 2; transcript_support_level "NA"; mgi_id "MGI:5611214"; tag "basic"; tag "Ensembl_canonical"; tag "GENCODE_Primary"; havana_gene "OTTMUSG00000050606.1"; havana_transcript "OTTMUST00000128310.1";
chr1	HAVANA	exon	183195398	183195780	0	+	.	gene_id "ENSMUSG00000104212.2"; transcript_id "ENSMUST00000193285.2"; gene_type "lncRNA"; gene_name "Gm37986"; transcript_type "lncRNA"; transcript_name "Gm37986-201"; exon_number 1; exon_id "ENSMUSE00001340931.2"; level 2; transcript_support_level "NA"; mgi_id "MGI:5611214"; tag "basic"; tag "Ensembl_canonical"; tag "GENCODE_Primary"; havana_gene "OTTMUSG00000050606.1"; havana_transcript "OTTMUST00000128310.1";
chr1	sragcm37_es	exon	183198218	183198327	0.170226991002333	+	.	gene_id "ENSMUSG00000053461.10"; transcript_id "ENSMUSG00000053461.10_tx_5"; exon_id "chr1_183198218_183198327_+"; exonnum "1"; txlen "2738";
chr1	sragcm37_es	exon	183198218	183198327	0.0575711923010479	+	.	gene_id "ENSMUSG00000053461.10"; transcript_id "ENSMUSG00000053461.10_tx_9"; exon_id "chr1_183198218_183198327_+"; exonnum "1"; txlen "2719";
chr1	sragcm37_mid	exon	183198917	183199234	3.44196700620416	+	.	gene_id "ENSMUSG00000053461.10"; transcript_id "ENSMUSG00000053461.10_tx_1"; exon_id "chr1_183198917_183199234_+"; exonnum "2"; txlen "2973";
chr1	sragcm37_mid	exon	183198917	183199234	0.0566726365833888	+	.	gene_id "ENSMUSG00000053461.10"; transcript_id "ENSMUSG00000053461.10_tx_10"; exon_id "chr1_183198917_183199234_+"; exonnum "2"; txlen "2891";
chr1	sragcm37_mid	exon	183198917	183199234	0.0559398678005914	+	.	gene_id "ENSMUSG00000053461.10"; transcript_id "ENSMUSG00000053461.10_tx_11"; exon_id "chr1_183198917_183199234_+"; exonnum "2"; txlen "1167";
chr1	sragcm37_mid	exon	183198917	183199234	1.25230681527847	+	.	gene_id "ENSMUSG00000053461.10"; transcript_id "ENSMUSG00000053461.10_tx_2"; exon_id "chr1_183198917_183199234_+"; exonnum "2"; txlen "2954";
chr1	sragcm37_mid	exon	183198917	183199234	0.170226991002333	+	.	gene_id "ENSMUSG00000053461.10"; transcript_id "ENSMUSG00000053461.10_tx_5"; exon_id "chr1_183198917_183199234_+"; exonnum "2"; txlen "2738";
chr1	sragcm37_mid	exon	183198917	183199234	0.157078883943852	+	.	gene_id "ENSMUSG00000053461.10"; transcript_id "ENSMUSG00000053461.10_tx_6"; exon_id "chr1_183198917_183199234_+"; exonnum "2"; txlen "2991";
chr1	sragcm37_mid	exon	183198917	183199234	0.0753475243370937	+	.	gene_id "ENSMUSG00000053461.10"; transcript_id "ENSMUSG00000053461.10_tx_7"; exon_id "chr1_183198917_183199234_+"; exonnum "2"; txlen "2972";
chr1	sragcm37_mid	exon	183198917	183199234	0.0575711923010479	+	.	gene_id "ENSMUSG00000053461.10"; transcript_id "ENSMUSG00000053461.10_tx_9"; exon_id "chr1_183198917_183199234_+"; exonnum "2"; txlen "2719";
chr1	sragcm37_mid	exon	183198991	183199234	0.190789604888981	+	.	gene_id "ENSMUSG00000053461.10"; transcript_id "ENSMUSG00000053461.10_tx_4"; exon_id "chr1_183198991_183199234_+"; exonnum "1"; txlen "2401";
chr1	sragcm37_mid	exon	183198991	183199234	0.0698524168666558	+	.	gene_id "ENSMUSG00000053461.10"; transcript_id "ENSMUSG00000053461.10_tx_8"; exon_id "chr1_183198991_183199234_+"; exonnum "2"; txlen "2880";
chr1	HAVANA	exon	183199147	183199234	0	+	.	gene_id "ENSMUSG00000053461.10"; transcript_id "ENSMUST00000195809.2"; gene_type "protein_coding"; gene_name "Hhipl2"; transcript_type "protein_coding_CDS_not_defined"; transcript_name "Hhipl2-204"; exon_number 1; exon_id "ENSMUSE00001345930.2"; level 2; transcript_support_level "3"; mgi_id "MGI:1926022"; havana_gene "OTTMUSG00000050575.1"; havana_transcript "OTTMUST00000128253.1";
chr1	HAVANA	transcript	183199147	183199760	0	+	.	gene_id "ENSMUSG00000053461.10"; transcript_id "ENSMUST00000195809.2"; gene_type "protein_coding"; gene_name "Hhipl2"; transcript_type "protein_coding_CDS_not_defined"; transcript_name "Hhipl2-204"; level 2; transcript_support_level "3"; mgi_id "MGI:1926022"; havana_gene "OTTMUSG00000050575.1"; havana_transcript "OTTMUST00000128253.1";
chr1	HAVANA	gene	183199147	183217717	0	+	.	gene_id "ENSMUSG00000053461.10"; gene_type "protein_coding"; gene_name "Hhipl2"; level 1; mgi_id "MGI:1926022"; havana_gene "OTTMUSG00000050575.1";
chr1	HAVANA	UTR	183199393	183199442	0	+	.	gene_id "ENSMUSG00000053461.10"; transcript_id "ENSMUST00000065900.10"; gene_type "protein_coding"; gene_name "Hhipl2"; transcript_type "protein_coding"; transcript_name "Hhipl2-201"; exon_number 1; exon_id "ENSMUSE00000877837.3"; level 2; protein_id "ENSMUSP00000070719.5"; transcript_support_level "5"; mgi_id "MGI:1926022"; tag "basic"; tag "Ensembl_canonical"; tag "GENCODE_Primary"; tag "appris_principal_1"; tag "CCDS"; ccdsid "CCDS56664.1"; havana_gene "OTTMUSG00000050575.1"; havana_transcript "OTTMUST00000128250.1";
chr1	HAVANA	exon	183199393	183199760	0	+	.	gene_id "ENSMUSG00000053461.10"; transcript_id "ENSMUST00000065900.10"; gene_type "protein_coding"; gene_name "Hhipl2"; transcript_type "protein_coding"; transcript_name "Hhipl2-201"; exon_number 1; exon_id "ENSMUSE00000877837.3"; level 2; protein_id "ENSMUSP00000070719.5"; transcript_support_level "5"; mgi_id "MGI:1926022"; tag "basic"; tag "Ensembl_canonical"; tag "GENCODE_Primary"; tag "appris_principal_1"; tag "CCDS"; ccdsid "CCDS56664.1"; havana_gene "OTTMUSG00000050575.1"; havana_transcript "OTTMUST00000128250.1";
chr1	HAVANA	transcript	183199393	183217710	0	+	.	gene_id "ENSMUSG00000053461.10"; transcript_id "ENSMUST00000065900.10"; gene_type "protein_coding"; gene_name "Hhipl2"; transcript_type "protein_coding"; transcript_name "Hhipl2-201"; level 2; protein_id "ENSMUSP00000070719.5"; transcript_support_level "5"; mgi_id "MGI:1926022"; tag "basic"; tag "Ensembl_canonical"; tag "GENCODE_Primary"; tag "appris_principal_1"; tag "CCDS"; ccdsid "CCDS56664.1"; havana_gene "OTTMUSG00000050575.1"; havana_transcript "OTTMUST00000128250.1";
chr1	HAVANA	start_codon	183199443	183199445	0	+	0	gene_id "ENSMUSG00000053461.10"; transcript_id "ENSMUST00000065900.10"; gene_type "protein_coding"; gene_name "Hhipl2"; transcript_type "protein_coding"; transcript_name "Hhipl2-201"; exon_number 1; exon_id "ENSMUSE00000877837.3"; level 2; protein_id "ENSMUSP00000070719.5"; transcript_support_level "5"; mgi_id "MGI:1926022"; tag "basic"; tag "Ensembl_canonical"; tag "GENCODE_Primary"; tag "appris_principal_1"; tag "CCDS"; ccdsid "CCDS56664.1"; havana_gene "OTTMUSG00000050575.1"; havana_transcript "OTTMUST00000128250.1";
chr1	HAVANA	CDS	183199443	183199760	0	+	0	gene_id "ENSMUSG00000053461.10"; transcript_id "ENSMUST00000065900.10"; gene_type "protein_coding"; gene_name "Hhipl2"; transcript_type "protein_coding"; transcript_name "Hhipl2-201"; exon_number 1; exon_id "ENSMUSE00000877837.3"; level 2; protein_id "ENSMUSP00000070719.5"; transcript_support_level "5"; mgi_id "MGI:1926022"; tag "basic"; tag "Ensembl_canonical"; tag "GENCODE_Primary"; tag "appris_principal_1"; tag "CCDS"; ccdsid "CCDS56664.1"; havana_gene "OTTMUSG00000050575.1"; havana_transcript "OTTMUST00000128250.1";
chr1	HAVANA	exon	183199490	183199760	0	+	.	gene_id "ENSMUSG00000053461.10"; transcript_id "ENSMUST00000193862.2"; gene_type "protein_coding"; gene_name "Hhipl2"; transcript_type "protein_coding_CDS_not_defined"; transcript_name "Hhipl2-203"; exon_number 1; exon_id "ENSMUSE00001344797.2"; level 2; transcript_support_level "3"; mgi_id "MGI:1926022"; tag "NMD_likely_if_extended"; havana_gene "OTTMUSG00000050575.1"; havana_transcript "OTTMUST00000128251.1";
chr1	HAVANA	transcript	183199490	183204611	0	+	.	gene_id "ENSMUSG00000053461.10"; transcript_id "ENSMUST00000193862.2"; gene_type "protein_coding"; gene_name "Hhipl2"; transcript_type "protein_coding_CDS_not_defined"; transcript_name "Hhipl2-203"; level 2; transcript_support_level "3"; mgi_id "MGI:1926022"; tag "NMD_likely_if_extended"; havana_gene "OTTMUSG00000050575.1"; havana_transcript "OTTMUST00000128251.1";
chr1	HAVANA	exon	183199608	183199760	0	+	.	gene_id "ENSMUSG00000053461.10"; transcript_id "ENSMUST00000195809.2"; gene_type "protein_coding"; gene_name "Hhipl2"; transcript_type "protein_coding_CDS_not_defined"; transcript_name "Hhipl2-204"; exon_number 2; exon_id "ENSMUSE00001343523.2"; level 2; transcript_support_level "3"; mgi_id "MGI:1926022"; havana_gene "OTTMUSG00000050575.1"; havana_transcript "OTTMUST00000128253.1";
chr1	ENSEMBL_gcm37	exon	183199608	183199760	3.44196700620416	+	.	gene_id "ENSMUSG00000053461.10"; transcript_id "ENSMUSG00000053461.10_tx_1"; exon_id "chr1_183199608_183199760_+"; exonnum "3"; txlen "2973";
chr1	ENSEMBL_gcm37	exon	183199608	183199760	0.0566726365833888	+	.	gene_id "ENSMUSG00000053461.10"; transcript_id "ENSMUSG00000053461.10_tx_10"; exon_id "chr1_183199608_183199760_+"; exonnum "3"; txlen "2891";
chr1	ENSEMBL_gcm37	exon	183199608	183199760	0.0559398678005914	+	.	gene_id "ENSMUSG00000053461.10"; transcript_id "ENSMUSG00000053461.10_tx_11"; exon_id "chr1_183199608_183199760_+"; exonnum "3"; txlen "1167";
chr1	ENSEMBL_gcm37	exon	183199608	183199760	1.25230681527847	+	.	gene_id "ENSMUSG00000053461.10"; transcript_id "ENSMUSG00000053461.10_tx_2"; exon_id "chr1_183199608_183199760_+"; exonnum "3"; txlen "2954";
chr1	ENSEMBL_gcm37	exon	183199608	183199760	0.170226991002333	+	.	gene_id "ENSMUSG00000053461.10"; transcript_id "ENSMUSG00000053461.10_tx_5"; exon_id "chr1_183199608_183199760_+"; exonnum "3"; txlen "2738";
chr1	ENSEMBL_gcm37	exon	183199608	183199760	0.157078883943852	+	.	gene_id "ENSMUSG00000053461.10"; transcript_id "ENSMUSG00000053461.10_tx_6"; exon_id "chr1_183199608_183199760_+"; exonnum "3"; txlen "2991";
chr1	ENSEMBL_gcm37	exon	183199608	183199760	0.0753475243370937	+	.	gene_id "ENSMUSG00000053461.10"; transcript_id "ENSMUSG00000053461.10_tx_7"; exon_id "chr1_183199608_183199760_+"; exonnum "3"; txlen "2972";
chr1	ENSEMBL_gcm37	exon	183199608	183199760	0.0698524168666558	+	.	gene_id "ENSMUSG00000053461.10"; transcript_id "ENSMUSG00000053461.10_tx_8"; exon_id "chr1_183199608_183199760_+"; exonnum "3"; txlen "2880";
chr1	ENSEMBL_gcm37	exon	183199608	183199760	0.0575711923010479	+	.	gene_id "ENSMUSG00000053461.10"; transcript_id "ENSMUSG00000053461.10_tx_9"; exon_id "chr1_183199608_183199760_+"; exonnum "3"; txlen "2719";
chr1	HAVANA	exon	183200179	183200324	0	+	.	gene_id "ENSMUSG00000053461.10"; transcript_id "ENSMUST00000192527.2"; gene_type "protein_coding"; gene_name "Hhipl2"; transcript_type "protein_coding"; transcript_name "Hhipl2-202"; exon_number 1; exon_id "ENSMUSE00001340238.2"; level 1; protein_id "ENSMUSP00000142121.2"; transcript_support_level "1"; mgi_id "MGI:1926022"; tag "basic"; tag "exp_conf"; tag "CCDS"; ccdsid "CCDS78765.1"; havana_gene "OTTMUSG00000050575.1"; havana_transcript "OTTMUST00000128252.1";
chr1	HAVANA	UTR	183200179	183200324	0	+	.	gene_id "ENSMUSG00000053461.10"; transcript_id "ENSMUST00000192527.2"; gene_type "protein_coding"; gene_name "Hhipl2"; transcript_type "protein_coding"; transcript_name "Hhipl2-202"; exon_number 1; exon_id "ENSMUSE00001340238.2"; level 1; protein_id "ENSMUSP00000142121.2"; transcript_support_level "1"; mgi_id "MGI:1926022"; tag "basic"; tag "exp_conf"; tag "CCDS"; ccdsid "CCDS78765.1"; havana_gene "OTTMUSG00000050575.1"; havana_transcript "OTTMUST00000128252.1";
chr1	HAVANA	transcript	183200179	183217717	0	+	.	gene_id "ENSMUSG00000053461.10"; transcript_id "ENSMUST00000192527.2"; gene_type "protein_coding"; gene_name "Hhipl2"; transcript_type "protein_coding"; transcript_name "Hhipl2-202"; level 1; protein_id "ENSMUSP00000142121.2"; transcript_support_level "1"; mgi_id "MGI:1926022"; tag "basic"; tag "exp_conf"; tag "CCDS"; ccdsid "CCDS78765.1"; havana_gene "OTTMUSG00000050575.1"; havana_transcript "OTTMUST00000128252.1";
chr1	sragcm37_ss	exon	183201040	183201390	0.0559398678005914	+	.	gene_id "ENSMUSG00000053461.10"; transcript_id "ENSMUSG00000053461.10_tx_11"; exon_id "chr1_183201040_183201390_+"; exonnum "4"; txlen "1167";
chr1	sragcm37_mid	exon	183201575	183201623	0.0272941291817582	+	.	gene_id "ENSMUSG00000104022.2"; transcript_id "ENSMUSG00000104022.2_tx_1"; exon_id "chr1_183201575_183201623_+"; exonnum "1"; txlen "927";
chr1	HAVANA	exon	183201586	183201623	0	+	.	gene_id "ENSMUSG00000104022.2"; transcript_id "ENSMUST00000192860.2"; gene_type "lncRNA"; gene_name "A430073I11Rik"; transcript_type "lncRNA"; transcript_name "A430073I11Rik-201"; exon_number 1; exon_id "ENSMUSE00001343640.2"; level 2; transcript_support_level "1"; mgi_id "MGI:2441799"; tag "basic"; tag "Ensembl_canonical"; tag "GENCODE_Primary"; havana_gene "OTTMUSG00000050576.1"; havana_transcript "OTTMUST00000128254.1";
chr1	HAVANA	gene	183201586	183203121	0	+	.	gene_id "ENSMUSG00000104022.2"; gene_type "lncRNA"; gene_name "A430073I11Rik"; level 2; mgi_id "MGI:2441799"; havana_gene "OTTMUSG00000050576.1";
chr1	HAVANA	transcript	183201586	183203121	0	+	.	gene_id "ENSMUSG00000104022.2"; transcript_id "ENSMUST00000192860.2"; gene_type "lncRNA"; gene_name "A430073I11Rik"; transcript_type "lncRNA"; transcript_name "A430073I11Rik-201"; level 2; transcript_support_level "1"; mgi_id "MGI:2441799"; tag "basic"; tag "Ensembl_canonical"; tag "GENCODE_Primary"; havana_gene "OTTMUSG00000050576.1"; havana_transcript "OTTMUST00000128254.1";
chr1	HAVANA	exon	183202244	183203121	0	+	.	gene_id "ENSMUSG00000104022.2"; transcript_id "ENSMUST00000192860.2"; gene_type "lncRNA"; gene_name "A430073I11Rik"; transcript_type "lncRNA"; transcript_name "A430073I11Rik-201"; exon_number 2; exon_id "ENSMUSE00001342435.2"; level 2; transcript_support_level "1"; mgi_id "MGI:2441799"; tag "basic"; tag "Ensembl_canonical"; tag "GENCODE_Primary"; havana_gene "OTTMUSG00000050576.1"; havana_transcript "OTTMUST00000128254.1";
chr1	ENSEMBL_gcm37	exon	183202244	183203121	0.0272941291817582	+	.	gene_id "ENSMUSG00000104022.2"; transcript_id "ENSMUSG00000104022.2_tx_1"; exon_id "chr1_183202244_183203121_+"; exonnum "2"; txlen "927";
chr1	HAVANA	UTR	183204347	183204688	0	+	.	gene_id "ENSMUSG00000053461.10"; transcript_id "ENSMUST00000192527.2"; gene_type "protein_coding"; gene_name "Hhipl2"; transcript_type "protein_coding"; transcript_name "Hhipl2-202"; exon_number 2; exon_id "ENSMUSE00001345720.2"; level 1; protein_id "ENSMUSP00000142121.2"; transcript_support_level "1"; mgi_id "MGI:1926022"; tag "basic"; tag "exp_conf"; tag "CCDS"; ccdsid "CCDS78765.1"; havana_gene "OTTMUSG00000050575.1"; havana_transcript "OTTMUST00000128252.1";
chr1	HAVANA	exon	183204347	183204999	0	+	.	gene_id "ENSMUSG00000053461.10"; transcript_id "ENSMUST00000065900.10"; gene_type "protein_coding"; gene_name "Hhipl2"; transcript_type "protein_coding"; transcript_name "Hhipl2-201"; exon_number 2; exon_id "ENSMUSE00000428580.4"; level 2; protein_id "ENSMUSP00000070719.5"; transcript_support_level "5"; mgi_id "MGI:1926022"; tag "basic"; tag "Ensembl_canonical"; tag "GENCODE_Primary"; tag "appris_principal_1"; tag "CCDS"; ccdsid "CCDS56664.1"; havana_gene "OTTMUSG00000050575.1"; havana_transcript "OTTMUST00000128250.1";
chr1	HAVANA	CDS	183204347	183204999	0	+	0	gene_id "ENSMUSG00000053461.10"; transcript_id "ENSMUST00000065900.10"; gene_type "protein_coding"; gene_name "Hhipl2"; transcript_type "protein_coding"; transcript_name "Hhipl2-201"; exon_number 2; exon_id "ENSMUSE00000428580.4"; level 2; protein_id "ENSMUSP00000070719.5"; transcript_support_level "5"; mgi_id "MGI:1926022"; tag "basic"; tag "Ensembl_canonical"; tag "GENCODE_Primary"; tag "appris_principal_1"; tag "CCDS"; ccdsid "CCDS56664.1"; havana_gene "OTTMUSG00000050575.1"; havana_transcript "OTTMUST00000128250.1";
chr1	HAVANA	exon	183204347	183204999	0	+	.	gene_id "ENSMUSG00000053461.10"; transcript_id "ENSMUST00000192527.2"; gene_type "protein_coding"; gene_name "Hhipl2"; transcript_type "protein_coding"; transcript_name "Hhipl2-202"; exon_number 2; exon_id "ENSMUSE00001345720.2"; level 1; protein_id "ENSMUSP00000142121.2"; transcript_support_level "1"; mgi_id "MGI:1926022"; tag "basic"; tag "exp_conf"; tag "CCDS"; ccdsid "CCDS78765.1"; havana_gene "OTTMUSG00000050575.1"; havana_transcript "OTTMUST00000128252.1";
chr1	ENSEMBL_gcm37	exon	183204347	183204999	3.44196700620416	+	.	gene_id "ENSMUSG00000053461.10"; transcript_id "ENSMUSG00000053461.10_tx_1"; exon_id "chr1_183204347_183204999_+"; exonnum "4"; txlen "2973";
chr1	ENSEMBL_gcm37	exon	183204347	183204999	0.0566726365833888	+	.	gene_id "ENSMUSG00000053461.10"; transcript_id "ENSMUSG00000053461.10_tx_10"; exon_id "chr1_183204347_183204999_+"; exonnum "4"; txlen "2891";
chr1	ENSEMBL_gcm37	exon	183204347	183204999	1.25230681527847	+	.	gene_id "ENSMUSG00000053461.10"; transcript_id "ENSMUSG00000053461.10_tx_2"; exon_id "chr1_183204347_183204999_+"; exonnum "4"; txlen "2954";
chr1	ENSEMBL_gcm37	exon	183204347	183204999	0.190789604888981	+	.	gene_id "ENSMUSG00000053461.10"; transcript_id "ENSMUSG00000053461.10_tx_4"; exon_id "chr1_183204347_183204999_+"; exonnum "2"; txlen "2401";
chr1	ENSEMBL_gcm37	exon	183204347	183204999	0.170226991002333	+	.	gene_id "ENSMUSG00000053461.10"; transcript_id "ENSMUSG00000053461.10_tx_5"; exon_id "chr1_183204347_183204999_+"; exonnum "4"; txlen "2738";
chr1	ENSEMBL_gcm37	exon	183204347	183204999	0.157078883943852	+	.	gene_id "ENSMUSG00000053461.10"; transcript_id "ENSMUSG00000053461.10_tx_6"; exon_id "chr1_183204347_183204999_+"; exonnum "4"; txlen "2991";
chr1	ENSEMBL_gcm37	exon	183204347	183204999	0.0753475243370937	+	.	gene_id "ENSMUSG00000053461.10"; transcript_id "ENSMUSG00000053461.10_tx_7"; exon_id "chr1_183204347_183204999_+"; exonnum "4"; txlen "2972";
chr1	ENSEMBL_gcm37	exon	183204347	183204999	0.0698524168666558	+	.	gene_id "ENSMUSG00000053461.10"; transcript_id "ENSMUSG00000053461.10_tx_8"; exon_id "chr1_183204347_183204999_+"; exonnum "4"; txlen "2880";
chr1	ENSEMBL_gcm37	exon	183204347	183204999	0.0575711923010479	+	.	gene_id "ENSMUSG00000053461.10"; transcript_id "ENSMUSG00000053461.10_tx_9"; exon_id "chr1_183204347_183204999_+"; exonnum "4"; txlen "2719";
chr1	HAVANA	exon	183204454	183204611	0	+	.	gene_id "ENSMUSG00000053461.10"; transcript_id "ENSMUST00000193862.2"; gene_type "protein_coding"; gene_name "Hhipl2"; transcript_type "protein_coding_CDS_not_defined"; transcript_name "Hhipl2-203"; exon_number 2; exon_id "ENSMUSE00001338502.2"; level 2; transcript_support_level "3"; mgi_id "MGI:1926022"; tag "NMD_likely_if_extended"; havana_gene "OTTMUSG00000050575.1"; havana_transcript "OTTMUST00000128251.1";
chr1	HAVANA	start_codon	183204689	183204691	0	+	0	gene_id "ENSMUSG00000053461.10"; transcript_id "ENSMUST00000192527.2"; gene_type "protein_coding"; gene_name "Hhipl2"; transcript_type "protein_coding"; transcript_name "Hhipl2-202"; exon_number 2; exon_id "ENSMUSE00001345720.2"; level 1; protein_id "ENSMUSP00000142121.2"; transcript_support_level "1"; mgi_id "MGI:1926022"; tag "basic"; tag "exp_conf"; tag "CCDS"; ccdsid "CCDS78765.1"; havana_gene "OTTMUSG00000050575.1"; havana_transcript "OTTMUST00000128252.1";
chr1	HAVANA	CDS	183204689	183204999	0	+	0	gene_id "ENSMUSG00000053461.10"; transcript_id "ENSMUST00000192527.2"; gene_type "protein_coding"; gene_name "Hhipl2"; transcript_type "protein_coding"; transcript_name "Hhipl2-202"; exon_number 2; exon_id "ENSMUSE00001345720.2"; level 1; protein_id "ENSMUSP00000142121.2"; transcript_support_level "1"; mgi_id "MGI:1926022"; tag "basic"; tag "exp_conf"; tag "CCDS"; ccdsid "CCDS78765.1"; havana_gene "OTTMUSG00000050575.1"; havana_transcript "OTTMUST00000128252.1";
chr1	sragcm37_mid	exon	183205945	183206106	0.157078883943852	+	.	gene_id "ENSMUSG00000053461.10"; transcript_id "ENSMUSG00000053461.10_tx_6"; exon_id "chr1_183205945_183206106_+"; exonnum "5"; txlen "2991";
chr1	sragcm37_mid	exon	183205945	183206106	0.0753475243370937	+	.	gene_id "ENSMUSG00000053461.10"; transcript_id "ENSMUSG00000053461.10_tx_7"; exon_id "chr1_183205945_183206106_+"; exonnum "5"; txlen "2972";
chr1	HAVANA	exon	183205963	183206106	0	+	.	gene_id "ENSMUSG00000053461.10"; transcript_id "ENSMUST00000065900.10"; gene_type "protein_coding"; gene_name "Hhipl2"; transcript_type "protein_coding"; transcript_name "Hhipl2-201"; exon_number 3; exon_id "ENSMUSE00000428566.4"; level 2; protein_id "ENSMUSP00000070719.5"; transcript_support_level "5"; mgi_id "MGI:1926022"; tag "basic"; tag "Ensembl_canonical"; tag "GENCODE_Primary"; tag "appris_principal_1"; tag "CCDS"; ccdsid "CCDS56664.1"; havana_gene "OTTMUSG00000050575.1"; havana_transcript "OTTMUST00000128250.1";
chr1	HAVANA	CDS	183205963	183206106	0	+	1	gene_id "ENSMUSG00000053461.10"; transcript_id "ENSMUST00000065900.10"; gene_type "protein_coding"; gene_name "Hhipl2"; transcript_type "protein_coding"; transcript_name "Hhipl2-201"; exon_number 3; exon_id "ENSMUSE00000428566.4"; level 2; protein_id "ENSMUSP00000070719.5"; transcript_support_level "5"; mgi_id "MGI:1926022"; tag "basic"; tag "Ensembl_canonical"; tag "GENCODE_Primary"; tag "appris_principal_1"; tag "CCDS"; ccdsid "CCDS56664.1"; havana_gene "OTTMUSG00000050575.1"; havana_transcript "OTTMUST00000128250.1";
chr1	HAVANA	exon	183205963	183206106	0	+	.	gene_id "ENSMUSG00000053461.10"; transcript_id "ENSMUST00000192527.2"; gene_type "protein_coding"; gene_name "Hhipl2"; transcript_type "protein_coding"; transcript_name "Hhipl2-202"; exon_number 3; exon_id "ENSMUSE00000428566.4"; level 1; protein_id "ENSMUSP00000142121.2"; transcript_support_level "1"; mgi_id "MGI:1926022"; tag "basic"; tag "exp_conf"; tag "CCDS"; ccdsid "CCDS78765.1"; havana_gene "OTTMUSG00000050575.1"; havana_transcript "OTTMUST00000128252.1";
chr1	HAVANA	CDS	183205963	183206106	0	+	1	gene_id "ENSMUSG00000053461.10"; transcript_id "ENSMUST00000192527.2"; gene_type "protein_coding"; gene_name "Hhipl2"; transcript_type "protein_coding"; transcript_name "Hhipl2-202"; exon_number 3; exon_id "ENSMUSE00000428566.4"; level 1; protein_id "ENSMUSP00000142121.2"; transcript_support_level "1"; mgi_id "MGI:1926022"; tag "basic"; tag "exp_conf"; tag "CCDS"; ccdsid "CCDS78765.1"; havana_gene "OTTMUSG00000050575.1"; havana_transcript "OTTMUST00000128252.1";
chr1	ENSEMBL_gcm37	exon	183205963	183206106	3.44196700620416	+	.	gene_id "ENSMUSG00000053461.10"; transcript_id "ENSMUSG00000053461.10_tx_1"; exon_id "chr1_183205963_183206106_+"; exonnum "5"; txlen "2973";
chr1	ENSEMBL_gcm37	exon	183205963	183206106	0.0566726365833888	+	.	gene_id "ENSMUSG00000053461.10"; transcript_id "ENSMUSG00000053461.10_tx_10"; exon_id "chr1_183205963_183206106_+"; exonnum "5"; txlen "2891";
chr1	ENSEMBL_gcm37	exon	183205963	183206106	1.25230681527847	+	.	gene_id "ENSMUSG00000053461.10"; transcript_id "ENSMUSG00000053461.10_tx_2"; exon_id "chr1_183205963_183206106_+"; exonnum "5"; txlen "2954";
chr1	ENSEMBL_gcm37	exon	183205963	183206106	0.190789604888981	+	.	gene_id "ENSMUSG00000053461.10"; transcript_id "ENSMUSG00000053461.10_tx_4"; exon_id "chr1_183205963_183206106_+"; exonnum "3"; txlen "2401";
chr1	ENSEMBL_gcm37	exon	183205963	183206106	0.170226991002333	+	.	gene_id "ENSMUSG00000053461.10"; transcript_id "ENSMUSG00000053461.10_tx_5"; exon_id "chr1_183205963_183206106_+"; exonnum "5"; txlen "2738";
chr1	ENSEMBL_gcm37	exon	183205963	183206106	0.0698524168666558	+	.	gene_id "ENSMUSG00000053461.10"; transcript_id "ENSMUSG00000053461.10_tx_8"; exon_id "chr1_183205963_183206106_+"; exonnum "5"; txlen "2880";
chr1	ENSEMBL_gcm37	exon	183205963	183206106	0.0575711923010479	+	.	gene_id "ENSMUSG00000053461.10"; transcript_id "ENSMUSG00000053461.10_tx_9"; exon_id "chr1_183205963_183206106_+"; exonnum "5"; txlen "2719";
chr1	HAVANA	exon	183207398	183207729	0	+	.	gene_id "ENSMUSG00000053461.10"; transcript_id "ENSMUST00000065900.10"; gene_type "protein_coding"; gene_name "Hhipl2"; transcript_type "protein_coding"; transcript_name "Hhipl2-201"; exon_number 4; exon_id "ENSMUSE00000428563.4"; level 2; protein_id "ENSMUSP00000070719.5"; transcript_support_level "5"; mgi_id "MGI:1926022"; tag "basic"; tag "Ensembl_canonical"; tag "GENCODE_Primary"; tag "appris_principal_1"; tag "CCDS"; ccdsid "CCDS56664.1"; havana_gene "OTTMUSG00000050575.1"; havana_transcript "OTTMUST00000128250.1";
chr1	HAVANA	CDS	183207398	183207729	0	+	1	gene_id "ENSMUSG00000053461.10"; transcript_id "ENSMUST00000065900.10"; gene_type "protein_coding"; gene_name "Hhipl2"; transcript_type "protein_coding"; transcript_name "Hhipl2-201"; exon_number 4; exon_id "ENSMUSE00000428563.4"; level 2; protein_id "ENSMUSP00000070719.5"; transcript_support_level "5"; mgi_id "MGI:1926022"; tag "basic"; tag "Ensembl_canonical"; tag "GENCODE_Primary"; tag "appris_principal_1"; tag "CCDS"; ccdsid "CCDS56664.1"; havana_gene "OTTMUSG00000050575.1"; havana_transcript "OTTMUST00000128250.1";
chr1	HAVANA	exon	183207398	183207729	0	+	.	gene_id "ENSMUSG00000053461.10"; transcript_id "ENSMUST00000192527.2"; gene_type "protein_coding"; gene_name "Hhipl2"; transcript_type "protein_coding"; transcript_name "Hhipl2-202"; exon_number 4; exon_id "ENSMUSE00000428563.4"; level 1; protein_id "ENSMUSP00000142121.2"; transcript_support_level "1"; mgi_id "MGI:1926022"; tag "basic"; tag "exp_conf"; tag "CCDS"; ccdsid "CCDS78765.1"; havana_gene "OTTMUSG00000050575.1"; havana_transcript "OTTMUST00000128252.1";
chr1	HAVANA	CDS	183207398	183207729	0	+	1	gene_id "ENSMUSG00000053461.10"; transcript_id "ENSMUST00000192527.2"; gene_type "protein_coding"; gene_name "Hhipl2"; transcript_type "protein_coding"; transcript_name "Hhipl2-202"; exon_number 4; exon_id "ENSMUSE00000428563.4"; level 1; protein_id "ENSMUSP00000142121.2"; transcript_support_level "1"; mgi_id "MGI:1926022"; tag "basic"; tag "exp_conf"; tag "CCDS"; ccdsid "CCDS78765.1"; havana_gene "OTTMUSG00000050575.1"; havana_transcript "OTTMUST00000128252.1";
chr1	ENSEMBL_gcm37	exon	183207398	183207729	3.44196700620416	+	.	gene_id "ENSMUSG00000053461.10"; transcript_id "ENSMUSG00000053461.10_tx_1"; exon_id "chr1_183207398_183207729_+"; exonnum "6"; txlen "2973";
chr1	ENSEMBL_gcm37	exon	183207398	183207729	0.0566726365833888	+	.	gene_id "ENSMUSG00000053461.10"; transcript_id "ENSMUSG00000053461.10_tx_10"; exon_id "chr1_183207398_183207729_+"; exonnum "6"; txlen "2891";
chr1	ENSEMBL_gcm37	exon	183207398	183207729	1.25230681527847	+	.	gene_id "ENSMUSG00000053461.10"; transcript_id "ENSMUSG00000053461.10_tx_2"; exon_id "chr1_183207398_183207729_+"; exonnum "6"; txlen "2954";
chr1	ENSEMBL_gcm37	exon	183207398	183207729	0.190789604888981	+	.	gene_id "ENSMUSG00000053461.10"; transcript_id "ENSMUSG00000053461.10_tx_4"; exon_id "chr1_183207398_183207729_+"; exonnum "4"; txlen "2401";
chr1	ENSEMBL_gcm37	exon	183207398	183207729	0.170226991002333	+	.	gene_id "ENSMUSG00000053461.10"; transcript_id "ENSMUSG00000053461.10_tx_5"; exon_id "chr1_183207398_183207729_+"; exonnum "6"; txlen "2738";
chr1	ENSEMBL_gcm37	exon	183207398	183207729	0.157078883943852	+	.	gene_id "ENSMUSG00000053461.10"; transcript_id "ENSMUSG00000053461.10_tx_6"; exon_id "chr1_183207398_183207729_+"; exonnum "6"; txlen "2991";
chr1	ENSEMBL_gcm37	exon	183207398	183207729	0.0753475243370937	+	.	gene_id "ENSMUSG00000053461.10"; transcript_id "ENSMUSG00000053461.10_tx_7"; exon_id "chr1_183207398_183207729_+"; exonnum "6"; txlen "2972";
chr1	ENSEMBL_gcm37	exon	183207398	183207729	0.0698524168666558	+	.	gene_id "ENSMUSG00000053461.10"; transcript_id "ENSMUSG00000053461.10_tx_8"; exon_id "chr1_183207398_183207729_+"; exonnum "6"; txlen "2880";
chr1	ENSEMBL_gcm37	exon	183207398	183207729	0.0575711923010479	+	.	gene_id "ENSMUSG00000053461.10"; transcript_id "ENSMUSG00000053461.10_tx_9"; exon_id "chr1_183207398_183207729_+"; exonnum "6"; txlen "2719";
chr1	HAVANA	exon	183208886	183209012	0	+	.	gene_id "ENSMUSG00000053461.10"; transcript_id "ENSMUST00000065900.10"; gene_type "protein_coding"; gene_name "Hhipl2"; transcript_type "protein_coding"; transcript_name "Hhipl2-201"; exon_number 5; exon_id "ENSMUSE00000428560.4"; level 2; protein_id "ENSMUSP00000070719.5"; transcript_support_level "5"; mgi_id "MGI:1926022"; tag "basic"; tag "Ensembl_canonical"; tag "GENCODE_Primary"; tag "appris_principal_1"; tag "CCDS"; ccdsid "CCDS56664.1"; havana_gene "OTTMUSG00000050575.1"; havana_transcript "OTTMUST00000128250.1";
chr1	HAVANA	CDS	183208886	183209012	0	+	2	gene_id "ENSMUSG00000053461.10"; transcript_id "ENSMUST00000065900.10"; gene_type "protein_coding"; gene_name "Hhipl2"; transcript_type "protein_coding"; transcript_name "Hhipl2-201"; exon_number 5; exon_id "ENSMUSE00000428560.4"; level 2; protein_id "ENSMUSP00000070719.5"; transcript_support_level "5"; mgi_id "MGI:1926022"; tag "basic"; tag "Ensembl_canonical"; tag "GENCODE_Primary"; tag "appris_principal_1"; tag "CCDS"; ccdsid "CCDS56664.1"; havana_gene "OTTMUSG00000050575.1"; havana_transcript "OTTMUST00000128250.1";
chr1	HAVANA	exon	183208886	183209012	0	+	.	gene_id "ENSMUSG00000053461.10"; transcript_id "ENSMUST00000192527.2"; gene_type "protein_coding"; gene_name "Hhipl2"; transcript_type "protein_coding"; transcript_name "Hhipl2-202"; exon_number 5; exon_id "ENSMUSE00000428560.4"; level 1; protein_id "ENSMUSP00000142121.2"; transcript_support_level "1"; mgi_id "MGI:1926022"; tag "basic"; tag "exp_conf"; tag "CCDS"; ccdsid "CCDS78765.1"; havana_gene "OTTMUSG00000050575.1"; havana_transcript "OTTMUST00000128252.1";
chr1	HAVANA	CDS	183208886	183209012	0	+	2	gene_id "ENSMUSG00000053461.10"; transcript_id "ENSMUST00000192527.2"; gene_type "protein_coding"; gene_name "Hhipl2"; transcript_type "protein_coding"; transcript_name "Hhipl2-202"; exon_number 5; exon_id "ENSMUSE00000428560.4"; level 1; protein_id "ENSMUSP00000142121.2"; transcript_support_level "1"; mgi_id "MGI:1926022"; tag "basic"; tag "exp_conf"; tag "CCDS"; ccdsid "CCDS78765.1"; havana_gene "OTTMUSG00000050575.1"; havana_transcript "OTTMUST00000128252.1";
chr1	ENSEMBL_gcm37	exon	183208886	183209012	3.44196700620416	+	.	gene_id "ENSMUSG00000053461.10"; transcript_id "ENSMUSG00000053461.10_tx_1"; exon_id "chr1_183208886_183209012_+"; exonnum "7"; txlen "2973";
chr1	ENSEMBL_gcm37	exon	183208886	183209012	0.0566726365833888	+	.	gene_id "ENSMUSG00000053461.10"; transcript_id "ENSMUSG00000053461.10_tx_10"; exon_id "chr1_183208886_183209012_+"; exonnum "7"; txlen "2891";
chr1	ENSEMBL_gcm37	exon	183208886	183209012	1.25230681527847	+	.	gene_id "ENSMUSG00000053461.10"; transcript_id "ENSMUSG00000053461.10_tx_2"; exon_id "chr1_183208886_183209012_+"; exonnum "7"; txlen "2954";
chr1	ENSEMBL_gcm37	exon	183208886	183209012	0.190789604888981	+	.	gene_id "ENSMUSG00000053461.10"; transcript_id "ENSMUSG00000053461.10_tx_4"; exon_id "chr1_183208886_183209012_+"; exonnum "5"; txlen "2401";
chr1	ENSEMBL_gcm37	exon	183208886	183209012	0.170226991002333	+	.	gene_id "ENSMUSG00000053461.10"; transcript_id "ENSMUSG00000053461.10_tx_5"; exon_id "chr1_183208886_183209012_+"; exonnum "7"; txlen "2738";
chr1	ENSEMBL_gcm37	exon	183208886	183209012	0.157078883943852	+	.	gene_id "ENSMUSG00000053461.10"; transcript_id "ENSMUSG00000053461.10_tx_6"; exon_id "chr1_183208886_183209012_+"; exonnum "7"; txlen "2991";
chr1	ENSEMBL_gcm37	exon	183208886	183209012	0.0753475243370937	+	.	gene_id "ENSMUSG00000053461.10"; transcript_id "ENSMUSG00000053461.10_tx_7"; exon_id "chr1_183208886_183209012_+"; exonnum "7"; txlen "2972";
chr1	ENSEMBL_gcm37	exon	183208886	183209012	0.0698524168666558	+	.	gene_id "ENSMUSG00000053461.10"; transcript_id "ENSMUSG00000053461.10_tx_8"; exon_id "chr1_183208886_183209012_+"; exonnum "7"; txlen "2880";
chr1	ENSEMBL_gcm37	exon	183208886	183209012	0.0575711923010479	+	.	gene_id "ENSMUSG00000053461.10"; transcript_id "ENSMUSG00000053461.10_tx_9"; exon_id "chr1_183208886_183209012_+"; exonnum "7"; txlen "2719";
chr1	HAVANA	exon	183209462	183209604	0	+	.	gene_id "ENSMUSG00000053461.10"; transcript_id "ENSMUST00000065900.10"; gene_type "protein_coding"; gene_name "Hhipl2"; transcript_type "protein_coding"; transcript_name "Hhipl2-201"; exon_number 6; exon_id "ENSMUSE00000428555.4"; level 2; protein_id "ENSMUSP00000070719.5"; transcript_support_level "5"; mgi_id "MGI:1926022"; tag "basic"; tag "Ensembl_canonical"; tag "GENCODE_Primary"; tag "appris_principal_1"; tag "CCDS"; ccdsid "CCDS56664.1"; havana_gene "OTTMUSG00000050575.1"; havana_transcript "OTTMUST00000128250.1";
chr1	HAVANA	CDS	183209462	183209604	0	+	1	gene_id "ENSMUSG00000053461.10"; transcript_id "ENSMUST00000065900.10"; gene_type "protein_coding"; gene_name "Hhipl2"; transcript_type "protein_coding"; transcript_name "Hhipl2-201"; exon_number 6; exon_id "ENSMUSE00000428555.4"; level 2; protein_id "ENSMUSP00000070719.5"; transcript_support_level "5"; mgi_id "MGI:1926022"; tag "basic"; tag "Ensembl_canonical"; tag "GENCODE_Primary"; tag "appris_principal_1"; tag "CCDS"; ccdsid "CCDS56664.1"; havana_gene "OTTMUSG00000050575.1"; havana_transcript "OTTMUST00000128250.1";
chr1	HAVANA	exon	183209462	183209604	0	+	.	gene_id "ENSMUSG00000053461.10"; transcript_id "ENSMUST00000192527.2"; gene_type "protein_coding"; gene_name "Hhipl2"; transcript_type "protein_coding"; transcript_name "Hhipl2-202"; exon_number 6; exon_id "ENSMUSE00000428555.4"; level 1; protein_id "ENSMUSP00000142121.2"; transcript_support_level "1"; mgi_id "MGI:1926022"; tag "basic"; tag "exp_conf"; tag "CCDS"; ccdsid "CCDS78765.1"; havana_gene "OTTMUSG00000050575.1"; havana_transcript "OTTMUST00000128252.1";
chr1	HAVANA	CDS	183209462	183209604	0	+	1	gene_id "ENSMUSG00000053461.10"; transcript_id "ENSMUST00000192527.2"; gene_type "protein_coding"; gene_name "Hhipl2"; transcript_type "protein_coding"; transcript_name "Hhipl2-202"; exon_number 6; exon_id "ENSMUSE00000428555.4"; level 1; protein_id "ENSMUSP00000142121.2"; transcript_support_level "1"; mgi_id "MGI:1926022"; tag "basic"; tag "exp_conf"; tag "CCDS"; ccdsid "CCDS78765.1"; havana_gene "OTTMUSG00000050575.1"; havana_transcript "OTTMUST00000128252.1";
chr1	ENSEMBL_gcm37	exon	183209462	183209604	3.44196700620416	+	.	gene_id "ENSMUSG00000053461.10"; transcript_id "ENSMUSG00000053461.10_tx_1"; exon_id "chr1_183209462_183209604_+"; exonnum "8"; txlen "2973";
chr1	ENSEMBL_gcm37	exon	183209462	183209604	0.0566726365833888	+	.	gene_id "ENSMUSG00000053461.10"; transcript_id "ENSMUSG00000053461.10_tx_10"; exon_id "chr1_183209462_183209604_+"; exonnum "8"; txlen "2891";
chr1	ENSEMBL_gcm37	exon	183209462	183209604	0.190789604888981	+	.	gene_id "ENSMUSG00000053461.10"; transcript_id "ENSMUSG00000053461.10_tx_4"; exon_id "chr1_183209462_183209604_+"; exonnum "6"; txlen "2401";
chr1	ENSEMBL_gcm37	exon	183209462	183209604	0.170226991002333	+	.	gene_id "ENSMUSG00000053461.10"; transcript_id "ENSMUSG00000053461.10_tx_5"; exon_id "chr1_183209462_183209604_+"; exonnum "8"; txlen "2738";
chr1	ENSEMBL_gcm37	exon	183209462	183209604	0.157078883943852	+	.	gene_id "ENSMUSG00000053461.10"; transcript_id "ENSMUSG00000053461.10_tx_6"; exon_id "chr1_183209462_183209604_+"; exonnum "8"; txlen "2991";
chr1	sragcm37_mid	exon	183209481	183209604	1.25230681527847	+	.	gene_id "ENSMUSG00000053461.10"; transcript_id "ENSMUSG00000053461.10_tx_2"; exon_id "chr1_183209481_183209604_+"; exonnum "8"; txlen "2954";
chr1	sragcm37_mid	exon	183209481	183209604	0.0753475243370937	+	.	gene_id "ENSMUSG00000053461.10"; transcript_id "ENSMUSG00000053461.10_tx_7"; exon_id "chr1_183209481_183209604_+"; exonnum "8"; txlen "2972";
chr1	sragcm37_mid	exon	183209481	183209604	0.0698524168666558	+	.	gene_id "ENSMUSG00000053461.10"; transcript_id "ENSMUSG00000053461.10_tx_8"; exon_id "chr1_183209481_183209604_+"; exonnum "8"; txlen "2880";
chr1	sragcm37_mid	exon	183209481	183209604	0.0575711923010479	+	.	gene_id "ENSMUSG00000053461.10"; transcript_id "ENSMUSG00000053461.10_tx_9"; exon_id "chr1_183209481_183209604_+"; exonnum "8"; txlen "2719";
chr1	sragcm37_es	exon	183213584	183213787	0.0460075809303142	+	.	gene_id "ENSMUSG00000053461.10"; transcript_id "ENSMUSG00000053461.10_tx_12"; exon_id "chr1_183213584_183213787_+"; exonnum "1"; txlen "962";
chr1	HAVANA	exon	183213983	183214064	0	+	.	gene_id "ENSMUSG00000053461.10"; transcript_id "ENSMUST00000065900.10"; gene_type "protein_coding"; gene_name "Hhipl2"; transcript_type "protein_coding"; transcript_name "Hhipl2-201"; exon_number 7; exon_id "ENSMUSE00000428114.4"; level 2; protein_id "ENSMUSP00000070719.5"; transcript_support_level "5"; mgi_id "MGI:1926022"; tag "basic"; tag "Ensembl_canonical"; tag "GENCODE_Primary"; tag "appris_principal_1"; tag "CCDS"; ccdsid "CCDS56664.1"; havana_gene "OTTMUSG00000050575.1"; havana_transcript "OTTMUST00000128250.1";
chr1	HAVANA	CDS	183213983	183214064	0	+	2	gene_id "ENSMUSG00000053461.10"; transcript_id "ENSMUST00000065900.10"; gene_type "protein_coding"; gene_name "Hhipl2"; transcript_type "protein_coding"; transcript_name "Hhipl2-201"; exon_number 7; exon_id "ENSMUSE00000428114.4"; level 2; protein_id "ENSMUSP00000070719.5"; transcript_support_level "5"; mgi_id "MGI:1926022"; tag "basic"; tag "Ensembl_canonical"; tag "GENCODE_Primary"; tag "appris_principal_1"; tag "CCDS"; ccdsid "CCDS56664.1"; havana_gene "OTTMUSG00000050575.1"; havana_transcript "OTTMUST00000128250.1";
chr1	HAVANA	exon	183213983	183214064	0	+	.	gene_id "ENSMUSG00000053461.10"; transcript_id "ENSMUST00000192527.2"; gene_type "protein_coding"; gene_name "Hhipl2"; transcript_type "protein_coding"; transcript_name "Hhipl2-202"; exon_number 7; exon_id "ENSMUSE00000428114.4"; level 1; protein_id "ENSMUSP00000142121.2"; transcript_support_level "1"; mgi_id "MGI:1926022"; tag "basic"; tag "exp_conf"; tag "CCDS"; ccdsid "CCDS78765.1"; havana_gene "OTTMUSG00000050575.1"; havana_transcript "OTTMUST00000128252.1";
chr1	HAVANA	CDS	183213983	183214064	0	+	2	gene_id "ENSMUSG00000053461.10"; transcript_id "ENSMUST00000192527.2"; gene_type "protein_coding"; gene_name "Hhipl2"; transcript_type "protein_coding"; transcript_name "Hhipl2-202"; exon_number 7; exon_id "ENSMUSE00000428114.4"; level 1; protein_id "ENSMUSP00000142121.2"; transcript_support_level "1"; mgi_id "MGI:1926022"; tag "basic"; tag "exp_conf"; tag "CCDS"; ccdsid "CCDS78765.1"; havana_gene "OTTMUSG00000050575.1"; havana_transcript "OTTMUST00000128252.1";
chr1	ENSEMBL_gcm37	exon	183213983	183214064	3.44196700620416	+	.	gene_id "ENSMUSG00000053461.10"; transcript_id "ENSMUSG00000053461.10_tx_1"; exon_id "chr1_183213983_183214064_+"; exonnum "9"; txlen "2973";
chr1	ENSEMBL_gcm37	exon	183213983	183214064	0.0460075809303142	+	.	gene_id "ENSMUSG00000053461.10"; transcript_id "ENSMUSG00000053461.10_tx_12"; exon_id "chr1_183213983_183214064_+"; exonnum "2"; txlen "962";
chr1	ENSEMBL_gcm37	exon	183213983	183214064	1.25230681527847	+	.	gene_id "ENSMUSG00000053461.10"; transcript_id "ENSMUSG00000053461.10_tx_2"; exon_id "chr1_183213983_183214064_+"; exonnum "9"; txlen "2954";
chr1	ENSEMBL_gcm37	exon	183213983	183214064	0.190789604888981	+	.	gene_id "ENSMUSG00000053461.10"; transcript_id "ENSMUSG00000053461.10_tx_4"; exon_id "chr1_183213983_183214064_+"; exonnum "7"; txlen "2401";
chr1	ENSEMBL_gcm37	exon	183213983	183214064	0.170226991002333	+	.	gene_id "ENSMUSG00000053461.10"; transcript_id "ENSMUSG00000053461.10_tx_5"; exon_id "chr1_183213983_183214064_+"; exonnum "9"; txlen "2738";
chr1	ENSEMBL_gcm37	exon	183213983	183214064	0.157078883943852	+	.	gene_id "ENSMUSG00000053461.10"; transcript_id "ENSMUSG00000053461.10_tx_6"; exon_id "chr1_183213983_183214064_+"; exonnum "9"; txlen "2991";
chr1	ENSEMBL_gcm37	exon	183213983	183214064	0.0753475243370937	+	.	gene_id "ENSMUSG00000053461.10"; transcript_id "ENSMUSG00000053461.10_tx_7"; exon_id "chr1_183213983_183214064_+"; exonnum "9"; txlen "2972";
chr1	ENSEMBL_gcm37	exon	183213983	183214064	0.0698524168666558	+	.	gene_id "ENSMUSG00000053461.10"; transcript_id "ENSMUSG00000053461.10_tx_8"; exon_id "chr1_183213983_183214064_+"; exonnum "9"; txlen "2880";
chr1	ENSEMBL_gcm37	exon	183213983	183214064	0.0575711923010479	+	.	gene_id "ENSMUSG00000053461.10"; transcript_id "ENSMUSG00000053461.10_tx_9"; exon_id "chr1_183213983_183214064_+"; exonnum "9"; txlen "2719";
chr1	HAVANA	exon	183215952	183216034	0	+	.	gene_id "ENSMUSG00000053461.10"; transcript_id "ENSMUST00000065900.10"; gene_type "protein_coding"; gene_name "Hhipl2"; transcript_type "protein_coding"; transcript_name "Hhipl2-201"; exon_number 8; exon_id "ENSMUSE00000428111.4"; level 2; protein_id "ENSMUSP00000070719.5"; transcript_support_level "5"; mgi_id "MGI:1926022"; tag "basic"; tag "Ensembl_canonical"; tag "GENCODE_Primary"; tag "appris_principal_1"; tag "CCDS"; ccdsid "CCDS56664.1"; havana_gene "OTTMUSG00000050575.1"; havana_transcript "OTTMUST00000128250.1";
chr1	HAVANA	CDS	183215952	183216034	0	+	1	gene_id "ENSMUSG00000053461.10"; transcript_id "ENSMUST00000065900.10"; gene_type "protein_coding"; gene_name "Hhipl2"; transcript_type "protein_coding"; transcript_name "Hhipl2-201"; exon_number 8; exon_id "ENSMUSE00000428111.4"; level 2; protein_id "ENSMUSP00000070719.5"; transcript_support_level "5"; mgi_id "MGI:1926022"; tag "basic"; tag "Ensembl_canonical"; tag "GENCODE_Primary"; tag "appris_principal_1"; tag "CCDS"; ccdsid "CCDS56664.1"; havana_gene "OTTMUSG00000050575.1"; havana_transcript "OTTMUST00000128250.1";
chr1	HAVANA	exon	183215952	183216034	0	+	.	gene_id "ENSMUSG00000053461.10"; transcript_id "ENSMUST00000192527.2"; gene_type "protein_coding"; gene_name "Hhipl2"; transcript_type "protein_coding"; transcript_name "Hhipl2-202"; exon_number 8; exon_id "ENSMUSE00000428111.4"; level 1; protein_id "ENSMUSP00000142121.2"; transcript_support_level "1"; mgi_id "MGI:1926022"; tag "basic"; tag "exp_conf"; tag "CCDS"; ccdsid "CCDS78765.1"; havana_gene "OTTMUSG00000050575.1"; havana_transcript "OTTMUST00000128252.1";
chr1	HAVANA	CDS	183215952	183216034	0	+	1	gene_id "ENSMUSG00000053461.10"; transcript_id "ENSMUST00000192527.2"; gene_type "protein_coding"; gene_name "Hhipl2"; transcript_type "protein_coding"; transcript_name "Hhipl2-202"; exon_number 8; exon_id "ENSMUSE00000428111.4"; level 1; protein_id "ENSMUSP00000142121.2"; transcript_support_level "1"; mgi_id "MGI:1926022"; tag "basic"; tag "exp_conf"; tag "CCDS"; ccdsid "CCDS78765.1"; havana_gene "OTTMUSG00000050575.1"; havana_transcript "OTTMUST00000128252.1";
chr1	ENSEMBL_gcm37	exon	183215952	183216034	3.44196700620416	+	.	gene_id "ENSMUSG00000053461.10"; transcript_id "ENSMUSG00000053461.10_tx_1"; exon_id "chr1_183215952_183216034_+"; exonnum "10"; txlen "2973";
chr1	ENSEMBL_gcm37	exon	183215952	183216034	0.0566726365833888	+	.	gene_id "ENSMUSG00000053461.10"; transcript_id "ENSMUSG00000053461.10_tx_10"; exon_id "chr1_183215952_183216034_+"; exonnum "9"; txlen "2891";
chr1	ENSEMBL_gcm37	exon	183215952	183216034	0.0460075809303142	+	.	gene_id "ENSMUSG00000053461.10"; transcript_id "ENSMUSG00000053461.10_tx_12"; exon_id "chr1_183215952_183216034_+"; exonnum "3"; txlen "962";
chr1	ENSEMBL_gcm37	exon	183215952	183216034	1.25230681527847	+	.	gene_id "ENSMUSG00000053461.10"; transcript_id "ENSMUSG00000053461.10_tx_2"; exon_id "chr1_183215952_183216034_+"; exonnum "10"; txlen "2954";
chr1	ENSEMBL_gcm37	exon	183215952	183216034	0.190789604888981	+	.	gene_id "ENSMUSG00000053461.10"; transcript_id "ENSMUSG00000053461.10_tx_4"; exon_id "chr1_183215952_183216034_+"; exonnum "8"; txlen "2401";
chr1	ENSEMBL_gcm37	exon	183215952	183216034	0.170226991002333	+	.	gene_id "ENSMUSG00000053461.10"; transcript_id "ENSMUSG00000053461.10_tx_5"; exon_id "chr1_183215952_183216034_+"; exonnum "10"; txlen "2738";
chr1	ENSEMBL_gcm37	exon	183215952	183216034	0.157078883943852	+	.	gene_id "ENSMUSG00000053461.10"; transcript_id "ENSMUSG00000053461.10_tx_6"; exon_id "chr1_183215952_183216034_+"; exonnum "10"; txlen "2991";
chr1	ENSEMBL_gcm37	exon	183215952	183216034	0.0753475243370937	+	.	gene_id "ENSMUSG00000053461.10"; transcript_id "ENSMUSG00000053461.10_tx_7"; exon_id "chr1_183215952_183216034_+"; exonnum "10"; txlen "2972";
chr1	ENSEMBL_gcm37	exon	183215952	183216034	0.0698524168666558	+	.	gene_id "ENSMUSG00000053461.10"; transcript_id "ENSMUSG00000053461.10_tx_8"; exon_id "chr1_183215952_183216034_+"; exonnum "10"; txlen "2880";
chr1	ENSEMBL_gcm37	exon	183215952	183216034	0.0575711923010479	+	.	gene_id "ENSMUSG00000053461.10"; transcript_id "ENSMUSG00000053461.10_tx_9"; exon_id "chr1_183215952_183216034_+"; exonnum "10"; txlen "2719";
chr1	HAVANA	CDS	183217118	183217386	0	+	2	gene_id "ENSMUSG00000053461.10"; transcript_id "ENSMUST00000065900.10"; gene_type "protein_coding"; gene_name "Hhipl2"; transcript_type "protein_coding"; transcript_name "Hhipl2-201"; exon_number 9; exon_id "ENSMUSE00000428570.6"; level 2; protein_id "ENSMUSP00000070719.5"; transcript_support_level "5"; mgi_id "MGI:1926022"; tag "basic"; tag "Ensembl_canonical"; tag "GENCODE_Primary"; tag "appris_principal_1"; tag "CCDS"; ccdsid "CCDS56664.1"; havana_gene "OTTMUSG00000050575.1"; havana_transcript "OTTMUST00000128250.1";
chr1	HAVANA	CDS	183217118	183217386	0	+	2	gene_id "ENSMUSG00000053461.10"; transcript_id "ENSMUST00000192527.2"; gene_type "protein_coding"; gene_name "Hhipl2"; transcript_type "protein_coding"; transcript_name "Hhipl2-202"; exon_number 9; exon_id "ENSMUSE00001344953.2"; level 1; protein_id "ENSMUSP00000142121.2"; transcript_support_level "1"; mgi_id "MGI:1926022"; tag "basic"; tag "exp_conf"; tag "CCDS"; ccdsid "CCDS78765.1"; havana_gene "OTTMUSG00000050575.1"; havana_transcript "OTTMUST00000128252.1";
chr1	HAVANA	exon	183217118	183217710	0	+	.	gene_id "ENSMUSG00000053461.10"; transcript_id "ENSMUST00000065900.10"; gene_type "protein_coding"; gene_name "Hhipl2"; transcript_type "protein_coding"; transcript_name "Hhipl2-201"; exon_number 9; exon_id "ENSMUSE00000428570.6"; level 2; protein_id "ENSMUSP00000070719.5"; transcript_support_level "5"; mgi_id "MGI:1926022"; tag "basic"; tag "Ensembl_canonical"; tag "GENCODE_Primary"; tag "appris_principal_1"; tag "CCDS"; ccdsid "CCDS56664.1"; havana_gene "OTTMUSG00000050575.1"; havana_transcript "OTTMUST00000128250.1";
chr1	ENSEMBL_gcm37	exon	183217118	183217710	3.44196700620416	+	.	gene_id "ENSMUSG00000053461.10"; transcript_id "ENSMUSG00000053461.10_tx_1"; exon_id "chr1_183217118_183217710_+"; exonnum "11"; txlen "2973";
chr1	ENSEMBL_gcm37	exon	183217118	183217710	0.0566726365833888	+	.	gene_id "ENSMUSG00000053461.10"; transcript_id "ENSMUSG00000053461.10_tx_10"; exon_id "chr1_183217118_183217710_+"; exonnum "10"; txlen "2891";
chr1	ENSEMBL_gcm37	exon	183217118	183217710	0.0460075809303142	+	.	gene_id "ENSMUSG00000053461.10"; transcript_id "ENSMUSG00000053461.10_tx_12"; exon_id "chr1_183217118_183217710_+"; exonnum "4"; txlen "962";
chr1	ENSEMBL_gcm37	exon	183217118	183217710	1.25230681527847	+	.	gene_id "ENSMUSG00000053461.10"; transcript_id "ENSMUSG00000053461.10_tx_2"; exon_id "chr1_183217118_183217710_+"; exonnum "11"; txlen "2954";
chr1	ENSEMBL_gcm37	exon	183217118	183217710	0.190789604888981	+	.	gene_id "ENSMUSG00000053461.10"; transcript_id "ENSMUSG00000053461.10_tx_4"; exon_id "chr1_183217118_183217710_+"; exonnum "9"; txlen "2401";
chr1	ENSEMBL_gcm37	exon	183217118	183217710	0.170226991002333	+	.	gene_id "ENSMUSG00000053461.10"; transcript_id "ENSMUSG00000053461.10_tx_5"; exon_id "chr1_183217118_183217710_+"; exonnum "11"; txlen "2738";
chr1	ENSEMBL_gcm37	exon	183217118	183217710	0.157078883943852	+	.	gene_id "ENSMUSG00000053461.10"; transcript_id "ENSMUSG00000053461.10_tx_6"; exon_id "chr1_183217118_183217710_+"; exonnum "11"; txlen "2991";
chr1	ENSEMBL_gcm37	exon	183217118	183217710	0.0753475243370937	+	.	gene_id "ENSMUSG00000053461.10"; transcript_id "ENSMUSG00000053461.10_tx_7"; exon_id "chr1_183217118_183217710_+"; exonnum "11"; txlen "2972";
chr1	ENSEMBL_gcm37	exon	183217118	183217710	0.0698524168666558	+	.	gene_id "ENSMUSG00000053461.10"; transcript_id "ENSMUSG00000053461.10_tx_8"; exon_id "chr1_183217118_183217710_+"; exonnum "11"; txlen "2880";
chr1	ENSEMBL_gcm37	exon	183217118	183217710	0.0575711923010479	+	.	gene_id "ENSMUSG00000053461.10"; transcript_id "ENSMUSG00000053461.10_tx_9"; exon_id "chr1_183217118_183217710_+"; exonnum "11"; txlen "2719";
chr1	HAVANA	exon	183217118	183217717	0	+	.	gene_id "ENSMUSG00000053461.10"; transcript_id "ENSMUST00000192527.2"; gene_type "protein_coding"; gene_name "Hhipl2"; transcript_type "protein_coding"; transcript_name "Hhipl2-202"; exon_number 9; exon_id "ENSMUSE00001344953.2"; level 1; protein_id "ENSMUSP00000142121.2"; transcript_support_level "1"; mgi_id "MGI:1926022"; tag "basic"; tag "exp_conf"; tag "CCDS"; ccdsid "CCDS78765.1"; havana_gene "OTTMUSG00000050575.1"; havana_transcript "OTTMUST00000128252.1";
chr1	HAVANA	stop_codon	183217387	183217389	0	+	0	gene_id "ENSMUSG00000053461.10"; transcript_id "ENSMUST00000065900.10"; gene_type "protein_coding"; gene_name "Hhipl2"; transcript_type "protein_coding"; transcript_name "Hhipl2-201"; exon_number 9; exon_id "ENSMUSE00000428570.6"; level 2; protein_id "ENSMUSP00000070719.5"; transcript_support_level "5"; mgi_id "MGI:1926022"; tag "basic"; tag "Ensembl_canonical"; tag "GENCODE_Primary"; tag "appris_principal_1"; tag "CCDS"; ccdsid "CCDS56664.1"; havana_gene "OTTMUSG00000050575.1"; havana_transcript "OTTMUST00000128250.1";
chr1	HAVANA	stop_codon	183217387	183217389	0	+	0	gene_id "ENSMUSG00000053461.10"; transcript_id "ENSMUST00000192527.2"; gene_type "protein_coding"; gene_name "Hhipl2"; transcript_type "protein_coding"; transcript_name "Hhipl2-202"; exon_number 9; exon_id "ENSMUSE00001344953.2"; level 1; protein_id "ENSMUSP00000142121.2"; transcript_support_level "1"; mgi_id "MGI:1926022"; tag "basic"; tag "exp_conf"; tag "CCDS"; ccdsid "CCDS78765.1"; havana_gene "OTTMUSG00000050575.1"; havana_transcript "OTTMUST00000128252.1";
chr1	HAVANA	UTR	183217387	183217710	0	+	.	gene_id "ENSMUSG00000053461.10"; transcript_id "ENSMUST00000065900.10"; gene_type "protein_coding"; gene_name "Hhipl2"; transcript_type "protein_coding"; transcript_name "Hhipl2-201"; exon_number 9; exon_id "ENSMUSE00000428570.6"; level 2; protein_id "ENSMUSP00000070719.5"; transcript_support_level "5"; mgi_id "MGI:1926022"; tag "basic"; tag "Ensembl_canonical"; tag "GENCODE_Primary"; tag "appris_principal_1"; tag "CCDS"; ccdsid "CCDS56664.1"; havana_gene "OTTMUSG00000050575.1"; havana_transcript "OTTMUST00000128250.1";
chr1	HAVANA	UTR	183217387	183217717	0	+	.	gene_id "ENSMUSG00000053461.10"; transcript_id "ENSMUST00000192527.2"; gene_type "protein_coding"; gene_name "Hhipl2"; transcript_type "protein_coding"; transcript_name "Hhipl2-202"; exon_number 9; exon_id "ENSMUSE00001344953.2"; level 1; protein_id "ENSMUSP00000142121.2"; transcript_support_level "1"; mgi_id "MGI:1926022"; tag "basic"; tag "exp_conf"; tag "CCDS"; ccdsid "CCDS78765.1"; havana_gene "OTTMUSG00000050575.1"; havana_transcript "OTTMUST00000128252.1";
chr1	sragcm37_es	exon	183228627	183228787	0.0443019755262449	+	.	gene_id "sragcm37_gene_476_2"; transcript_id "sragcm37_gene_476_2_tx_11"; exon_id "chr1_183228627_183228787_+"; exonnum "1"; txlen "929";
chr1	sragcm37_es	exon	183228627	183228787	0.0443019755262449	+	.	gene_id "sragcm37_gene_476_2"; transcript_id "sragcm37_gene_476_2_tx_12"; exon_id "chr1_183228627_183228787_+"; exonnum "1"; txlen "845";
chr1	sragcm37_es	exon	183228627	183228787	0.0330518632720715	+	.	gene_id "sragcm37_gene_476_2"; transcript_id "sragcm37_gene_476_2_tx_15"; exon_id "chr1_183228627_183228787_+"; exonnum "1"; txlen "937";
chr1	sragcm37_es	exon	183228627	183228787	0.0330518632720715	+	.	gene_id "sragcm37_gene_476_2"; transcript_id "sragcm37_gene_476_2_tx_18"; exon_id "chr1_183228627_183228787_+"; exonnum "1"; txlen "1021";
chr1	sragcm37_es	exon	183228627	183228787	0.0313805659977568	+	.	gene_id "sragcm37_gene_476_2"; transcript_id "sragcm37_gene_476_2_tx_19"; exon_id "chr1_183228627_183228787_+"; exonnum "1"; txlen "1041";
chr1	sragcm37_es	exon	183228627	183228787	0.0313805659977568	+	.	gene_id "sragcm37_gene_476_2"; transcript_id "sragcm37_gene_476_2_tx_20"; exon_id "chr1_183228627_183228787_+"; exonnum "1"; txlen "957";
chr1	sragcm37_es	exon	183228627	183228787	0.0739925226367352	+	.	gene_id "sragcm37_gene_476_2"; transcript_id "sragcm37_gene_476_2_tx_8"; exon_id "chr1_183228627_183228787_+"; exonnum "1"; txlen "825";
chr1	sragcm37_es	exon	183228627	183228787	0.0739925226367352	+	.	gene_id "sragcm37_gene_476_2"; transcript_id "sragcm37_gene_476_2_tx_9"; exon_id "chr1_183228627_183228787_+"; exonnum "1"; txlen "909";
chr1	sragcm37_es	exon	183229515	183229728	0.0330518632720715	+	.	gene_id "sragcm37_gene_476_2"; transcript_id "sragcm37_gene_476_2_tx_13"; exon_id "chr1_183229515_183229728_+"; exonnum "1"; txlen "990";
chr1	sragcm37_es	exon	183229515	183229728	0.0330518632720715	+	.	gene_id "sragcm37_gene_476_2"; transcript_id "sragcm37_gene_476_2_tx_14"; exon_id "chr1_183229515_183229728_+"; exonnum "1"; txlen "1010";
chr1	sragcm37_es	exon	183229515	183229728	0.0330518632720715	+	.	gene_id "sragcm37_gene_476_2"; transcript_id "sragcm37_gene_476_2_tx_16"; exon_id "chr1_183229515_183229728_+"; exonnum "1"; txlen "1074";
chr1	sragcm37_es	exon	183229515	183229728	0.0330518632720715	+	.	gene_id "sragcm37_gene_476_2"; transcript_id "sragcm37_gene_476_2_tx_17"; exon_id "chr1_183229515_183229728_+"; exonnum "1"; txlen "1094";
chr1	sragcm37_es	exon	183229515	183229728	0.0739925226367352	+	.	gene_id "sragcm37_gene_476_2"; transcript_id "sragcm37_gene_476_2_tx_4"; exon_id "chr1_183229515_183229728_+"; exonnum "1"; txlen "878";
chr1	sragcm37_es	exon	183229515	183229728	0.0739925226367352	+	.	gene_id "sragcm37_gene_476_2"; transcript_id "sragcm37_gene_476_2_tx_5"; exon_id "chr1_183229515_183229728_+"; exonnum "1"; txlen "898";
chr1	sragcm37_es	exon	183229515	183229728	0.0739925226367352	+	.	gene_id "sragcm37_gene_476_2"; transcript_id "sragcm37_gene_476_2_tx_6"; exon_id "chr1_183229515_183229728_+"; exonnum "1"; txlen "962";
chr1	sragcm37_es	exon	183229515	183229728	0.0739925226367352	+	.	gene_id "sragcm37_gene_476_2"; transcript_id "sragcm37_gene_476_2_tx_7"; exon_id "chr1_183229515_183229728_+"; exonnum "1"; txlen "982";
chr1	sragcm37_mid	exon	183229944	183230038	0.0443019755262449	+	.	gene_id "sragcm37_gene_476_2"; transcript_id "sragcm37_gene_476_2_tx_11"; exon_id "chr1_183229944_183230038_+"; exonnum "2"; txlen "929";
chr1	sragcm37_mid	exon	183229944	183230038	0.0443019755262449	+	.	gene_id "sragcm37_gene_476_2"; transcript_id "sragcm37_gene_476_2_tx_12"; exon_id "chr1_183229944_183230038_+"; exonnum "2"; txlen "845";
chr1	sragcm37_mid	exon	183229944	183230038	0.0330518632720715	+	.	gene_id "sragcm37_gene_476_2"; transcript_id "sragcm37_gene_476_2_tx_14"; exon_id "chr1_183229944_183230038_+"; exonnum "2"; txlen "1010";
chr1	sragcm37_mid	exon	183229944	183230038	0.0330518632720715	+	.	gene_id "sragcm37_gene_476_2"; transcript_id "sragcm37_gene_476_2_tx_17"; exon_id "chr1_183229944_183230038_+"; exonnum "2"; txlen "1094";
chr1	sragcm37_mid	exon	183229944	183230038	0.0313805659977568	+	.	gene_id "sragcm37_gene_476_2"; transcript_id "sragcm37_gene_476_2_tx_19"; exon_id "chr1_183229944_183230038_+"; exonnum "2"; txlen "1041";
chr1	sragcm37_mid	exon	183229944	183230038	0.0313805659977568	+	.	gene_id "sragcm37_gene_476_2"; transcript_id "sragcm37_gene_476_2_tx_20"; exon_id "chr1_183229944_183230038_+"; exonnum "2"; txlen "957";
chr1	sragcm37_mid	exon	183229944	183230038	0.0739925226367352	+	.	gene_id "sragcm37_gene_476_2"; transcript_id "sragcm37_gene_476_2_tx_5"; exon_id "chr1_183229944_183230038_+"; exonnum "2"; txlen "898";
chr1	sragcm37_mid	exon	183229944	183230038	0.0739925226367352	+	.	gene_id "sragcm37_gene_476_2"; transcript_id "sragcm37_gene_476_2_tx_7"; exon_id "chr1_183229944_183230038_+"; exonnum "2"; txlen "982";
chr1	sragcm37_mid	exon	183229964	183230038	0.0330518632720715	+	.	gene_id "sragcm37_gene_476_2"; transcript_id "sragcm37_gene_476_2_tx_13"; exon_id "chr1_183229964_183230038_+"; exonnum "2"; txlen "990";
chr1	sragcm37_mid	exon	183229964	183230038	0.0330518632720715	+	.	gene_id "sragcm37_gene_476_2"; transcript_id "sragcm37_gene_476_2_tx_15"; exon_id "chr1_183229964_183230038_+"; exonnum "2"; txlen "937";
chr1	sragcm37_mid	exon	183229964	183230038	0.0330518632720715	+	.	gene_id "sragcm37_gene_476_2"; transcript_id "sragcm37_gene_476_2_tx_16"; exon_id "chr1_183229964_183230038_+"; exonnum "2"; txlen "1074";
chr1	sragcm37_mid	exon	183229964	183230038	0.0330518632720715	+	.	gene_id "sragcm37_gene_476_2"; transcript_id "sragcm37_gene_476_2_tx_18"; exon_id "chr1_183229964_183230038_+"; exonnum "2"; txlen "1021";
chr1	sragcm37_mid	exon	183229964	183230038	0.0739925226367352	+	.	gene_id "sragcm37_gene_476_2"; transcript_id "sragcm37_gene_476_2_tx_4"; exon_id "chr1_183229964_183230038_+"; exonnum "2"; txlen "878";
chr1	sragcm37_mid	exon	183229964	183230038	0.0739925226367352	+	.	gene_id "sragcm37_gene_476_2"; transcript_id "sragcm37_gene_476_2_tx_6"; exon_id "chr1_183229964_183230038_+"; exonnum "2"; txlen "962";
chr1	sragcm37_mid	exon	183229964	183230038	0.0739925226367352	+	.	gene_id "sragcm37_gene_476_2"; transcript_id "sragcm37_gene_476_2_tx_8"; exon_id "chr1_183229964_183230038_+"; exonnum "2"; txlen "825";
chr1	sragcm37_mid	exon	183229964	183230038	0.0739925226367352	+	.	gene_id "sragcm37_gene_476_2"; transcript_id "sragcm37_gene_476_2_tx_9"; exon_id "chr1_183229964_183230038_+"; exonnum "2"; txlen "909";
chr1	sragcm37_mid	exon	183231202	183231285	0.0443019755262449	+	.	gene_id "sragcm37_gene_476_2"; transcript_id "sragcm37_gene_476_2_tx_11"; exon_id "chr1_183231202_183231285_+"; exonnum "3"; txlen "929";
chr1	sragcm37_mid	exon	183231202	183231285	0.0330518632720715	+	.	gene_id "sragcm37_gene_476_2"; transcript_id "sragcm37_gene_476_2_tx_16"; exon_id "chr1_183231202_183231285_+"; exonnum "3"; txlen "1074";
chr1	sragcm37_mid	exon	183231202	183231285	0.0330518632720715	+	.	gene_id "sragcm37_gene_476_2"; transcript_id "sragcm37_gene_476_2_tx_17"; exon_id "chr1_183231202_183231285_+"; exonnum "3"; txlen "1094";
chr1	sragcm37_mid	exon	183231202	183231285	0.0330518632720715	+	.	gene_id "sragcm37_gene_476_2"; transcript_id "sragcm37_gene_476_2_tx_18"; exon_id "chr1_183231202_183231285_+"; exonnum "3"; txlen "1021";
chr1	sragcm37_mid	exon	183231202	183231285	0.0313805659977568	+	.	gene_id "sragcm37_gene_476_2"; transcript_id "sragcm37_gene_476_2_tx_19"; exon_id "chr1_183231202_183231285_+"; exonnum "3"; txlen "1041";
chr1	sragcm37_mid	exon	183231202	183231285	0.0739925226367352	+	.	gene_id "sragcm37_gene_476_2"; transcript_id "sragcm37_gene_476_2_tx_6"; exon_id "chr1_183231202_183231285_+"; exonnum "3"; txlen "962";
chr1	sragcm37_mid	exon	183231202	183231285	0.0739925226367352	+	.	gene_id "sragcm37_gene_476_2"; transcript_id "sragcm37_gene_476_2_tx_7"; exon_id "chr1_183231202_183231285_+"; exonnum "3"; txlen "982";
chr1	sragcm37_mid	exon	183231202	183231285	0.0739925226367352	+	.	gene_id "sragcm37_gene_476_2"; transcript_id "sragcm37_gene_476_2_tx_9"; exon_id "chr1_183231202_183231285_+"; exonnum "3"; txlen "909";
chr1	sragcm37_mid	exon	183236636	183236772	0.0443019755262449	+	.	gene_id "sragcm37_gene_476_2"; transcript_id "sragcm37_gene_476_2_tx_11"; exon_id "chr1_183236636_183236772_+"; exonnum "4"; txlen "929";
chr1	sragcm37_mid	exon	183236636	183236772	0.0443019755262449	+	.	gene_id "sragcm37_gene_476_2"; transcript_id "sragcm37_gene_476_2_tx_12"; exon_id "chr1_183236636_183236772_+"; exonnum "3"; txlen "845";
chr1	sragcm37_mid	exon	183236636	183236772	0.0330518632720715	+	.	gene_id "sragcm37_gene_476_2"; transcript_id "sragcm37_gene_476_2_tx_13"; exon_id "chr1_183236636_183236772_+"; exonnum "3"; txlen "990";
chr1	sragcm37_mid	exon	183236636	183236772	0.0330518632720715	+	.	gene_id "sragcm37_gene_476_2"; transcript_id "sragcm37_gene_476_2_tx_14"; exon_id "chr1_183236636_183236772_+"; exonnum "3"; txlen "1010";
chr1	sragcm37_mid	exon	183236636	183236772	0.0330518632720715	+	.	gene_id "sragcm37_gene_476_2"; transcript_id "sragcm37_gene_476_2_tx_15"; exon_id "chr1_183236636_183236772_+"; exonnum "3"; txlen "937";
chr1	sragcm37_mid	exon	183236636	183236772	0.0330518632720715	+	.	gene_id "sragcm37_gene_476_2"; transcript_id "sragcm37_gene_476_2_tx_16"; exon_id "chr1_183236636_183236772_+"; exonnum "4"; txlen "1074";
chr1	sragcm37_mid	exon	183236636	183236772	0.0330518632720715	+	.	gene_id "sragcm37_gene_476_2"; transcript_id "sragcm37_gene_476_2_tx_17"; exon_id "chr1_183236636_183236772_+"; exonnum "4"; txlen "1094";
chr1	sragcm37_mid	exon	183236636	183236772	0.0330518632720715	+	.	gene_id "sragcm37_gene_476_2"; transcript_id "sragcm37_gene_476_2_tx_18"; exon_id "chr1_183236636_183236772_+"; exonnum "4"; txlen "1021";
chr1	sragcm37_mid	exon	183236636	183236772	0.0313805659977568	+	.	gene_id "sragcm37_gene_476_2"; transcript_id "sragcm37_gene_476_2_tx_19"; exon_id "chr1_183236636_183236772_+"; exonnum "4"; txlen "1041";
chr1	sragcm37_mid	exon	183236636	183236772	0.0313805659977568	+	.	gene_id "sragcm37_gene_476_2"; transcript_id "sragcm37_gene_476_2_tx_20"; exon_id "chr1_183236636_183236772_+"; exonnum "3"; txlen "957";
chr1	sragcm37_mid	exon	183236636	183236772	0.0739925226367352	+	.	gene_id "sragcm37_gene_476_2"; transcript_id "sragcm37_gene_476_2_tx_4"; exon_id "chr1_183236636_183236772_+"; exonnum "3"; txlen "878";
chr1	sragcm37_mid	exon	183236636	183236772	0.0739925226367352	+	.	gene_id "sragcm37_gene_476_2"; transcript_id "sragcm37_gene_476_2_tx_5"; exon_id "chr1_183236636_183236772_+"; exonnum "3"; txlen "898";
chr1	sragcm37_mid	exon	183236636	183236772	0.0739925226367352	+	.	gene_id "sragcm37_gene_476_2"; transcript_id "sragcm37_gene_476_2_tx_6"; exon_id "chr1_183236636_183236772_+"; exonnum "4"; txlen "962";
chr1	sragcm37_mid	exon	183236636	183236772	0.0739925226367352	+	.	gene_id "sragcm37_gene_476_2"; transcript_id "sragcm37_gene_476_2_tx_7"; exon_id "chr1_183236636_183236772_+"; exonnum "4"; txlen "982";
chr1	sragcm37_mid	exon	183236636	183236772	0.0739925226367352	+	.	gene_id "sragcm37_gene_476_2"; transcript_id "sragcm37_gene_476_2_tx_8"; exon_id "chr1_183236636_183236772_+"; exonnum "3"; txlen "825";
chr1	sragcm37_mid	exon	183236636	183236772	0.0739925226367352	+	.	gene_id "sragcm37_gene_476_2"; transcript_id "sragcm37_gene_476_2_tx_9"; exon_id "chr1_183236636_183236772_+"; exonnum "4"; txlen "909";
chr1	sragcm37_mid	exon	183251224	183251335	0.0330518632720715	+	.	gene_id "sragcm37_gene_476_2"; transcript_id "sragcm37_gene_476_2_tx_13"; exon_id "chr1_183251224_183251335_+"; exonnum "4"; txlen "990";
chr1	sragcm37_mid	exon	183251224	183251335	0.0330518632720715	+	.	gene_id "sragcm37_gene_476_2"; transcript_id "sragcm37_gene_476_2_tx_14"; exon_id "chr1_183251224_183251335_+"; exonnum "4"; txlen "1010";
chr1	sragcm37_mid	exon	183251224	183251335	0.0330518632720715	+	.	gene_id "sragcm37_gene_476_2"; transcript_id "sragcm37_gene_476_2_tx_15"; exon_id "chr1_183251224_183251335_+"; exonnum "4"; txlen "937";
chr1	sragcm37_mid	exon	183251224	183251335	0.0330518632720715	+	.	gene_id "sragcm37_gene_476_2"; transcript_id "sragcm37_gene_476_2_tx_16"; exon_id "chr1_183251224_183251335_+"; exonnum "5"; txlen "1074";
chr1	sragcm37_mid	exon	183251224	183251335	0.0330518632720715	+	.	gene_id "sragcm37_gene_476_2"; transcript_id "sragcm37_gene_476_2_tx_17"; exon_id "chr1_183251224_183251335_+"; exonnum "5"; txlen "1094";
chr1	sragcm37_mid	exon	183251224	183251335	0.0330518632720715	+	.	gene_id "sragcm37_gene_476_2"; transcript_id "sragcm37_gene_476_2_tx_18"; exon_id "chr1_183251224_183251335_+"; exonnum "5"; txlen "1021";
chr1	sragcm37_mid	exon	183251224	183251335	0.0313805659977568	+	.	gene_id "sragcm37_gene_476_2"; transcript_id "sragcm37_gene_476_2_tx_19"; exon_id "chr1_183251224_183251335_+"; exonnum "5"; txlen "1041";
chr1	sragcm37_mid	exon	183251224	183251335	0.0313805659977568	+	.	gene_id "sragcm37_gene_476_2"; transcript_id "sragcm37_gene_476_2_tx_20"; exon_id "chr1_183251224_183251335_+"; exonnum "4"; txlen "957";
chr1	sragcm37_ss	exon	183252095	183252546	0.0443019755262449	+	.	gene_id "sragcm37_gene_476_2"; transcript_id "sragcm37_gene_476_2_tx_11"; exon_id "chr1_183252095_183252546_+"; exonnum "5"; txlen "929";
chr1	sragcm37_ss	exon	183252095	183252546	0.0443019755262449	+	.	gene_id "sragcm37_gene_476_2"; transcript_id "sragcm37_gene_476_2_tx_12"; exon_id "chr1_183252095_183252546_+"; exonnum "4"; txlen "845";
chr1	sragcm37_ss	exon	183252095	183252546	0.0330518632720715	+	.	gene_id "sragcm37_gene_476_2"; transcript_id "sragcm37_gene_476_2_tx_13"; exon_id "chr1_183252095_183252546_+"; exonnum "5"; txlen "990";
chr1	sragcm37_ss	exon	183252095	183252546	0.0330518632720715	+	.	gene_id "sragcm37_gene_476_2"; transcript_id "sragcm37_gene_476_2_tx_14"; exon_id "chr1_183252095_183252546_+"; exonnum "5"; txlen "1010";
chr1	sragcm37_ss	exon	183252095	183252546	0.0330518632720715	+	.	gene_id "sragcm37_gene_476_2"; transcript_id "sragcm37_gene_476_2_tx_15"; exon_id "chr1_183252095_183252546_+"; exonnum "5"; txlen "937";
chr1	sragcm37_ss	exon	183252095	183252546	0.0330518632720715	+	.	gene_id "sragcm37_gene_476_2"; transcript_id "sragcm37_gene_476_2_tx_16"; exon_id "chr1_183252095_183252546_+"; exonnum "6"; txlen "1074";
chr1	sragcm37_ss	exon	183252095	183252546	0.0330518632720715	+	.	gene_id "sragcm37_gene_476_2"; transcript_id "sragcm37_gene_476_2_tx_17"; exon_id "chr1_183252095_183252546_+"; exonnum "6"; txlen "1094";
chr1	sragcm37_ss	exon	183252095	183252546	0.0330518632720715	+	.	gene_id "sragcm37_gene_476_2"; transcript_id "sragcm37_gene_476_2_tx_18"; exon_id "chr1_183252095_183252546_+"; exonnum "6"; txlen "1021";
chr1	sragcm37_ss	exon	183252095	183252546	0.0313805659977568	+	.	gene_id "sragcm37_gene_476_2"; transcript_id "sragcm37_gene_476_2_tx_19"; exon_id "chr1_183252095_183252546_+"; exonnum "6"; txlen "1041";
chr1	sragcm37_ss	exon	183252095	183252546	0.0313805659977568	+	.	gene_id "sragcm37_gene_476_2"; transcript_id "sragcm37_gene_476_2_tx_20"; exon_id "chr1_183252095_183252546_+"; exonnum "5"; txlen "957";
chr1	sragcm37_ss	exon	183252095	183252546	0.0739925226367352	+	.	gene_id "sragcm37_gene_476_2"; transcript_id "sragcm37_gene_476_2_tx_4"; exon_id "chr1_183252095_183252546_+"; exonnum "4"; txlen "878";
chr1	sragcm37_ss	exon	183252095	183252546	0.0739925226367352	+	.	gene_id "sragcm37_gene_476_2"; transcript_id "sragcm37_gene_476_2_tx_5"; exon_id "chr1_183252095_183252546_+"; exonnum "4"; txlen "898";
chr1	sragcm37_ss	exon	183252095	183252546	0.0739925226367352	+	.	gene_id "sragcm37_gene_476_2"; transcript_id "sragcm37_gene_476_2_tx_6"; exon_id "chr1_183252095_183252546_+"; exonnum "5"; txlen "962";
chr1	sragcm37_ss	exon	183252095	183252546	0.0739925226367352	+	.	gene_id "sragcm37_gene_476_2"; transcript_id "sragcm37_gene_476_2_tx_7"; exon_id "chr1_183252095_183252546_+"; exonnum "5"; txlen "982";
chr1	sragcm37_ss	exon	183252095	183252546	0.0739925226367352	+	.	gene_id "sragcm37_gene_476_2"; transcript_id "sragcm37_gene_476_2_tx_8"; exon_id "chr1_183252095_183252546_+"; exonnum "4"; txlen "825";
chr1	sragcm37_ss	exon	183252095	183252546	0.0739925226367352	+	.	gene_id "sragcm37_gene_476_2"; transcript_id "sragcm37_gene_476_2_tx_9"; exon_id "chr1_183252095_183252546_+"; exonnum "5"; txlen "909";
chr1	sragcm37_es	exon	183254566	183254704	0.0919461006376934	+	.	gene_id "sragcm37_gene_476_3"; transcript_id "sragcm37_gene_476_3_tx_1"; exon_id "chr1_183254566_183254704_+"; exonnum "1"; txlen "526";
chr1	sragcm37_mid	exon	183256304	183256690	0.0919461006376934	+	.	gene_id "sragcm37_gene_476_3"; transcript_id "sragcm37_gene_476_3_tx_1"; exon_id "chr1_183256304_183256690_+"; exonnum "2"; txlen "526";
chr1	sragcm37_es	exon	183284489	183284620	0.0396999275094702	+	.	gene_id "ENSMUSG00000103451.3"; transcript_id "ENSMUSG00000103451.3_tx_5"; exon_id "chr1_183284489_183284620_+"; exonnum "1"; txlen "1203";
chr1	sragcm37_mid	exon	183285159	183285279	0.0396999275094702	+	.	gene_id "ENSMUSG00000103451.3"; transcript_id "ENSMUSG00000103451.3_tx_5"; exon_id "chr1_183285159_183285279_+"; exonnum "2"; txlen "1203";
chr1	HAVANA	exon	183285481	183285774	0	+	.	gene_id "ENSMUSG00000103451.3"; transcript_id "ENSMUST00000195148.3"; gene_type "lncRNA"; gene_name "Gm33973"; transcript_type "lncRNA"; transcript_name "Gm33973-201"; exon_number 1; exon_id "ENSMUSE00001516435.1"; level 2; transcript_support_level "NA"; mgi_id "MGI:5593132"; tag "basic"; tag "TAGENE"; havana_gene "OTTMUSG00000050577.1"; havana_transcript "OTTMUST00000128260.1";
chr1	HAVANA	transcript	183285481	183297018	0	+	.	gene_id "ENSMUSG00000103451.3"; transcript_id "ENSMUST00000195148.3"; gene_type "lncRNA"; gene_name "Gm33973"; transcript_type "lncRNA"; transcript_name "Gm33973-201"; level 2; transcript_support_level "NA"; mgi_id "MGI:5593132"; tag "basic"; tag "TAGENE"; havana_gene "OTTMUSG00000050577.1"; havana_transcript "OTTMUST00000128260.1";
chr1	HAVANA	gene	183285481	183334416	0	+	.	gene_id "ENSMUSG00000103451.3"; gene_type "lncRNA"; gene_name "Gm33973"; level 2; mgi_id "MGI:5593132"; havana_gene "OTTMUSG00000050577.1";
chr1	HAVANA	exon	183285610	183285774	0	+	.	gene_id "ENSMUSG00000103451.3"; transcript_id "ENSMUST00000260003.1"; gene_type "lncRNA"; gene_name "Gm33973"; transcript_type "lncRNA"; transcript_name "Gm33973-202"; exon_number 1; exon_id "ENSMUSE00001516445.1"; level 2; mgi_id "MGI:5593132"; tag "basic"; tag "TAGENE"; havana_gene "OTTMUSG00000050577.1";
chr1	HAVANA	transcript	183285610	183296242	0	+	.	gene_id "ENSMUSG00000103451.3"; transcript_id "ENSMUST00000260003.1"; gene_type "lncRNA"; gene_name "Gm33973"; transcript_type "lncRNA"; transcript_name "Gm33973-202"; level 2; mgi_id "MGI:5593132"; tag "basic"; tag "TAGENE"; havana_gene "OTTMUSG00000050577.1";
chr1	HAVANA	exon	183285626	183285774	0	+	.	gene_id "ENSMUSG00000103451.3"; transcript_id "ENSMUST00000260007.1"; gene_type "lncRNA"; gene_name "Gm33973"; transcript_type "lncRNA"; transcript_name "Gm33973-206"; exon_number 1; exon_id "ENSMUSE00001516438.1"; level 2; mgi_id "MGI:5593132"; tag "Ensembl_canonical"; tag "GENCODE_Primary"; tag "TAGENE"; havana_gene "OTTMUSG00000050577.1";
chr1	HAVANA	transcript	183285626	183334416	0	+	.	gene_id "ENSMUSG00000103451.3"; transcript_id "ENSMUST00000260007.1"; gene_type "lncRNA"; gene_name "Gm33973"; transcript_type "lncRNA"; transcript_name "Gm33973-206"; level 2; mgi_id "MGI:5593132"; tag "Ensembl_canonical"; tag "GENCODE_Primary"; tag "TAGENE"; havana_gene "OTTMUSG00000050577.1";
chr1	HAVANA	exon	183285639	183285774	0	+	.	gene_id "ENSMUSG00000103451.3"; transcript_id "ENSMUST00000260004.1"; gene_type "lncRNA"; gene_name "Gm33973"; transcript_type "lncRNA"; transcript_name "Gm33973-203"; exon_number 1; exon_id "ENSMUSE00001516442.1"; level 2; mgi_id "MGI:5593132"; tag "basic"; tag "TAGENE"; havana_gene "OTTMUSG00000050577.1";
chr1	HAVANA	exon	183285639	183285774	0	+	.	gene_id "ENSMUSG00000103451.3"; transcript_id "ENSMUST00000260008.1"; gene_type "lncRNA"; gene_name "Gm33973"; transcript_type "lncRNA"; transcript_name "Gm33973-207"; exon_number 1; exon_id "ENSMUSE00001516442.1"; level 2; mgi_id "MGI:5593132"; tag "TAGENE"; havana_gene "OTTMUSG00000050577.1";
chr1	HAVANA	transcript	183285639	183296239	0	+	.	gene_id "ENSMUSG00000103451.3"; transcript_id "ENSMUST00000260004.1"; gene_type "lncRNA"; gene_name "Gm33973"; transcript_type "lncRNA"; transcript_name "Gm33973-203"; level 2; mgi_id "MGI:5593132"; tag "basic"; tag "TAGENE"; havana_gene "OTTMUSG00000050577.1";
chr1	HAVANA	transcript	183285639	183321921	0	+	.	gene_id "ENSMUSG00000103451.3"; transcript_id "ENSMUST00000260008.1"; gene_type "lncRNA"; gene_name "Gm33973"; transcript_type "lncRNA"; transcript_name "Gm33973-207"; level 2; mgi_id "MGI:5593132"; tag "TAGENE"; havana_gene "OTTMUSG00000050577.1";
chr1	sragcm37_mid	exon	183285688	183285774	0.0396999275094702	+	.	gene_id "ENSMUSG00000103451.3"; transcript_id "ENSMUSG00000103451.3_tx_5"; exon_id "chr1_183285688_183285774_+"; exonnum "3"; txlen "1203";
chr1	sragcm37_mid	exon	183285688	183285774	0.0293102563193574	+	.	gene_id "ENSMUSG00000103451.3"; transcript_id "ENSMUSG00000103451.3_tx_6"; exon_id "chr1_183285688_183285774_+"; exonnum "1"; txlen "738";
chr1	HAVANA	exon	183289579	183289825	0	+	.	gene_id "ENSMUSG00000103451.3"; transcript_id "ENSMUST00000260004.1"; gene_type "lncRNA"; gene_name "Gm33973"; transcript_type "lncRNA"; transcript_name "Gm33973-203"; exon_number 2; exon_id "ENSMUSE00001516433.1"; level 2; mgi_id "MGI:5593132"; tag "basic"; tag "TAGENE"; havana_gene "OTTMUSG00000050577.1";
chr1	HAVANA	exon	183290593	183290821	0	+	.	gene_id "ENSMUSG00000103451.3"; transcript_id "ENSMUST00000260004.1"; gene_type "lncRNA"; gene_name "Gm33973"; transcript_type "lncRNA"; transcript_name "Gm33973-203"; exon_number 3; exon_id "ENSMUSE00001516439.1"; level 2; mgi_id "MGI:5593132"; tag "basic"; tag "TAGENE"; havana_gene "OTTMUSG00000050577.1";
chr1	HAVANA	exon	183290897	183290953	0	+	.	gene_id "ENSMUSG00000103451.3"; transcript_id "ENSMUST00000260003.1"; gene_type "lncRNA"; gene_name "Gm33973"; transcript_type "lncRNA"; transcript_name "Gm33973-202"; exon_number 2; exon_id "ENSMUSE00001516443.1"; level 2; mgi_id "MGI:5593132"; tag "basic"; tag "TAGENE"; havana_gene "OTTMUSG00000050577.1";
chr1	HAVANA	exon	183293299	183293589	0	+	.	gene_id "ENSMUSG00000103451.3"; transcript_id "ENSMUST00000260005.1"; gene_type "lncRNA"; gene_name "Gm33973"; transcript_type "lncRNA"; transcript_name "Gm33973-204"; exon_number 1; exon_id "ENSMUSE00001516436.1"; level 2; mgi_id "MGI:5593132"; tag "basic"; tag "TAGENE"; havana_gene "OTTMUSG00000050577.1";
chr1	HAVANA	transcript	183293299	183297015	0	+	.	gene_id "ENSMUSG00000103451.3"; transcript_id "ENSMUST00000260005.1"; gene_type "lncRNA"; gene_name "Gm33973"; transcript_type "lncRNA"; transcript_name "Gm33973-204"; level 2; mgi_id "MGI:5593132"; tag "basic"; tag "TAGENE"; havana_gene "OTTMUSG00000050577.1";
chr1	HAVANA	exon	183293503	183293903	0	+	.	gene_id "ENSMUSG00000103451.3"; transcript_id "ENSMUST00000260006.1"; gene_type "lncRNA"; gene_name "Gm33973"; transcript_type "lncRNA"; transcript_name "Gm33973-205"; exon_number 1; exon_id "ENSMUSE00001516440.1"; level 2; mgi_id "MGI:5593132"; tag "TAGENE"; havana_gene "OTTMUSG00000050577.1";
chr1	HAVANA	transcript	183293503	183296242	0	+	.	gene_id "ENSMUSG00000103451.3"; transcript_id "ENSMUST00000260006.1"; gene_type "lncRNA"; gene_name "Gm33973"; transcript_type "lncRNA"; transcript_name "Gm33973-205"; level 2; mgi_id "MGI:5593132"; tag "TAGENE"; havana_gene "OTTMUSG00000050577.1";
chr1	HAVANA	exon	183295380	183296239	0	+	.	gene_id "ENSMUSG00000103451.3"; transcript_id "ENSMUST00000260004.1"; gene_type "lncRNA"; gene_name "Gm33973"; transcript_type "lncRNA"; transcript_name "Gm33973-203"; exon_number 4; exon_id "ENSMUSE00001516444.1"; level 2; mgi_id "MGI:5593132"; tag "basic"; tag "TAGENE"; havana_gene "OTTMUSG00000050577.1";
chr1	HAVANA	exon	183295380	183296242	0	+	.	gene_id "ENSMUSG00000103451.3"; transcript_id "ENSMUST00000260003.1"; gene_type "lncRNA"; gene_name "Gm33973"; transcript_type "lncRNA"; transcript_name "Gm33973-202"; exon_number 3; exon_id "ENSMUSE00001516441.1"; level 2; mgi_id "MGI:5593132"; tag "basic"; tag "TAGENE"; havana_gene "OTTMUSG00000050577.1";
chr1	HAVANA	exon	183295380	183296242	0	+	.	gene_id "ENSMUSG00000103451.3"; transcript_id "ENSMUST00000260006.1"; gene_type "lncRNA"; gene_name "Gm33973"; transcript_type "lncRNA"; transcript_name "Gm33973-205"; exon_number 2; exon_id "ENSMUSE00001516441.1"; level 2; mgi_id "MGI:5593132"; tag "TAGENE"; havana_gene "OTTMUSG00000050577.1";
chr1	ENSEMBL_gcm37	exon	183295380	183296242	0.0396999275094702	+	.	gene_id "ENSMUSG00000103451.3"; transcript_id "ENSMUSG00000103451.3_tx_5"; exon_id "chr1_183295380_183296242_+"; exonnum "4"; txlen "1203";
chr1	HAVANA	exon	183295380	183297015	0	+	.	gene_id "ENSMUSG00000103451.3"; transcript_id "ENSMUST00000260005.1"; gene_type "lncRNA"; gene_name "Gm33973"; transcript_type "lncRNA"; transcript_name "Gm33973-204"; exon_number 2; exon_id "ENSMUSE00001516432.1"; level 2; mgi_id "MGI:5593132"; tag "basic"; tag "TAGENE"; havana_gene "OTTMUSG00000050577.1";
chr1	HAVANA	exon	183295380	183297018	0	+	.	gene_id "ENSMUSG00000103451.3"; transcript_id "ENSMUST00000195148.3"; gene_type "lncRNA"; gene_name "Gm33973"; transcript_type "lncRNA"; transcript_name "Gm33973-201"; exon_number 2; exon_id "ENSMUSE00001516434.1"; level 2; transcript_support_level "NA"; mgi_id "MGI:5593132"; tag "basic"; tag "TAGENE"; havana_gene "OTTMUSG00000050577.1"; havana_transcript "OTTMUST00000128260.1";
chr1	HAVANA	exon	183321496	183321921	0	+	.	gene_id "ENSMUSG00000103451.3"; transcript_id "ENSMUST00000260008.1"; gene_type "lncRNA"; gene_name "Gm33973"; transcript_type "lncRNA"; transcript_name "Gm33973-207"; exon_number 2; exon_id "ENSMUSE00001516437.1"; level 2; mgi_id "MGI:5593132"; tag "TAGENE"; havana_gene "OTTMUSG00000050577.1";
chr1	sragcm37_es	exon	183332984	183333283	0.116463720190742	+	.	gene_id "ENSMUSG00000103451.3"; transcript_id "ENSMUSG00000103451.3_tx_4"; exon_id "chr1_183332984_183333283_+"; exonnum "1"; txlen "951";
chr1	HAVANA	exon	183333766	183334416	0	+	.	gene_id "ENSMUSG00000103451.3"; transcript_id "ENSMUST00000260007.1"; gene_type "lncRNA"; gene_name "Gm33973"; transcript_type "lncRNA"; transcript_name "Gm33973-206"; exon_number 2; exon_id "ENSMUSE00001516446.1"; level 2; mgi_id "MGI:5593132"; tag "Ensembl_canonical"; tag "GENCODE_Primary"; tag "TAGENE"; havana_gene "OTTMUSG00000050577.1";
chr1	ENSEMBL_gcm37	exon	183333766	183334416	0.116463720190742	+	.	gene_id "ENSMUSG00000103451.3"; transcript_id "ENSMUSG00000103451.3_tx_4"; exon_id "chr1_183333766_183334416_+"; exonnum "2"; txlen "951";
chr1	ENSEMBL_gcm37	exon	183333766	183334416	0.0293102563193574	+	.	gene_id "ENSMUSG00000103451.3"; transcript_id "ENSMUSG00000103451.3_tx_6"; exon_id "chr1_183333766_183334416_+"; exonnum "2"; txlen "738";
chr1	sragcm37_es	exon	183363644	183363865	0.0523287286705625	+	.	gene_id "ENSMUSG00000126164.1"; transcript_id "ENSMUSG00000126164.1_tx_1"; exon_id "chr1_183363644_183363865_+"; exonnum "1"; txlen "531";
chr1	HAVANA	exon	183365704	183365868	0	+	.	gene_id "ENSMUSG00000126164.1"; transcript_id "ENSMUST00000274755.1"; gene_type "lncRNA"; gene_name "ENSMUSG00000126164"; transcript_type "lncRNA"; transcript_name "ENSMUST00000274755"; exon_number 1; exon_id "ENSMUSE00001544559.1"; level 2; tag "basic"; tag "Ensembl_canonical"; tag "GENCODE_Primary"; tag "TAGENE";
chr1	HAVANA	gene	183365704	183372604	0	+	.	gene_id "ENSMUSG00000126164.1"; gene_type "lncRNA"; gene_name "ENSMUSG00000126164"; level 2;
chr1	HAVANA	transcript	183365704	183372604	0	+	.	gene_id "ENSMUSG00000126164.1"; transcript_id "ENSMUST00000274755.1"; gene_type "lncRNA"; gene_name "ENSMUSG00000126164"; transcript_type "lncRNA"; transcript_name "ENSMUST00000274755"; level 2; tag "basic"; tag "Ensembl_canonical"; tag "GENCODE_Primary"; tag "TAGENE";
chr1	sragcm37_mid	exon	183365705	183365868	0.0523287286705625	+	.	gene_id "ENSMUSG00000126164.1"; transcript_id "ENSMUSG00000126164.1_tx_1"; exon_id "chr1_183365705_183365868_+"; exonnum "2"; txlen "531";
chr1	sragcm37_mid	exon	183372234	183372378	0.0523287286705625	+	.	gene_id "ENSMUSG00000126164.1"; transcript_id "ENSMUSG00000126164.1_tx_1"; exon_id "chr1_183372234_183372378_+"; exonnum "3"; txlen "531";
chr1	HAVANA	exon	183372234	183372604	0	+	.	gene_id "ENSMUSG00000126164.1"; transcript_id "ENSMUST00000274755.1"; gene_type "lncRNA"; gene_name "ENSMUSG00000126164"; transcript_type "lncRNA"; transcript_name "ENSMUST00000274755"; exon_number 2; exon_id "ENSMUSE00001544560.1"; level 2; tag "basic"; tag "Ensembl_canonical"; tag "GENCODE_Primary"; tag "TAGENE";
chr1	sragcm37_es	exon	183394238	183394289	0.0590866929639327	+	.	gene_id "sragcm37_gene_476_2"; transcript_id "sragcm37_gene_476_2_tx_10"; exon_id "chr1_183394238_183394289_+"; exonnum "1"; txlen "947";
chr1	sragcm37_es	exon	183394238	183394289	0.0754298208050205	+	.	gene_id "sragcm37_gene_476_2"; transcript_id "sragcm37_gene_476_2_tx_3"; exon_id "chr1_183394238_183394289_+"; exonnum "1"; txlen "970";
chr1	sragcm37_mid	exon	183397584	183397638	0.0590866929639327	+	.	gene_id "sragcm37_gene_476_2"; transcript_id "sragcm37_gene_476_2_tx_10"; exon_id "chr1_183397584_183397638_+"; exonnum "2"; txlen "947";
chr1	sragcm37_mid	exon	183397584	183397638	0.0754298208050205	+	.	gene_id "sragcm37_gene_476_2"; transcript_id "sragcm37_gene_476_2_tx_3"; exon_id "chr1_183397584_183397638_+"; exonnum "2"; txlen "970";
chr1	sragcm37_es	exon	183402520	183402630	0.0172718647825028	+	.	gene_id "sragcm37_gene_476_2"; transcript_id "sragcm37_gene_476_2_tx_23"; exon_id "chr1_183402520_183402630_+"; exonnum "1"; txlen "1146";
chr1	sragcm37_mid	exon	183408740	183408934	0.0172718647825028	+	.	gene_id "sragcm37_gene_476_2"; transcript_id "sragcm37_gene_476_2_tx_23"; exon_id "chr1_183408740_183408934_+"; exonnum "2"; txlen "1146";
chr1	sragcm37_mid	exon	183428566	183428676	0.0754298208050205	+	.	gene_id "sragcm37_gene_476_2"; transcript_id "sragcm37_gene_476_2_tx_3"; exon_id "chr1_183428566_183428676_+"; exonnum "3"; txlen "970";
chr1	sragcm37_mid	exon	183428589	183428676	0.0590866929639327	+	.	gene_id "sragcm37_gene_476_2"; transcript_id "sragcm37_gene_476_2_tx_10"; exon_id "chr1_183428589_183428676_+"; exonnum "3"; txlen "947";
chr1	sragcm37_mid	exon	183428589	183428676	0.0172718647825028	+	.	gene_id "sragcm37_gene_476_2"; transcript_id "sragcm37_gene_476_2_tx_23"; exon_id "chr1_183428589_183428676_+"; exonnum "3"; txlen "1146";
chr1	sragcm37_ss	exon	183430646	183431397	0.0590866929639327	+	.	gene_id "sragcm37_gene_476_2"; transcript_id "sragcm37_gene_476_2_tx_10"; exon_id "chr1_183430646_183431397_+"; exonnum "4"; txlen "947";
chr1	sragcm37_ss	exon	183430646	183431397	0.0172718647825028	+	.	gene_id "sragcm37_gene_476_2"; transcript_id "sragcm37_gene_476_2_tx_23"; exon_id "chr1_183430646_183431397_+"; exonnum "4"; txlen "1146";
chr1	sragcm37_ss	exon	183430646	183431397	0.0754298208050205	+	.	gene_id "sragcm37_gene_476_2"; transcript_id "sragcm37_gene_476_2_tx_3"; exon_id "chr1_183430646_183431397_+"; exonnum "4"; txlen "970";
chr1	sragcm37_mid	exon	183433675	183434119	0.0228270825834813	+	.	gene_id "ENSMUSG00000103305.2"; transcript_id "ENSMUSG00000103305.2_tx_11"; exon_id "chr1_183433675_183434119_+"; exonnum "1"; txlen "1212";
chr1	sragcm37_mid	exon	183433675	183434119	0.0217255852253413	+	.	gene_id "ENSMUSG00000103305.2"; transcript_id "ENSMUSG00000103305.2_tx_13"; exon_id "chr1_183433675_183434119_+"; exonnum "1"; txlen "1149";
chr1	sragcm37_mid	exon	183433675	183434119	0.0176002915211714	+	.	gene_id "ENSMUSG00000103305.2"; transcript_id "ENSMUSG00000103305.2_tx_18"; exon_id "chr1_183433675_183434119_+"; exonnum "1"; txlen "830";
chr1	sragcm37_mid	exon	183433675	183434119	0.00739864388849712	+	.	gene_id "ENSMUSG00000103305.2"; transcript_id "ENSMUSG00000103305.2_tx_25"; exon_id "chr1_183433675_183434119_+"; exonnum "1"; txlen "1191";
chr1	sragcm37_mid	exon	183433675	183434119	0.00120169323076093	+	.	gene_id "ENSMUSG00000103305.2"; transcript_id "ENSMUSG00000103305.2_tx_32"; exon_id "chr1_183433675_183434119_+"; exonnum "1"; txlen "1449";
chr1	sragcm37_mid	exon	183433675	183434119	0.00120169323076093	+	.	gene_id "ENSMUSG00000103305.2"; transcript_id "ENSMUSG00000103305.2_tx_33"; exon_id "chr1_183433675_183434119_+"; exonnum "1"; txlen "1892";
chr1	sragcm37_mid	exon	183440185	183440442	0.0228270825834813	+	.	gene_id "ENSMUSG00000103305.2"; transcript_id "ENSMUSG00000103305.2_tx_11"; exon_id "chr1_183440185_183440442_+"; exonnum "2"; txlen "1212";
chr1	sragcm37_mid	exon	183440185	183440442	0.0217255852253413	+	.	gene_id "ENSMUSG00000103305.2"; transcript_id "ENSMUSG00000103305.2_tx_13"; exon_id "chr1_183440185_183440442_+"; exonnum "2"; txlen "1149";
chr1	sragcm37_mid	exon	183440185	183440442	0.0176002915211714	+	.	gene_id "ENSMUSG00000103305.2"; transcript_id "ENSMUSG00000103305.2_tx_18"; exon_id "chr1_183440185_183440442_+"; exonnum "2"; txlen "830";
chr1	sragcm37_mid	exon	183440185	183440442	0.00739864388849712	+	.	gene_id "ENSMUSG00000103305.2"; transcript_id "ENSMUSG00000103305.2_tx_25"; exon_id "chr1_183440185_183440442_+"; exonnum "2"; txlen "1191";
chr1	sragcm37_mid	exon	183440185	183440442	0.00120169323076093	+	.	gene_id "ENSMUSG00000103305.2"; transcript_id "ENSMUSG00000103305.2_tx_32"; exon_id "chr1_183440185_183440442_+"; exonnum "2"; txlen "1449";
chr1	sragcm37_mid	exon	183440185	183440442	0.00120169323076093	+	.	gene_id "ENSMUSG00000103305.2"; transcript_id "ENSMUSG00000103305.2_tx_33"; exon_id "chr1_183440185_183440442_+"; exonnum "2"; txlen "1892";
chr1	sragcm37_mid	exon	183456136	183456283	0.0228270825834813	+	.	gene_id "ENSMUSG00000103305.2"; transcript_id "ENSMUSG00000103305.2_tx_11"; exon_id "chr1_183456136_183456283_+"; exonnum "3"; txlen "1212";
chr1	sragcm37_mid	exon	183456136	183456283	0.0217255852253413	+	.	gene_id "ENSMUSG00000103305.2"; transcript_id "ENSMUSG00000103305.2_tx_13"; exon_id "chr1_183456136_183456283_+"; exonnum "3"; txlen "1149";
chr1	sragcm37_mid	exon	183456136	183456283	0.00739864388849712	+	.	gene_id "ENSMUSG00000103305.2"; transcript_id "ENSMUSG00000103305.2_tx_25"; exon_id "chr1_183456136_183456283_+"; exonnum "3"; txlen "1191";
chr1	sragcm37_mid	exon	183456136	183456283	0.00120169323076093	+	.	gene_id "ENSMUSG00000103305.2"; transcript_id "ENSMUSG00000103305.2_tx_32"; exon_id "chr1_183456136_183456283_+"; exonnum "3"; txlen "1449";
chr1	sragcm37_mid	exon	183456136	183456283	0.00120169323076093	+	.	gene_id "ENSMUSG00000103305.2"; transcript_id "ENSMUSG00000103305.2_tx_33"; exon_id "chr1_183456136_183456283_+"; exonnum "3"; txlen "1892";
chr1	sragcm37_mid	exon	183456394	183456520	0.0228270825834813	+	.	gene_id "ENSMUSG00000103305.2"; transcript_id "ENSMUSG00000103305.2_tx_11"; exon_id "chr1_183456394_183456520_+"; exonnum "4"; txlen "1212";
chr1	sragcm37_mid	exon	183456394	183456520	0.0217255852253413	+	.	gene_id "ENSMUSG00000103305.2"; transcript_id "ENSMUSG00000103305.2_tx_13"; exon_id "chr1_183456394_183456520_+"; exonnum "4"; txlen "1149";
chr1	sragcm37_mid	exon	183456394	183456520	0.0176002915211714	+	.	gene_id "ENSMUSG00000103305.2"; transcript_id "ENSMUSG00000103305.2_tx_18"; exon_id "chr1_183456394_183456520_+"; exonnum "3"; txlen "830";
chr1	sragcm37_mid	exon	183456394	183456520	0.00739864388849712	+	.	gene_id "ENSMUSG00000103305.2"; transcript_id "ENSMUSG00000103305.2_tx_25"; exon_id "chr1_183456394_183456520_+"; exonnum "4"; txlen "1191";
chr1	sragcm37_mid	exon	183456394	183456520	0.00120169323076093	+	.	gene_id "ENSMUSG00000103305.2"; transcript_id "ENSMUSG00000103305.2_tx_32"; exon_id "chr1_183456394_183456520_+"; exonnum "4"; txlen "1449";
chr1	sragcm37_mid	exon	183456394	183456520	0.00120169323076093	+	.	gene_id "ENSMUSG00000103305.2"; transcript_id "ENSMUSG00000103305.2_tx_33"; exon_id "chr1_183456394_183456520_+"; exonnum "4"; txlen "1892";
chr1	sragcm37_mid	exon	183457313	183457375	0.0228270825834813	+	.	gene_id "ENSMUSG00000103305.2"; transcript_id "ENSMUSG00000103305.2_tx_11"; exon_id "chr1_183457313_183457375_+"; exonnum "5"; txlen "1212";
chr1	sragcm37_mid	exon	183457313	183457375	0.00120169323076093	+	.	gene_id "ENSMUSG00000103305.2"; transcript_id "ENSMUSG00000103305.2_tx_32"; exon_id "chr1_183457313_183457375_+"; exonnum "5"; txlen "1449";
chr1	sragcm37_mid	exon	183457313	183457375	0.00120169323076093	+	.	gene_id "ENSMUSG00000103305.2"; transcript_id "ENSMUSG00000103305.2_tx_33"; exon_id "chr1_183457313_183457375_+"; exonnum "5"; txlen "1892";
chr1	sragcm37_mid	exon	183460915	183460973	0.0228270825834813	+	.	gene_id "ENSMUSG00000103305.2"; transcript_id "ENSMUSG00000103305.2_tx_11"; exon_id "chr1_183460915_183460973_+"; exonnum "6"; txlen "1212";
chr1	sragcm37_mid	exon	183460915	183460973	0.0217255852253413	+	.	gene_id "ENSMUSG00000103305.2"; transcript_id "ENSMUSG00000103305.2_tx_13"; exon_id "chr1_183460915_183460973_+"; exonnum "5"; txlen "1149";
chr1	sragcm37_mid	exon	183460915	183460973	0.00120169323076093	+	.	gene_id "ENSMUSG00000103305.2"; transcript_id "ENSMUSG00000103305.2_tx_32"; exon_id "chr1_183460915_183460973_+"; exonnum "6"; txlen "1449";
chr1	sragcm37_mid	exon	183460915	183460973	0.00120169323076093	+	.	gene_id "ENSMUSG00000103305.2"; transcript_id "ENSMUSG00000103305.2_tx_33"; exon_id "chr1_183460915_183460973_+"; exonnum "6"; txlen "1892";
chr1	sragcm37_ss	exon	183461242	183461353	0.0228270825834813	+	.	gene_id "ENSMUSG00000103305.2"; transcript_id "ENSMUSG00000103305.2_tx_11"; exon_id "chr1_183461242_183461353_+"; exonnum "7"; txlen "1212";
chr1	sragcm37_ss	exon	183461242	183461353	0.0217255852253413	+	.	gene_id "ENSMUSG00000103305.2"; transcript_id "ENSMUSG00000103305.2_tx_13"; exon_id "chr1_183461242_183461353_+"; exonnum "6"; txlen "1149";
chr1	sragcm37_es	exon	183480342	183480428	0.00640663955153969	+	.	gene_id "ENSMUSG00000103305.2"; transcript_id "ENSMUSG00000103305.2_tx_28"; exon_id "chr1_183480342_183480428_+"; exonnum "1"; txlen "695";
chr1	sragcm37_es	exon	183480342	183480428	0.00640663955153969	+	.	gene_id "ENSMUSG00000103305.2"; transcript_id "ENSMUSG00000103305.2_tx_29"; exon_id "chr1_183480342_183480428_+"; exonnum "1"; txlen "586";
chr1	sragcm37_es	exon	183480342	183480428	0.00640663955153969	+	.	gene_id "ENSMUSG00000103305.2"; transcript_id "ENSMUSG00000103305.2_tx_30"; exon_id "chr1_183480342_183480428_+"; exonnum "1"; txlen "954";
chr1	HAVANA	exon	183481174	183481333	0	+	.	gene_id "ENSMUSG00000103305.2"; transcript_id "ENSMUST00000193310.2"; gene_type "lncRNA"; gene_name "Gm34068"; transcript_type "lncRNA"; transcript_name "Gm34068-201"; exon_number 1; exon_id "ENSMUSE00001345357.2"; level 2; transcript_support_level "1"; mgi_id "MGI:5593227"; tag "basic"; tag "Ensembl_canonical"; tag "GENCODE_Primary"; havana_gene "OTTMUSG00000050615.1"; havana_transcript "OTTMUST00000128332.1";
chr1	ENSEMBL_gcm37	exon	183481174	183481333	0.0249198612335128	+	.	gene_id "ENSMUSG00000103305.2"; transcript_id "ENSMUSG00000103305.2_tx_10"; exon_id "chr1_183481174_183481333_+"; exonnum "1"; txlen "1198";
chr1	ENSEMBL_gcm37	exon	183481174	183481333	0.0184591564692687	+	.	gene_id "ENSMUSG00000103305.2"; transcript_id "ENSMUSG00000103305.2_tx_14"; exon_id "chr1_183481174_183481333_+"; exonnum "1"; txlen "1025";
chr1	ENSEMBL_gcm37	exon	183481174	183481333	0.0184591564692687	+	.	gene_id "ENSMUSG00000103305.2"; transcript_id "ENSMUSG00000103305.2_tx_15"; exon_id "chr1_183481174_183481333_+"; exonnum "1"; txlen "889";
chr1	ENSEMBL_gcm37	exon	183481174	183481333	0.0166132408223418	+	.	gene_id "ENSMUSG00000103305.2"; transcript_id "ENSMUSG00000103305.2_tx_19"; exon_id "chr1_183481174_183481333_+"; exonnum "1"; txlen "964";
chr1	ENSEMBL_gcm37	exon	183481174	183481333	0.0166132408223418	+	.	gene_id "ENSMUSG00000103305.2"; transcript_id "ENSMUSG00000103305.2_tx_20"; exon_id "chr1_183481174_183481333_+"; exonnum "1"; txlen "1100";
chr1	ENSEMBL_gcm37	exon	183481174	183481333	0.0102150888077859	+	.	gene_id "ENSMUSG00000103305.2"; transcript_id "ENSMUSG00000103305.2_tx_21"; exon_id "chr1_183481174_183481333_+"; exonnum "1"; txlen "825";
chr1	ENSEMBL_gcm37	exon	183481174	183481333	0.00643172258267998	+	.	gene_id "ENSMUSG00000103305.2"; transcript_id "ENSMUSG00000103305.2_tx_26"; exon_id "chr1_183481174_183481333_+"; exonnum "1"; txlen "1113";
chr1	ENSEMBL_gcm37	exon	183481174	183481333	0.150647887944603	+	.	gene_id "ENSMUSG00000103305.2"; transcript_id "ENSMUSG00000103305.2_tx_3"; exon_id "chr1_183481174_183481333_+"; exonnum "1"; txlen "768";
chr1	ENSEMBL_gcm37	exon	183481174	183481333	0.10774574684837	+	.	gene_id "ENSMUSG00000103305.2"; transcript_id "ENSMUSG00000103305.2_tx_4"; exon_id "chr1_183481174_183481333_+"; exonnum "1"; txlen "523";
chr1	ENSEMBL_gcm37	exon	183481174	183481333	0.0656632358606498	+	.	gene_id "ENSMUSG00000103305.2"; transcript_id "ENSMUSG00000103305.2_tx_5"; exon_id "chr1_183481174_183481333_+"; exonnum "1"; txlen "891";
chr1	ENSEMBL_gcm37	exon	183481174	183481333	0.0627236887696101	+	.	gene_id "ENSMUSG00000103305.2"; transcript_id "ENSMUSG00000103305.2_tx_6"; exon_id "chr1_183481174_183481333_+"; exonnum "1"; txlen "659";
chr1	ENSEMBL_gcm37	exon	183481174	183481333	0.0543131371853322	+	.	gene_id "ENSMUSG00000103305.2"; transcript_id "ENSMUSG00000103305.2_tx_7"; exon_id "chr1_183481174_183481333_+"; exonnum "1"; txlen "1027";
chr1	ENSEMBL_gcm37	exon	183481174	183481333	0.0249198612335128	+	.	gene_id "ENSMUSG00000103305.2"; transcript_id "ENSMUSG00000103305.2_tx_9"; exon_id "chr1_183481174_183481333_+"; exonnum "1"; txlen "1062";
chr1	HAVANA	gene	183481174	183541943	0	+	.	gene_id "ENSMUSG00000103305.2"; gene_type "lncRNA"; gene_name "Gm34068"; level 2; mgi_id "MGI:5593227"; havana_gene "OTTMUSG00000050615.1";
chr1	HAVANA	transcript	183481174	183541943	0	+	.	gene_id "ENSMUSG00000103305.2"; transcript_id "ENSMUST00000193310.2"; gene_type "lncRNA"; gene_name "Gm34068"; transcript_type "lncRNA"; transcript_name "Gm34068-201"; level 2; transcript_support_level "1"; mgi_id "MGI:5593227"; tag "basic"; tag "Ensembl_canonical"; tag "GENCODE_Primary"; havana_gene "OTTMUSG00000050615.1"; havana_transcript "OTTMUST00000128332.1";
chr1	sragcm37_mid	exon	183491176	183491311	0.0249198612335128	+	.	gene_id "ENSMUSG00000103305.2"; transcript_id "ENSMUSG00000103305.2_tx_10"; exon_id "chr1_183491176_183491311_+"; exonnum "2"; txlen "1198";
chr1	sragcm37_mid	exon	183491176	183491311	0.0184591564692687	+	.	gene_id "ENSMUSG00000103305.2"; transcript_id "ENSMUSG00000103305.2_tx_14"; exon_id "chr1_183491176_183491311_+"; exonnum "2"; txlen "1025";
chr1	sragcm37_mid	exon	183491176	183491311	0.0166132408223418	+	.	gene_id "ENSMUSG00000103305.2"; transcript_id "ENSMUSG00000103305.2_tx_20"; exon_id "chr1_183491176_183491311_+"; exonnum "2"; txlen "1100";
chr1	sragcm37_mid	exon	183491176	183491311	0.00640663955153969	+	.	gene_id "ENSMUSG00000103305.2"; transcript_id "ENSMUSG00000103305.2_tx_28"; exon_id "chr1_183491176_183491311_+"; exonnum "2"; txlen "695";
chr1	sragcm37_mid	exon	183491176	183491311	0.00640663955153969	+	.	gene_id "ENSMUSG00000103305.2"; transcript_id "ENSMUSG00000103305.2_tx_29"; exon_id "chr1_183491176_183491311_+"; exonnum "2"; txlen "586";
chr1	sragcm37_mid	exon	183491176	183491311	0.150647887944603	+	.	gene_id "ENSMUSG00000103305.2"; transcript_id "ENSMUSG00000103305.2_tx_3"; exon_id "chr1_183491176_183491311_+"; exonnum "2"; txlen "768";
chr1	sragcm37_mid	exon	183491176	183491311	0.00640663955153969	+	.	gene_id "ENSMUSG00000103305.2"; transcript_id "ENSMUSG00000103305.2_tx_30"; exon_id "chr1_183491176_183491311_+"; exonnum "2"; txlen "954";
chr1	sragcm37_mid	exon	183491176	183491311	0.00120169323076093	+	.	gene_id "ENSMUSG00000103305.2"; transcript_id "ENSMUSG00000103305.2_tx_32"; exon_id "chr1_183491176_183491311_+"; exonnum "7"; txlen "1449";
chr1	sragcm37_mid	exon	183491176	183491311	0.00120169323076093	+	.	gene_id "ENSMUSG00000103305.2"; transcript_id "ENSMUSG00000103305.2_tx_33"; exon_id "chr1_183491176_183491311_+"; exonnum "7"; txlen "1892";
chr1	sragcm37_mid	exon	183491176	183491311	0.0627236887696101	+	.	gene_id "ENSMUSG00000103305.2"; transcript_id "ENSMUSG00000103305.2_tx_6"; exon_id "chr1_183491176_183491311_+"; exonnum "2"; txlen "659";
chr1	sragcm37_mid	exon	183491176	183491311	0.0543131371853322	+	.	gene_id "ENSMUSG00000103305.2"; transcript_id "ENSMUSG00000103305.2_tx_7"; exon_id "chr1_183491176_183491311_+"; exonnum "2"; txlen "1027";
chr1	sragcm37_es	exon	183499033	183499303	0.0184531120911551	+	.	gene_id "ENSMUSG00000103305.2"; transcript_id "ENSMUSG00000103305.2_tx_17"; exon_id "chr1_183499033_183499303_+"; exonnum "1"; txlen "1002";
chr1	sragcm37_es	exon	183499033	183499303	0.34161124982723	+	.	gene_id "ENSMUSG00000103305.2"; transcript_id "ENSMUSG00000103305.2_tx_2"; exon_id "chr1_183499033_183499303_+"; exonnum "1"; txlen "743";
chr1	sragcm37_es	exon	183499033	183499303	0.0102150888077859	+	.	gene_id "ENSMUSG00000103305.2"; transcript_id "ENSMUSG00000103305.2_tx_22"; exon_id "chr1_183499033_183499303_+"; exonnum "1"; txlen "936";
chr1	sragcm37_es	exon	183499033	183499303	0.00842105709878189	+	.	gene_id "ENSMUSG00000103305.2"; transcript_id "ENSMUSG00000103305.2_tx_24"; exon_id "chr1_183499033_183499303_+"; exonnum "1"; txlen "557";
chr1	sragcm37_es	exon	183499033	183499303	0.00643172258267998	+	.	gene_id "ENSMUSG00000103305.2"; transcript_id "ENSMUSG00000103305.2_tx_27"; exon_id "chr1_183499033_183499303_+"; exonnum "1"; txlen "1224";
chr1	sragcm37_es	exon	183499033	183499303	0.0282898642764304	+	.	gene_id "ENSMUSG00000103305.2"; transcript_id "ENSMUSG00000103305.2_tx_8"; exon_id "chr1_183499033_183499303_+"; exonnum "1"; txlen "634";
chr1	HAVANA	exon	183514334	183514471	0	+	.	gene_id "ENSMUSG00000103305.2"; transcript_id "ENSMUST00000193310.2"; gene_type "lncRNA"; gene_name "Gm34068"; transcript_type "lncRNA"; transcript_name "Gm34068-201"; exon_number 2; exon_id "ENSMUSE00001344198.2"; level 2; transcript_support_level "1"; mgi_id "MGI:5593227"; tag "basic"; tag "Ensembl_canonical"; tag "GENCODE_Primary"; havana_gene "OTTMUSG00000050615.1"; havana_transcript "OTTMUST00000128332.1";
chr1	ENSEMBL_gcm37	exon	183514334	183514471	0.0249198612335128	+	.	gene_id "ENSMUSG00000103305.2"; transcript_id "ENSMUSG00000103305.2_tx_10"; exon_id "chr1_183514334_183514471_+"; exonnum "3"; txlen "1198";
chr1	ENSEMBL_gcm37	exon	183514334	183514471	0.0184591564692687	+	.	gene_id "ENSMUSG00000103305.2"; transcript_id "ENSMUSG00000103305.2_tx_14"; exon_id "chr1_183514334_183514471_+"; exonnum "3"; txlen "1025";
chr1	ENSEMBL_gcm37	exon	183514334	183514471	0.0184591564692687	+	.	gene_id "ENSMUSG00000103305.2"; transcript_id "ENSMUSG00000103305.2_tx_15"; exon_id "chr1_183514334_183514471_+"; exonnum "2"; txlen "889";
chr1	ENSEMBL_gcm37	exon	183514334	183514471	0.0184531120911551	+	.	gene_id "ENSMUSG00000103305.2"; transcript_id "ENSMUSG00000103305.2_tx_17"; exon_id "chr1_183514334_183514471_+"; exonnum "2"; txlen "1002";
chr1	ENSEMBL_gcm37	exon	183514334	183514471	0.0166132408223418	+	.	gene_id "ENSMUSG00000103305.2"; transcript_id "ENSMUSG00000103305.2_tx_19"; exon_id "chr1_183514334_183514471_+"; exonnum "2"; txlen "964";
chr1	ENSEMBL_gcm37	exon	183514334	183514471	0.34161124982723	+	.	gene_id "ENSMUSG00000103305.2"; transcript_id "ENSMUSG00000103305.2_tx_2"; exon_id "chr1_183514334_183514471_+"; exonnum "2"; txlen "743";
chr1	ENSEMBL_gcm37	exon	183514334	183514471	0.0166132408223418	+	.	gene_id "ENSMUSG00000103305.2"; transcript_id "ENSMUSG00000103305.2_tx_20"; exon_id "chr1_183514334_183514471_+"; exonnum "3"; txlen "1100";
chr1	ENSEMBL_gcm37	exon	183514334	183514471	0.0102150888077859	+	.	gene_id "ENSMUSG00000103305.2"; transcript_id "ENSMUSG00000103305.2_tx_21"; exon_id "chr1_183514334_183514471_+"; exonnum "2"; txlen "825";
chr1	ENSEMBL_gcm37	exon	183514334	183514471	0.0102150888077859	+	.	gene_id "ENSMUSG00000103305.2"; transcript_id "ENSMUSG00000103305.2_tx_22"; exon_id "chr1_183514334_183514471_+"; exonnum "2"; txlen "936";
chr1	ENSEMBL_gcm37	exon	183514334	183514471	0.00842105709878189	+	.	gene_id "ENSMUSG00000103305.2"; transcript_id "ENSMUSG00000103305.2_tx_24"; exon_id "chr1_183514334_183514471_+"; exonnum "2"; txlen "557";
chr1	ENSEMBL_gcm37	exon	183514334	183514471	0.00739864388849712	+	.	gene_id "ENSMUSG00000103305.2"; transcript_id "ENSMUSG00000103305.2_tx_25"; exon_id "chr1_183514334_183514471_+"; exonnum "5"; txlen "1191";
chr1	ENSEMBL_gcm37	exon	183514334	183514471	0.00643172258267998	+	.	gene_id "ENSMUSG00000103305.2"; transcript_id "ENSMUSG00000103305.2_tx_26"; exon_id "chr1_183514334_183514471_+"; exonnum "2"; txlen "1113";
chr1	ENSEMBL_gcm37	exon	183514334	183514471	0.00643172258267998	+	.	gene_id "ENSMUSG00000103305.2"; transcript_id "ENSMUSG00000103305.2_tx_27"; exon_id "chr1_183514334_183514471_+"; exonnum "2"; txlen "1224";
chr1	ENSEMBL_gcm37	exon	183514334	183514471	0.00640663955153969	+	.	gene_id "ENSMUSG00000103305.2"; transcript_id "ENSMUSG00000103305.2_tx_28"; exon_id "chr1_183514334_183514471_+"; exonnum "3"; txlen "695";
chr1	ENSEMBL_gcm37	exon	183514334	183514471	0.00640663955153969	+	.	gene_id "ENSMUSG00000103305.2"; transcript_id "ENSMUSG00000103305.2_tx_29"; exon_id "chr1_183514334_183514471_+"; exonnum "3"; txlen "586";
chr1	ENSEMBL_gcm37	exon	183514334	183514471	0.150647887944603	+	.	gene_id "ENSMUSG00000103305.2"; transcript_id "ENSMUSG00000103305.2_tx_3"; exon_id "chr1_183514334_183514471_+"; exonnum "3"; txlen "768";
chr1	ENSEMBL_gcm37	exon	183514334	183514471	0.00640663955153969	+	.	gene_id "ENSMUSG00000103305.2"; transcript_id "ENSMUSG00000103305.2_tx_30"; exon_id "chr1_183514334_183514471_+"; exonnum "3"; txlen "954";
chr1	ENSEMBL_gcm37	exon	183514334	183514471	0.00120169323076093	+	.	gene_id "ENSMUSG00000103305.2"; transcript_id "ENSMUSG00000103305.2_tx_32"; exon_id "chr1_183514334_183514471_+"; exonnum "8"; txlen "1449";
chr1	ENSEMBL_gcm37	exon	183514334	183514471	0.00120169323076093	+	.	gene_id "ENSMUSG00000103305.2"; transcript_id "ENSMUSG00000103305.2_tx_33"; exon_id "chr1_183514334_183514471_+"; exonnum "8"; txlen "1892";
chr1	ENSEMBL_gcm37	exon	183514334	183514471	0.10774574684837	+	.	gene_id "ENSMUSG00000103305.2"; transcript_id "ENSMUSG00000103305.2_tx_4"; exon_id "chr1_183514334_183514471_+"; exonnum "2"; txlen "523";
chr1	ENSEMBL_gcm37	exon	183514334	183514471	0.0656632358606498	+	.	gene_id "ENSMUSG00000103305.2"; transcript_id "ENSMUSG00000103305.2_tx_5"; exon_id "chr1_183514334_183514471_+"; exonnum "2"; txlen "891";
chr1	ENSEMBL_gcm37	exon	183514334	183514471	0.0627236887696101	+	.	gene_id "ENSMUSG00000103305.2"; transcript_id "ENSMUSG00000103305.2_tx_6"; exon_id "chr1_183514334_183514471_+"; exonnum "3"; txlen "659";
chr1	ENSEMBL_gcm37	exon	183514334	183514471	0.0543131371853322	+	.	gene_id "ENSMUSG00000103305.2"; transcript_id "ENSMUSG00000103305.2_tx_7"; exon_id "chr1_183514334_183514471_+"; exonnum "3"; txlen "1027";
chr1	ENSEMBL_gcm37	exon	183514334	183514471	0.0282898642764304	+	.	gene_id "ENSMUSG00000103305.2"; transcript_id "ENSMUSG00000103305.2_tx_8"; exon_id "chr1_183514334_183514471_+"; exonnum "2"; txlen "634";
chr1	ENSEMBL_gcm37	exon	183514334	183514471	0.0249198612335128	+	.	gene_id "ENSMUSG00000103305.2"; transcript_id "ENSMUSG00000103305.2_tx_9"; exon_id "chr1_183514334_183514471_+"; exonnum "2"; txlen "1062";
chr1	sragcm37_mid	exon	183520915	183520989	0.0249198612335128	+	.	gene_id "ENSMUSG00000103305.2"; transcript_id "ENSMUSG00000103305.2_tx_10"; exon_id "chr1_183520915_183520989_+"; exonnum "4"; txlen "1198";
chr1	sragcm37_mid	exon	183520915	183520989	0.0184531120911551	+	.	gene_id "ENSMUSG00000103305.2"; transcript_id "ENSMUSG00000103305.2_tx_17"; exon_id "chr1_183520915_183520989_+"; exonnum "3"; txlen "1002";
chr1	sragcm37_mid	exon	183520915	183520989	0.0166132408223418	+	.	gene_id "ENSMUSG00000103305.2"; transcript_id "ENSMUSG00000103305.2_tx_19"; exon_id "chr1_183520915_183520989_+"; exonnum "3"; txlen "964";
chr1	sragcm37_mid	exon	183520915	183520989	0.0166132408223418	+	.	gene_id "ENSMUSG00000103305.2"; transcript_id "ENSMUSG00000103305.2_tx_20"; exon_id "chr1_183520915_183520989_+"; exonnum "4"; txlen "1100";
chr1	sragcm37_mid	exon	183520915	183520989	0.0102150888077859	+	.	gene_id "ENSMUSG00000103305.2"; transcript_id "ENSMUSG00000103305.2_tx_21"; exon_id "chr1_183520915_183520989_+"; exonnum "3"; txlen "825";
chr1	sragcm37_mid	exon	183520915	183520989	0.0102150888077859	+	.	gene_id "ENSMUSG00000103305.2"; transcript_id "ENSMUSG00000103305.2_tx_22"; exon_id "chr1_183520915_183520989_+"; exonnum "3"; txlen "936";
chr1	sragcm37_mid	exon	183520915	183520989	0.00842105709878189	+	.	gene_id "ENSMUSG00000103305.2"; transcript_id "ENSMUSG00000103305.2_tx_24"; exon_id "chr1_183520915_183520989_+"; exonnum "3"; txlen "557";
chr1	sragcm37_mid	exon	183520915	183520989	0.00739864388849712	+	.	gene_id "ENSMUSG00000103305.2"; transcript_id "ENSMUSG00000103305.2_tx_25"; exon_id "chr1_183520915_183520989_+"; exonnum "6"; txlen "1191";
chr1	sragcm37_mid	exon	183520915	183520989	0.00643172258267998	+	.	gene_id "ENSMUSG00000103305.2"; transcript_id "ENSMUSG00000103305.2_tx_26"; exon_id "chr1_183520915_183520989_+"; exonnum "3"; txlen "1113";
chr1	sragcm37_mid	exon	183520915	183520989	0.00643172258267998	+	.	gene_id "ENSMUSG00000103305.2"; transcript_id "ENSMUSG00000103305.2_tx_27"; exon_id "chr1_183520915_183520989_+"; exonnum "3"; txlen "1224";
chr1	sragcm37_mid	exon	183520915	183520989	0.00640663955153969	+	.	gene_id "ENSMUSG00000103305.2"; transcript_id "ENSMUSG00000103305.2_tx_29"; exon_id "chr1_183520915_183520989_+"; exonnum "4"; txlen "586";
chr1	sragcm37_mid	exon	183520915	183520989	0.00640663955153969	+	.	gene_id "ENSMUSG00000103305.2"; transcript_id "ENSMUSG00000103305.2_tx_30"; exon_id "chr1_183520915_183520989_+"; exonnum "4"; txlen "954";
chr1	sragcm37_mid	exon	183520915	183520989	0.00120169323076093	+	.	gene_id "ENSMUSG00000103305.2"; transcript_id "ENSMUSG00000103305.2_tx_32"; exon_id "chr1_183520915_183520989_+"; exonnum "9"; txlen "1449";
chr1	sragcm37_mid	exon	183520915	183520989	0.10774574684837	+	.	gene_id "ENSMUSG00000103305.2"; transcript_id "ENSMUSG00000103305.2_tx_4"; exon_id "chr1_183520915_183520989_+"; exonnum "3"; txlen "523";
chr1	sragcm37_mid	exon	183520915	183520989	0.0656632358606498	+	.	gene_id "ENSMUSG00000103305.2"; transcript_id "ENSMUSG00000103305.2_tx_5"; exon_id "chr1_183520915_183520989_+"; exonnum "3"; txlen "891";
chr1	sragcm37_mid	exon	183520915	183520989	0.0627236887696101	+	.	gene_id "ENSMUSG00000103305.2"; transcript_id "ENSMUSG00000103305.2_tx_6"; exon_id "chr1_183520915_183520989_+"; exonnum "4"; txlen "659";
chr1	sragcm37_mid	exon	183520915	183520989	0.0543131371853322	+	.	gene_id "ENSMUSG00000103305.2"; transcript_id "ENSMUSG00000103305.2_tx_7"; exon_id "chr1_183520915_183520989_+"; exonnum "4"; txlen "1027";
chr1	sragcm37_mid	exon	183520915	183520989	0.0282898642764304	+	.	gene_id "ENSMUSG00000103305.2"; transcript_id "ENSMUSG00000103305.2_tx_8"; exon_id "chr1_183520915_183520989_+"; exonnum "3"; txlen "634";
chr1	sragcm37_mid	exon	183520915	183520989	0.0249198612335128	+	.	gene_id "ENSMUSG00000103305.2"; transcript_id "ENSMUSG00000103305.2_tx_9"; exon_id "chr1_183520915_183520989_+"; exonnum "3"; txlen "1062";
chr1	sragcm37_ss	exon	183522605	183522754	0.00640663955153969	+	.	gene_id "ENSMUSG00000103305.2"; transcript_id "ENSMUSG00000103305.2_tx_29"; exon_id "chr1_183522605_183522754_+"; exonnum "5"; txlen "586";
chr1	sragcm37_ss	exon	183522605	183522754	0.10774574684837	+	.	gene_id "ENSMUSG00000103305.2"; transcript_id "ENSMUSG00000103305.2_tx_4"; exon_id "chr1_183522605_183522754_+"; exonnum "4"; txlen "523";
chr1	sragcm37_ss	exon	183522605	183522754	0.0627236887696101	+	.	gene_id "ENSMUSG00000103305.2"; transcript_id "ENSMUSG00000103305.2_tx_6"; exon_id "chr1_183522605_183522754_+"; exonnum "5"; txlen "659";
chr1	sragcm37_ss	exon	183522605	183522754	0.0282898642764304	+	.	gene_id "ENSMUSG00000103305.2"; transcript_id "ENSMUSG00000103305.2_tx_8"; exon_id "chr1_183522605_183522754_+"; exonnum "4"; txlen "634";
chr1	sragcm37_es	exon	183529256	183529310	0.0184591564692687	+	.	gene_id "ENSMUSG00000103305.2"; transcript_id "ENSMUSG00000103305.2_tx_16"; exon_id "chr1_183529256_183529310_+"; exonnum "1"; txlen "646";
chr1	sragcm37_mid	exon	183534684	183534756	0.0184591564692687	+	.	gene_id "ENSMUSG00000103305.2"; transcript_id "ENSMUSG00000103305.2_tx_14"; exon_id "chr1_183534684_183534756_+"; exonnum "4"; txlen "1025";
chr1	sragcm37_mid	exon	183534684	183534756	0.0184591564692687	+	.	gene_id "ENSMUSG00000103305.2"; transcript_id "ENSMUSG00000103305.2_tx_15"; exon_id "chr1_183534684_183534756_+"; exonnum "3"; txlen "889";
chr1	sragcm37_mid	exon	183534684	183534756	0.0184591564692687	+	.	gene_id "ENSMUSG00000103305.2"; transcript_id "ENSMUSG00000103305.2_tx_16"; exon_id "chr1_183534684_183534756_+"; exonnum "2"; txlen "646";
chr1	sragcm37_mid	exon	183534684	183534756	0.0166132408223418	+	.	gene_id "ENSMUSG00000103305.2"; transcript_id "ENSMUSG00000103305.2_tx_19"; exon_id "chr1_183534684_183534756_+"; exonnum "4"; txlen "964";
chr1	sragcm37_mid	exon	183534684	183534756	0.0166132408223418	+	.	gene_id "ENSMUSG00000103305.2"; transcript_id "ENSMUSG00000103305.2_tx_20"; exon_id "chr1_183534684_183534756_+"; exonnum "5"; txlen "1100";
chr1	sragcm37_mid	exon	183534684	183534756	0.00842105709878189	+	.	gene_id "ENSMUSG00000103305.2"; transcript_id "ENSMUSG00000103305.2_tx_24"; exon_id "chr1_183534684_183534756_+"; exonnum "4"; txlen "557";
chr1	HAVANA	exon	183541610	183541943	0	+	.	gene_id "ENSMUSG00000103305.2"; transcript_id "ENSMUST00000193310.2"; gene_type "lncRNA"; gene_name "Gm34068"; transcript_type "lncRNA"; transcript_name "Gm34068-201"; exon_number 3; exon_id "ENSMUSE00001337379.2"; level 2; transcript_support_level "1"; mgi_id "MGI:5593227"; tag "basic"; tag "Ensembl_canonical"; tag "GENCODE_Primary"; havana_gene "OTTMUSG00000050615.1"; havana_transcript "OTTMUST00000128332.1";
chr1	ENSEMBL_gcm37	exon	183541610	183541943	0.34161124982723	+	.	gene_id "ENSMUSG00000103305.2"; transcript_id "ENSMUSG00000103305.2_tx_2"; exon_id "chr1_183541610_183541943_+"; exonnum "3"; txlen "743";
chr1	ENSEMBL_gcm37	exon	183541610	183541943	0.00640663955153969	+	.	gene_id "ENSMUSG00000103305.2"; transcript_id "ENSMUSG00000103305.2_tx_28"; exon_id "chr1_183541610_183541943_+"; exonnum "4"; txlen "695";
chr1	ENSEMBL_gcm37	exon	183541610	183541943	0.150647887944603	+	.	gene_id "ENSMUSG00000103305.2"; transcript_id "ENSMUSG00000103305.2_tx_3"; exon_id "chr1_183541610_183541943_+"; exonnum "4"; txlen "768";
chr1	sragcm37_ss	exon	183559208	183559725	0.0184591564692687	+	.	gene_id "ENSMUSG00000103305.2"; transcript_id "ENSMUSG00000103305.2_tx_14"; exon_id "chr1_183559208_183559725_+"; exonnum "5"; txlen "1025";
chr1	sragcm37_ss	exon	183559208	183559725	0.0184591564692687	+	.	gene_id "ENSMUSG00000103305.2"; transcript_id "ENSMUSG00000103305.2_tx_15"; exon_id "chr1_183559208_183559725_+"; exonnum "4"; txlen "889";
chr1	sragcm37_ss	exon	183559208	183559725	0.0184591564692687	+	.	gene_id "ENSMUSG00000103305.2"; transcript_id "ENSMUSG00000103305.2_tx_16"; exon_id "chr1_183559208_183559725_+"; exonnum "3"; txlen "646";
chr1	sragcm37_ss	exon	183559208	183559725	0.0184531120911551	+	.	gene_id "ENSMUSG00000103305.2"; transcript_id "ENSMUSG00000103305.2_tx_17"; exon_id "chr1_183559208_183559725_+"; exonnum "4"; txlen "1002";
chr1	sragcm37_ss	exon	183559208	183559725	0.0166132408223418	+	.	gene_id "ENSMUSG00000103305.2"; transcript_id "ENSMUSG00000103305.2_tx_19"; exon_id "chr1_183559208_183559725_+"; exonnum "5"; txlen "964";
chr1	sragcm37_ss	exon	183559208	183559725	0.0166132408223418	+	.	gene_id "ENSMUSG00000103305.2"; transcript_id "ENSMUSG00000103305.2_tx_20"; exon_id "chr1_183559208_183559725_+"; exonnum "6"; txlen "1100";
chr1	sragcm37_ss	exon	183559208	183559725	0.00640663955153969	+	.	gene_id "ENSMUSG00000103305.2"; transcript_id "ENSMUSG00000103305.2_tx_30"; exon_id "chr1_183559208_183559725_+"; exonnum "5"; txlen "954";
chr1	sragcm37_ss	exon	183559208	183559725	0.00120169323076093	+	.	gene_id "ENSMUSG00000103305.2"; transcript_id "ENSMUSG00000103305.2_tx_33"; exon_id "chr1_183559208_183559725_+"; exonnum "9"; txlen "1892";
chr1	sragcm37_ss	exon	183559208	183559725	0.0656632358606498	+	.	gene_id "ENSMUSG00000103305.2"; transcript_id "ENSMUSG00000103305.2_tx_5"; exon_id "chr1_183559208_183559725_+"; exonnum "4"; txlen "891";
chr1	sragcm37_ss	exon	183559208	183559725	0.0543131371853322	+	.	gene_id "ENSMUSG00000103305.2"; transcript_id "ENSMUSG00000103305.2_tx_7"; exon_id "chr1_183559208_183559725_+"; exonnum "5"; txlen "1027";
chr1	sragcm37_mid	exon	183594091	183594202	0.00643172258267998	+	.	gene_id "ENSMUSG00000103305.2"; transcript_id "ENSMUSG00000103305.2_tx_26"; exon_id "chr1_183594091_183594202_+"; exonnum "4"; txlen "1113";
chr1	sragcm37_mid	exon	183594091	183594202	0.00643172258267998	+	.	gene_id "ENSMUSG00000103305.2"; transcript_id "ENSMUSG00000103305.2_tx_27"; exon_id "chr1_183594091_183594202_+"; exonnum "4"; txlen "1224";
chr1	sragcm37_mid	exon	183597967	183598138	0.00643172258267998	+	.	gene_id "ENSMUSG00000103305.2"; transcript_id "ENSMUSG00000103305.2_tx_26"; exon_id "chr1_183597967_183598138_+"; exonnum "5"; txlen "1113";
chr1	sragcm37_mid	exon	183597967	183598138	0.00643172258267998	+	.	gene_id "ENSMUSG00000103305.2"; transcript_id "ENSMUSG00000103305.2_tx_27"; exon_id "chr1_183597967_183598138_+"; exonnum "5"; txlen "1224";
chr1	sragcm37_ss	exon	183598541	183598996	0.00643172258267998	+	.	gene_id "ENSMUSG00000103305.2"; transcript_id "ENSMUSG00000103305.2_tx_26"; exon_id "chr1_183598541_183598996_+"; exonnum "6"; txlen "1113";
chr1	sragcm37_ss	exon	183598541	183598996	0.00643172258267998	+	.	gene_id "ENSMUSG00000103305.2"; transcript_id "ENSMUSG00000103305.2_tx_27"; exon_id "chr1_183598541_183598996_+"; exonnum "6"; txlen "1224";
chr1	sragcm37_ss	exon	183617801	183618489	0.0249198612335128	+	.	gene_id "ENSMUSG00000103305.2"; transcript_id "ENSMUSG00000103305.2_tx_10"; exon_id "chr1_183617801_183618489_+"; exonnum "5"; txlen "1198";
chr1	sragcm37_ss	exon	183617801	183618489	0.0249198612335128	+	.	gene_id "ENSMUSG00000103305.2"; transcript_id "ENSMUSG00000103305.2_tx_9"; exon_id "chr1_183617801_183618489_+"; exonnum "4"; txlen "1062";
chr1	HAVANA	gene	183650327	183650473	0	+	.	gene_id "ENSMUSG00000104007.2"; gene_type "processed_pseudogene"; gene_name "Gm38332"; level 2; mgi_id "MGI:5611560"; havana_gene "OTTMUSG00000050616.1";
chr1	HAVANA	transcript	183650327	183650473	0	+	.	gene_id "ENSMUSG00000104007.2"; transcript_id "ENSMUST00000194189.2"; gene_type "processed_pseudogene"; gene_name "Gm38332"; transcript_type "processed_pseudogene"; transcript_name "Gm38332-201"; level 2; transcript_support_level "NA"; mgi_id "MGI:5611560"; ont "PGO:0000004"; tag "basic"; tag "Ensembl_canonical"; tag "GENCODE_Primary"; havana_gene "OTTMUSG00000050616.1"; havana_transcript "OTTMUST00000128333.1";
chr1	HAVANA	exon	183650327	183650473	0	+	.	gene_id "ENSMUSG00000104007.2"; transcript_id "ENSMUST00000194189.2"; gene_type "processed_pseudogene"; gene_name "Gm38332"; transcript_type "processed_pseudogene"; transcript_name "Gm38332-201"; exon_number 1; exon_id "ENSMUSE00001337963.2"; level 2; transcript_support_level "NA"; mgi_id "MGI:5611560"; ont "PGO:0000004"; tag "basic"; tag "Ensembl_canonical"; tag "GENCODE_Primary"; havana_gene "OTTMUSG00000050616.1"; havana_transcript "OTTMUST00000128333.1";
chr1	sragcm37_ss	exon	183660206	183660657	0.0102150888077859	+	.	gene_id "ENSMUSG00000103305.2"; transcript_id "ENSMUSG00000103305.2_tx_21"; exon_id "chr1_183660206_183660657_+"; exonnum "4"; txlen "825";
chr1	sragcm37_ss	exon	183660206	183660657	0.0102150888077859	+	.	gene_id "ENSMUSG00000103305.2"; transcript_id "ENSMUSG00000103305.2_tx_22"; exon_id "chr1_183660206_183660657_+"; exonnum "4"; txlen "936";
chr1	HAVANA	exon	183660602	183660916	0	+	.	gene_id "ENSMUSG00000102743.2"; transcript_id "ENSMUST00000193891.2"; gene_type "lncRNA"; gene_name "Gm38108"; transcript_type "lncRNA"; transcript_name "Gm38108-201"; exon_number 1; exon_id "ENSMUSE00001337645.2"; level 2; transcript_support_level "5"; mgi_id "MGI:5611336"; tag "not_organism_supported"; tag "basic"; tag "Ensembl_canonical"; tag "GENCODE_Primary"; havana_gene "OTTMUSG00000050617.1"; havana_transcript "OTTMUST00000128334.1";
chr1	HAVANA	gene	183660602	183661427	0	+	.	gene_id "ENSMUSG00000102743.2"; gene_type "lncRNA"; gene_name "Gm38108"; level 2; mgi_id "MGI:5611336"; havana_gene "OTTMUSG00000050617.1";
chr1	HAVANA	transcript	183660602	183661427	0	+	.	gene_id "ENSMUSG00000102743.2"; transcript_id "ENSMUST00000193891.2"; gene_type "lncRNA"; gene_name "Gm38108"; transcript_type "lncRNA"; transcript_name "Gm38108-201"; level 2; transcript_support_level "5"; mgi_id "MGI:5611336"; tag "not_organism_supported"; tag "basic"; tag "Ensembl_canonical"; tag "GENCODE_Primary"; havana_gene "OTTMUSG00000050617.1"; havana_transcript "OTTMUST00000128334.1";
chr1	HAVANA	exon	183661344	183661427	0	+	.	gene_id "ENSMUSG00000102743.2"; transcript_id "ENSMUST00000193891.2"; gene_type "lncRNA"; gene_name "Gm38108"; transcript_type "lncRNA"; transcript_name "Gm38108-201"; exon_number 2; exon_id "ENSMUSE00001344985.2"; level 2; transcript_support_level "5"; mgi_id "MGI:5611336"; tag "not_organism_supported"; tag "basic"; tag "Ensembl_canonical"; tag "GENCODE_Primary"; havana_gene "OTTMUSG00000050617.1"; havana_transcript "OTTMUST00000128334.1";
chr1	HAVANA	exon	183665685	183665749	0	+	.	gene_id "ENSMUSG00000135264.1"; transcript_id "ENSMUST00000329283.1"; gene_type "lncRNA"; gene_name "ENSMUSG00000135264"; transcript_type "lncRNA"; transcript_name "ENSMUST00000329283"; exon_number 1; exon_id "ENSMUSE00001649172.1"; level 2; tag "basic"; tag "Ensembl_canonical"; tag "GENCODE_Primary"; tag "TAGENE";
chr1	ENSEMBL_gcm37	exon	183665685	183665749	0.00589182610883445	+	.	gene_id "ENSMUSG00000135264.1"; transcript_id "ENSMUSG00000135264.1_tx_3"; exon_id "chr1_183665685_183665749_+"; exonnum "1"; txlen "2107";
chr1	ENSEMBL_gcm37	exon	183665685	183665749	0.00589182610883445	+	.	gene_id "ENSMUSG00000135264.1"; transcript_id "ENSMUSG00000135264.1_tx_4"; exon_id "chr1_183665685_183665749_+"; exonnum "1"; txlen "1999";
chr1	HAVANA	gene	183665685	183678172	0	+	.	gene_id "ENSMUSG00000135264.1"; gene_type "lncRNA"; gene_name "ENSMUSG00000135264"; level 2;
chr1	HAVANA	transcript	183665685	183678172	0	+	.	gene_id "ENSMUSG00000135264.1"; transcript_id "ENSMUST00000329283.1"; gene_type "lncRNA"; gene_name "ENSMUSG00000135264"; transcript_type "lncRNA"; transcript_name "ENSMUST00000329283"; level 2; tag "basic"; tag "Ensembl_canonical"; tag "GENCODE_Primary"; tag "TAGENE";
chr1	sragcm37_mid	exon	183668279	183668403	0.00589182610883445	+	.	gene_id "ENSMUSG00000135264.1"; transcript_id "ENSMUSG00000135264.1_tx_3"; exon_id "chr1_183668279_183668403_+"; exonnum "2"; txlen "2107";
chr1	sragcm37_mid	exon	183668279	183668403	0.00589182610883445	+	.	gene_id "ENSMUSG00000135264.1"; transcript_id "ENSMUSG00000135264.1_tx_4"; exon_id "chr1_183668279_183668403_+"; exonnum "2"; txlen "1999";
chr1	HAVANA	exon	183668284	183668403	0	+	.	gene_id "ENSMUSG00000135264.1"; transcript_id "ENSMUST00000329283.1"; gene_type "lncRNA"; gene_name "ENSMUSG00000135264"; transcript_type "lncRNA"; transcript_name "ENSMUST00000329283"; exon_number 2; exon_id "ENSMUSE00001649175.1"; level 2; tag "basic"; tag "Ensembl_canonical"; tag "GENCODE_Primary"; tag "TAGENE";
chr1	HAVANA	exon	183669485	183669598	0	+	.	gene_id "ENSMUSG00000135264.1"; transcript_id "ENSMUST00000329283.1"; gene_type "lncRNA"; gene_name "ENSMUSG00000135264"; transcript_type "lncRNA"; transcript_name "ENSMUST00000329283"; exon_number 3; exon_id "ENSMUSE00001649185.1"; level 2; tag "basic"; tag "Ensembl_canonical"; tag "GENCODE_Primary"; tag "TAGENE";
chr1	ENSEMBL_gcm37	exon	183669485	183669598	0.00589182610883445	+	.	gene_id "ENSMUSG00000135264.1"; transcript_id "ENSMUSG00000135264.1_tx_3"; exon_id "chr1_183669485_183669598_+"; exonnum "3"; txlen "2107";
chr1	ENSEMBL_gcm37	exon	183669485	183669598	0.00589182610883445	+	.	gene_id "ENSMUSG00000135264.1"; transcript_id "ENSMUSG00000135264.1_tx_4"; exon_id "chr1_183669485_183669598_+"; exonnum "3"; txlen "1999";
chr1	HAVANA	exon	183669548	183669598	0	+	.	gene_id "ENSMUSG00000135264.1"; transcript_id "ENSMUST00000329288.1"; gene_type "lncRNA"; gene_name "ENSMUSG00000135264"; transcript_type "lncRNA"; transcript_name "ENSMUST00000329288"; exon_number 1; exon_id "ENSMUSE00001649181.1"; level 2; tag "TAGENE";
chr1	HAVANA	exon	183669548	183669598	0	+	.	gene_id "ENSMUSG00000135264.1"; transcript_id "ENSMUST00000329285.1"; gene_type "lncRNA"; gene_name "ENSMUSG00000135264"; transcript_type "lncRNA"; transcript_name "ENSMUST00000329285"; exon_number 1; exon_id "ENSMUSE00001649181.1"; level 2; tag "TAGENE";
chr1	HAVANA	exon	183669548	183669598	0	+	.	gene_id "ENSMUSG00000135264.1"; transcript_id "ENSMUST00000329284.1"; gene_type "lncRNA"; gene_name "ENSMUSG00000135264"; transcript_type "lncRNA"; transcript_name "ENSMUST00000329284"; exon_number 1; exon_id "ENSMUSE00001649181.1"; level 2; tag "TAGENE";
chr1	HAVANA	transcript	183669548	183676833	0	+	.	gene_id "ENSMUSG00000135264.1"; transcript_id "ENSMUST00000329288.1"; gene_type "lncRNA"; gene_name "ENSMUSG00000135264"; transcript_type "lncRNA"; transcript_name "ENSMUST00000329288"; level 2; tag "TAGENE";
chr1	HAVANA	transcript	183669548	183677826	0	+	.	gene_id "ENSMUSG00000135264.1"; transcript_id "ENSMUST00000329285.1"; gene_type "lncRNA"; gene_name "ENSMUSG00000135264"; transcript_type "lncRNA"; transcript_name "ENSMUST00000329285"; level 2; tag "TAGENE";
chr1	HAVANA	transcript	183669548	183678165	0	+	.	gene_id "ENSMUSG00000135264.1"; transcript_id "ENSMUST00000329284.1"; gene_type "lncRNA"; gene_name "ENSMUSG00000135264"; transcript_type "lncRNA"; transcript_name "ENSMUST00000329284"; level 2; tag "TAGENE";
chr1	HAVANA	exon	183669549	183669598	0	+	.	gene_id "ENSMUSG00000135264.1"; transcript_id "ENSMUST00000329289.1"; gene_type "lncRNA"; gene_name "ENSMUSG00000135264"; transcript_type "lncRNA"; transcript_name "ENSMUST00000329289"; exon_number 1; exon_id "ENSMUSE00001649183.1"; level 2; tag "TAGENE";
chr1	HAVANA	transcript	183669549	183674513	0	+	.	gene_id "ENSMUSG00000135264.1"; transcript_id "ENSMUST00000329289.1"; gene_type "lncRNA"; gene_name "ENSMUSG00000135264"; transcript_type "lncRNA"; transcript_name "ENSMUST00000329289"; level 2; tag "TAGENE";
chr1	HAVANA	exon	183669557	183669598	0	+	.	gene_id "ENSMUSG00000135264.1"; transcript_id "ENSMUST00000329286.1"; gene_type "lncRNA"; gene_name "ENSMUSG00000135264"; transcript_type "lncRNA"; transcript_name "ENSMUST00000329286"; exon_number 1; exon_id "ENSMUSE00001649173.1"; level 2; tag "TAGENE";
chr1	HAVANA	transcript	183669557	183677827	0	+	.	gene_id "ENSMUSG00000135264.1"; transcript_id "ENSMUST00000329286.1"; gene_type "lncRNA"; gene_name "ENSMUSG00000135264"; transcript_type "lncRNA"; transcript_name "ENSMUST00000329286"; level 2; tag "TAGENE";
chr1	HAVANA	exon	183669594	183669616	0	+	.	gene_id "ENSMUSG00000135264.1"; transcript_id "ENSMUST00000329287.1"; gene_type "lncRNA"; gene_name "ENSMUSG00000135264"; transcript_type "lncRNA"; transcript_name "ENSMUST00000329287"; exon_number 1; exon_id "ENSMUSE00001649176.1"; level 2; tag "TAGENE";
chr1	HAVANA	transcript	183669594	183677826	0	+	.	gene_id "ENSMUSG00000135264.1"; transcript_id "ENSMUST00000329287.1"; gene_type "lncRNA"; gene_name "ENSMUSG00000135264"; transcript_type "lncRNA"; transcript_name "ENSMUST00000329287"; level 2; tag "TAGENE";
chr1	HAVANA	exon	183672448	183672555	0	+	.	gene_id "ENSMUSG00000135264.1"; transcript_id "ENSMUST00000329283.1"; gene_type "lncRNA"; gene_name "ENSMUSG00000135264"; transcript_type "lncRNA"; transcript_name "ENSMUST00000329283"; exon_number 4; exon_id "ENSMUSE00001649186.1"; level 2; tag "basic"; tag "Ensembl_canonical"; tag "GENCODE_Primary"; tag "TAGENE";
chr1	HAVANA	exon	183672448	183672555	0	+	.	gene_id "ENSMUSG00000135264.1"; transcript_id "ENSMUST00000329288.1"; gene_type "lncRNA"; gene_name "ENSMUSG00000135264"; transcript_type "lncRNA"; transcript_name "ENSMUST00000329288"; exon_number 2; exon_id "ENSMUSE00001649186.1"; level 2; tag "TAGENE";
chr1	HAVANA	exon	183672448	183672555	0	+	.	gene_id "ENSMUSG00000135264.1"; transcript_id "ENSMUST00000329284.1"; gene_type "lncRNA"; gene_name "ENSMUSG00000135264"; transcript_type "lncRNA"; transcript_name "ENSMUST00000329284"; exon_number 2; exon_id "ENSMUSE00001649186.1"; level 2; tag "TAGENE";
chr1	HAVANA	exon	183672448	183672555	0	+	.	gene_id "ENSMUSG00000135264.1"; transcript_id "ENSMUST00000329289.1"; gene_type "lncRNA"; gene_name "ENSMUSG00000135264"; transcript_type "lncRNA"; transcript_name "ENSMUST00000329289"; exon_number 2; exon_id "ENSMUSE00001649186.1"; level 2; tag "TAGENE";
chr1	HAVANA	exon	183672448	183672555	0	+	.	gene_id "ENSMUSG00000135264.1"; transcript_id "ENSMUST00000329286.1"; gene_type "lncRNA"; gene_name "ENSMUSG00000135264"; transcript_type "lncRNA"; transcript_name "ENSMUST00000329286"; exon_number 2; exon_id "ENSMUSE00001649186.1"; level 2; tag "TAGENE";
chr1	HAVANA	exon	183672448	183672555	0	+	.	gene_id "ENSMUSG00000135264.1"; transcript_id "ENSMUST00000329287.1"; gene_type "lncRNA"; gene_name "ENSMUSG00000135264"; transcript_type "lncRNA"; transcript_name "ENSMUST00000329287"; exon_number 2; exon_id "ENSMUSE00001649186.1"; level 2; tag "TAGENE";
chr1	ENSEMBL_gcm37	exon	183672448	183672555	0.00589182610883445	+	.	gene_id "ENSMUSG00000135264.1"; transcript_id "ENSMUSG00000135264.1_tx_3"; exon_id "chr1_183672448_183672555_+"; exonnum "4"; txlen "2107";
chr1	HAVANA	exon	183674271	183674481	0	+	.	gene_id "ENSMUSG00000135264.1"; transcript_id "ENSMUST00000329283.1"; gene_type "lncRNA"; gene_name "ENSMUSG00000135264"; transcript_type "lncRNA"; transcript_name "ENSMUST00000329283"; exon_number 5; exon_id "ENSMUSE00001649174.1"; level 2; tag "basic"; tag "Ensembl_canonical"; tag "GENCODE_Primary"; tag "TAGENE";
chr1	HAVANA	exon	183674271	183674481	0	+	.	gene_id "ENSMUSG00000135264.1"; transcript_id "ENSMUST00000329285.1"; gene_type "lncRNA"; gene_name "ENSMUSG00000135264"; transcript_type "lncRNA"; transcript_name "ENSMUST00000329285"; exon_number 2; exon_id "ENSMUSE00001649174.1"; level 2; tag "TAGENE";
chr1	HAVANA	exon	183674271	183674481	0	+	.	gene_id "ENSMUSG00000135264.1"; transcript_id "ENSMUST00000329284.1"; gene_type "lncRNA"; gene_name "ENSMUSG00000135264"; transcript_type "lncRNA"; transcript_name "ENSMUST00000329284"; exon_number 3; exon_id "ENSMUSE00001649174.1"; level 2; tag "TAGENE";
chr1	HAVANA	exon	183674271	183674481	0	+	.	gene_id "ENSMUSG00000135264.1"; transcript_id "ENSMUST00000329287.1"; gene_type "lncRNA"; gene_name "ENSMUSG00000135264"; transcript_type "lncRNA"; transcript_name "ENSMUST00000329287"; exon_number 3; exon_id "ENSMUSE00001649174.1"; level 2; tag "TAGENE";
chr1	ENSEMBL_gcm37	exon	183674271	183674481	0.00589182610883445	+	.	gene_id "ENSMUSG00000135264.1"; transcript_id "ENSMUSG00000135264.1_tx_3"; exon_id "chr1_183674271_183674481_+"; exonnum "5"; txlen "2107";
chr1	ENSEMBL_gcm37	exon	183674271	183674481	0.00589182610883445	+	.	gene_id "ENSMUSG00000135264.1"; transcript_id "ENSMUSG00000135264.1_tx_4"; exon_id "chr1_183674271_183674481_+"; exonnum "4"; txlen "1999";
chr1	HAVANA	exon	183674271	183674513	0	+	.	gene_id "ENSMUSG00000135264.1"; transcript_id "ENSMUST00000329289.1"; gene_type "lncRNA"; gene_name "ENSMUSG00000135264"; transcript_type "lncRNA"; transcript_name "ENSMUST00000329289"; exon_number 3; exon_id "ENSMUSE00001649171.1"; level 2; tag "TAGENE";
chr1	HAVANA	exon	183674311	183674481	0	+	.	gene_id "ENSMUSG00000135264.1"; transcript_id "ENSMUST00000329286.1"; gene_type "lncRNA"; gene_name "ENSMUSG00000135264"; transcript_type "lncRNA"; transcript_name "ENSMUST00000329286"; exon_number 3; exon_id "ENSMUSE00001649178.1"; level 2; tag "TAGENE";
chr1	HAVANA	exon	183676344	183676833	0	+	.	gene_id "ENSMUSG00000135264.1"; transcript_id "ENSMUST00000329288.1"; gene_type "lncRNA"; gene_name "ENSMUSG00000135264"; transcript_type "lncRNA"; transcript_name "ENSMUST00000329288"; exon_number 3; exon_id "ENSMUSE00001649184.1"; level 2; tag "TAGENE";
chr1	HAVANA	exon	183676344	183677826	0	+	.	gene_id "ENSMUSG00000135264.1"; transcript_id "ENSMUST00000329285.1"; gene_type "lncRNA"; gene_name "ENSMUSG00000135264"; transcript_type "lncRNA"; transcript_name "ENSMUST00000329285"; exon_number 3; exon_id "ENSMUSE00001649177.1"; level 2; tag "TAGENE";
chr1	HAVANA	exon	183676344	183677826	0	+	.	gene_id "ENSMUSG00000135264.1"; transcript_id "ENSMUST00000329287.1"; gene_type "lncRNA"; gene_name "ENSMUSG00000135264"; transcript_type "lncRNA"; transcript_name "ENSMUST00000329287"; exon_number 4; exon_id "ENSMUSE00001649177.1"; level 2; tag "TAGENE";
chr1	HAVANA	exon	183676344	183677827	0	+	.	gene_id "ENSMUSG00000135264.1"; transcript_id "ENSMUST00000329286.1"; gene_type "lncRNA"; gene_name "ENSMUSG00000135264"; transcript_type "lncRNA"; transcript_name "ENSMUST00000329286"; exon_number 4; exon_id "ENSMUSE00001649182.1"; level 2; tag "TAGENE";
chr1	ENSEMBL_gcm37	exon	183676344	183677827	0.00589182610883445	+	.	gene_id "ENSMUSG00000135264.1"; transcript_id "ENSMUSG00000135264.1_tx_3"; exon_id "chr1_183676344_183677827_+"; exonnum "6"; txlen "2107";
chr1	ENSEMBL_gcm37	exon	183676344	183677827	0.00589182610883445	+	.	gene_id "ENSMUSG00000135264.1"; transcript_id "ENSMUSG00000135264.1_tx_4"; exon_id "chr1_183676344_183677827_+"; exonnum "5"; txlen "1999";
chr1	HAVANA	exon	183676344	183678165	0	+	.	gene_id "ENSMUSG00000135264.1"; transcript_id "ENSMUST00000329284.1"; gene_type "lncRNA"; gene_name "ENSMUSG00000135264"; transcript_type "lncRNA"; transcript_name "ENSMUST00000329284"; exon_number 4; exon_id "ENSMUSE00001649179.1"; level 2; tag "TAGENE";
chr1	HAVANA	exon	183676344	183678172	0	+	.	gene_id "ENSMUSG00000135264.1"; transcript_id "ENSMUST00000329283.1"; gene_type "lncRNA"; gene_name "ENSMUSG00000135264"; transcript_type "lncRNA"; transcript_name "ENSMUST00000329283"; exon_number 6; exon_id "ENSMUSE00001649180.1"; level 2; tag "basic"; tag "Ensembl_canonical"; tag "GENCODE_Primary"; tag "TAGENE";
chr1	sragcm37_mid	exon	183745379	183745631	0.869227238939126	+	.	gene_id "ENSMUSG00000039384.9"; transcript_id "ENSMUSG00000039384.9_tx_2"; exon_id "chr1_183745379_183745631_+"; exonnum "1"; txlen "3100";
chr1	HAVANA	exon	183745499	183745631	0	+	.	gene_id "ENSMUSG00000039384.9"; transcript_id "ENSMUST00000139839.2"; gene_type "protein_coding"; gene_name "Dusp10"; transcript_type "protein_coding"; transcript_name "Dusp10-202"; exon_number 1; exon_id "ENSMUSE00000727394.2"; level 2; protein_id "ENSMUSP00000121433.2"; transcript_support_level "3"; mgi_id "MGI:1927070"; tag "mRNA_end_NF"; tag "cds_end_NF"; tag "alternative_5_UTR"; havana_gene "OTTMUSG00000033984.1"; havana_transcript "OTTMUST00000085761.1";
chr1	HAVANA	UTR	183745499	183745631	0	+	.	gene_id "ENSMUSG00000039384.9"; transcript_id "ENSMUST00000139839.2"; gene_type "protein_coding"; gene_name "Dusp10"; transcript_type "protein_coding"; transcript_name "Dusp10-202"; exon_number 1; exon_id "ENSMUSE00000727394.2"; level 2; protein_id "ENSMUSP00000121433.2"; transcript_support_level "3"; mgi_id "MGI:1927070"; tag "mRNA_end_NF"; tag "cds_end_NF"; tag "alternative_5_UTR"; havana_gene "OTTMUSG00000033984.1"; havana_transcript "OTTMUST00000085761.1";
chr1	HAVANA	transcript	183745499	183769471	0	+	.	gene_id "ENSMUSG00000039384.9"; transcript_id "ENSMUST00000139839.2"; gene_type "protein_coding"; gene_name "Dusp10"; transcript_type "protein_coding"; transcript_name "Dusp10-202"; level 2; protein_id "ENSMUSP00000121433.2"; transcript_support_level "3"; mgi_id "MGI:1927070"; tag "mRNA_end_NF"; tag "cds_end_NF"; tag "alternative_5_UTR"; havana_gene "OTTMUSG00000033984.1"; havana_transcript "OTTMUST00000085761.1";
chr1	HAVANA	gene	183745499	183807833	0	+	.	gene_id "ENSMUSG00000039384.9"; gene_type "protein_coding"; gene_name "Dusp10"; level 2; mgi_id "MGI:1927070"; havana_gene "OTTMUSG00000033984.1";
chr1	HAVANA	exon	183745815	183745931	0	+	.	gene_id "ENSMUSG00000039384.9"; transcript_id "ENSMUST00000139839.2"; gene_type "protein_coding"; gene_name "Dusp10"; transcript_type "protein_coding"; transcript_name "Dusp10-202"; exon_number 2; exon_id "ENSMUSE00000769924.2"; level 2; protein_id "ENSMUSP00000121433.2"; transcript_support_level "3"; mgi_id "MGI:1927070"; tag "mRNA_end_NF"; tag "cds_end_NF"; tag "alternative_5_UTR"; havana_gene "OTTMUSG00000033984.1"; havana_transcript "OTTMUST00000085761.1";
chr1	HAVANA	UTR	183745815	183745931	0	+	.	gene_id "ENSMUSG00000039384.9"; transcript_id "ENSMUST00000139839.2"; gene_type "protein_coding"; gene_name "Dusp10"; transcript_type "protein_coding"; transcript_name "Dusp10-202"; exon_number 2; exon_id "ENSMUSE00000769924.2"; level 2; protein_id "ENSMUSP00000121433.2"; transcript_support_level "3"; mgi_id "MGI:1927070"; tag "mRNA_end_NF"; tag "cds_end_NF"; tag "alternative_5_UTR"; havana_gene "OTTMUSG00000033984.1"; havana_transcript "OTTMUST00000085761.1";
chr1	ENSEMBL_gcm37	exon	183745815	183745931	0.869227238939126	+	.	gene_id "ENSMUSG00000039384.9"; transcript_id "ENSMUSG00000039384.9_tx_2"; exon_id "chr1_183745815_183745931_+"; exonnum "2"; txlen "3100";
chr1	sragcm37_mid	exon	183754642	183754768	0.869227238939126	+	.	gene_id "ENSMUSG00000039384.9"; transcript_id "ENSMUSG00000039384.9_tx_2"; exon_id "chr1_183754642_183754768_+"; exonnum "3"; txlen "3100";
chr1	HAVANA	exon	183766578	183766766	0	+	.	gene_id "ENSMUSG00000039384.9"; transcript_id "ENSMUST00000048655.8"; gene_type "protein_coding"; gene_name "Dusp10"; transcript_type "protein_coding"; transcript_name "Dusp10-201"; exon_number 1; exon_id "ENSMUSE00000439678.8"; level 2; protein_id "ENSMUSP00000045838.8"; transcript_support_level "1"; mgi_id "MGI:1927070"; tag "basic"; tag "Ensembl_canonical"; tag "GENCODE_Primary"; tag "appris_principal_1"; tag "CCDS"; ccdsid "CCDS15591.1"; havana_gene "OTTMUSG00000033984.1"; havana_transcript "OTTMUST00000085760.1";
chr1	HAVANA	UTR	183766578	183766766	0	+	.	gene_id "ENSMUSG00000039384.9"; transcript_id "ENSMUST00000048655.8"; gene_type "protein_coding"; gene_name "Dusp10"; transcript_type "protein_coding"; transcript_name "Dusp10-201"; exon_number 1; exon_id "ENSMUSE00000439678.8"; level 2; protein_id "ENSMUSP00000045838.8"; transcript_support_level "1"; mgi_id "MGI:1927070"; tag "basic"; tag "Ensembl_canonical"; tag "GENCODE_Primary"; tag "appris_principal_1"; tag "CCDS"; ccdsid "CCDS15591.1"; havana_gene "OTTMUSG00000033984.1"; havana_transcript "OTTMUST00000085760.1";
chr1	HAVANA	transcript	183766578	183807833	0	+	.	gene_id "ENSMUSG00000039384.9"; transcript_id "ENSMUST00000048655.8"; gene_type "protein_coding"; gene_name "Dusp10"; transcript_type "protein_coding"; transcript_name "Dusp10-201"; level 2; protein_id "ENSMUSP00000045838.8"; transcript_support_level "1"; mgi_id "MGI:1927070"; tag "basic"; tag "Ensembl_canonical"; tag "GENCODE_Primary"; tag "appris_principal_1"; tag "CCDS"; ccdsid "CCDS15591.1"; havana_gene "OTTMUSG00000033984.1"; havana_transcript "OTTMUST00000085760.1";
chr1	HAVANA	UTR	183768998	183769035	0	+	.	gene_id "ENSMUSG00000039384.9"; transcript_id "ENSMUST00000139839.2"; gene_type "protein_coding"; gene_name "Dusp10"; transcript_type "protein_coding"; transcript_name "Dusp10-202"; exon_number 3; exon_id "ENSMUSE00000723159.2"; level 2; protein_id "ENSMUSP00000121433.2"; transcript_support_level "3"; mgi_id "MGI:1927070"; tag "mRNA_end_NF"; tag "cds_end_NF"; tag "alternative_5_UTR"; havana_gene "OTTMUSG00000033984.1"; havana_transcript "OTTMUST00000085761.1";
chr1	HAVANA	UTR	183768998	183769035	0	+	.	gene_id "ENSMUSG00000039384.9"; transcript_id "ENSMUST00000048655.8"; gene_type "protein_coding"; gene_name "Dusp10"; transcript_type "protein_coding"; transcript_name "Dusp10-201"; exon_number 2; exon_id "ENSMUSE00000317441.4"; level 2; protein_id "ENSMUSP00000045838.8"; transcript_support_level "1"; mgi_id "MGI:1927070"; tag "basic"; tag "Ensembl_canonical"; tag "GENCODE_Primary"; tag "appris_principal_1"; tag "CCDS"; ccdsid "CCDS15591.1"; havana_gene "OTTMUSG00000033984.1"; havana_transcript "OTTMUST00000085760.1";
chr1	HAVANA	exon	183768998	183769471	0	+	.	gene_id "ENSMUSG00000039384.9"; transcript_id "ENSMUST00000139839.2"; gene_type "protein_coding"; gene_name "Dusp10"; transcript_type "protein_coding"; transcript_name "Dusp10-202"; exon_number 3; exon_id "ENSMUSE00000723159.2"; level 2; protein_id "ENSMUSP00000121433.2"; transcript_support_level "3"; mgi_id "MGI:1927070"; tag "mRNA_end_NF"; tag "cds_end_NF"; tag "alternative_5_UTR"; havana_gene "OTTMUSG00000033984.1"; havana_transcript "OTTMUST00000085761.1";
chr1	HAVANA	exon	183768998	183769849	0	+	.	gene_id "ENSMUSG00000039384.9"; transcript_id "ENSMUST00000048655.8"; gene_type "protein_coding"; gene_name "Dusp10"; transcript_type "protein_coding"; transcript_name "Dusp10-201"; exon_number 2; exon_id "ENSMUSE00000317441.4"; level 2; protein_id "ENSMUSP00000045838.8"; transcript_support_level "1"; mgi_id "MGI:1927070"; tag "basic"; tag "Ensembl_canonical"; tag "GENCODE_Primary"; tag "appris_principal_1"; tag "CCDS"; ccdsid "CCDS15591.1"; havana_gene "OTTMUSG00000033984.1"; havana_transcript "OTTMUST00000085760.1";
chr1	ENSEMBL_gcm37	exon	183768998	183769849	0.869227238939126	+	.	gene_id "ENSMUSG00000039384.9"; transcript_id "ENSMUSG00000039384.9_tx_2"; exon_id "chr1_183768998_183769849_+"; exonnum "4"; txlen "3100";
chr1	HAVANA	start_codon	183769036	183769038	0	+	0	gene_id "ENSMUSG00000039384.9"; transcript_id "ENSMUST00000139839.2"; gene_type "protein_coding"; gene_name "Dusp10"; transcript_type "protein_coding"; transcript_name "Dusp10-202"; exon_number 3; exon_id "ENSMUSE00000723159.2"; level 2; protein_id "ENSMUSP00000121433.2"; transcript_support_level "3"; mgi_id "MGI:1927070"; tag "mRNA_end_NF"; tag "cds_end_NF"; tag "alternative_5_UTR"; havana_gene "OTTMUSG00000033984.1"; havana_transcript "OTTMUST00000085761.1";
chr1	HAVANA	start_codon	183769036	183769038	0	+	0	gene_id "ENSMUSG00000039384.9"; transcript_id "ENSMUST00000048655.8"; gene_type "protein_coding"; gene_name "Dusp10"; transcript_type "protein_coding"; transcript_name "Dusp10-201"; exon_number 2; exon_id "ENSMUSE00000317441.4"; level 2; protein_id "ENSMUSP00000045838.8"; transcript_support_level "1"; mgi_id "MGI:1927070"; tag "basic"; tag "Ensembl_canonical"; tag "GENCODE_Primary"; tag "appris_principal_1"; tag "CCDS"; ccdsid "CCDS15591.1"; havana_gene "OTTMUSG00000033984.1"; havana_transcript "OTTMUST00000085760.1";
chr1	HAVANA	CDS	183769036	183769471	0	+	0	gene_id "ENSMUSG00000039384.9"; transcript_id "ENSMUST00000139839.2"; gene_type "protein_coding"; gene_name "Dusp10"; transcript_type "protein_coding"; transcript_name "Dusp10-202"; exon_number 3; exon_id "ENSMUSE00000723159.2"; level 2; protein_id "ENSMUSP00000121433.2"; transcript_support_level "3"; mgi_id "MGI:1927070"; tag "mRNA_end_NF"; tag "cds_end_NF"; tag "alternative_5_UTR"; havana_gene "OTTMUSG00000033984.1"; havana_transcript "OTTMUST00000085761.1";
chr1	HAVANA	CDS	183769036	183769849	0	+	0	gene_id "ENSMUSG00000039384.9"; transcript_id "ENSMUST00000048655.8"; gene_type "protein_coding"; gene_name "Dusp10"; transcript_type "protein_coding"; transcript_name "Dusp10-201"; exon_number 2; exon_id "ENSMUSE00000317441.4"; level 2; protein_id "ENSMUSP00000045838.8"; transcript_support_level "1"; mgi_id "MGI:1927070"; tag "basic"; tag "Ensembl_canonical"; tag "GENCODE_Primary"; tag "appris_principal_1"; tag "CCDS"; ccdsid "CCDS15591.1"; havana_gene "OTTMUSG00000033984.1"; havana_transcript "OTTMUST00000085760.1";
chr1	HAVANA	gene	183771743	183771894	0	+	.	gene_id "ENSMUSG00000130509.1"; gene_type "lncRNA"; gene_name "ENSMUSG00000130509"; level 2;
chr1	HAVANA	transcript	183771743	183771894	0	+	.	gene_id "ENSMUSG00000130509.1"; transcript_id "ENSMUST00000300232.1"; gene_type "lncRNA"; gene_name "ENSMUSG00000130509"; transcript_type "lncRNA"; transcript_name "ENSMUST00000300232"; level 2; tag "basic"; tag "Ensembl_canonical"; tag "GENCODE_Primary"; tag "TAGENE";
chr1	HAVANA	exon	183771743	183771894	0	+	.	gene_id "ENSMUSG00000130509.1"; transcript_id "ENSMUST00000300232.1"; gene_type "lncRNA"; gene_name "ENSMUSG00000130509"; transcript_type "lncRNA"; transcript_name "ENSMUST00000300232"; exon_number 1; exon_id "ENSMUSE00001593537.1"; level 2; tag "basic"; tag "Ensembl_canonical"; tag "GENCODE_Primary"; tag "TAGENE";
chr1	HAVANA	exon	183801049	183801420	0	+	.	gene_id "ENSMUSG00000039384.9"; transcript_id "ENSMUST00000048655.8"; gene_type "protein_coding"; gene_name "Dusp10"; transcript_type "protein_coding"; transcript_name "Dusp10-201"; exon_number 3; exon_id "ENSMUSE00000317433.4"; level 2; protein_id "ENSMUSP00000045838.8"; transcript_support_level "1"; mgi_id "MGI:1927070"; tag "basic"; tag "Ensembl_canonical"; tag "GENCODE_Primary"; tag "appris_principal_1"; tag "CCDS"; ccdsid "CCDS15591.1"; havana_gene "OTTMUSG00000033984.1"; havana_transcript "OTTMUST00000085760.1";
chr1	HAVANA	CDS	183801049	183801420	0	+	2	gene_id "ENSMUSG00000039384.9"; transcript_id "ENSMUST00000048655.8"; gene_type "protein_coding"; gene_name "Dusp10"; transcript_type "protein_coding"; transcript_name "Dusp10-201"; exon_number 3; exon_id "ENSMUSE00000317433.4"; level 2; protein_id "ENSMUSP00000045838.8"; transcript_support_level "1"; mgi_id "MGI:1927070"; tag "basic"; tag "Ensembl_canonical"; tag "GENCODE_Primary"; tag "appris_principal_1"; tag "CCDS"; ccdsid "CCDS15591.1"; havana_gene "OTTMUSG00000033984.1"; havana_transcript "OTTMUST00000085760.1";
chr1	ENSEMBL_gcm37	exon	183801049	183801420	0.869227238939126	+	.	gene_id "ENSMUSG00000039384.9"; transcript_id "ENSMUSG00000039384.9_tx_2"; exon_id "chr1_183801049_183801420_+"; exonnum "5"; txlen "3100";
chr1	HAVANA	CDS	183806455	183806717	0	+	2	gene_id "ENSMUSG00000039384.9"; transcript_id "ENSMUST00000048655.8"; gene_type "protein_coding"; gene_name "Dusp10"; transcript_type "protein_coding"; transcript_name "Dusp10-201"; exon_number 4; exon_id "ENSMUSE00000461806.5"; level 2; protein_id "ENSMUSP00000045838.8"; transcript_support_level "1"; mgi_id "MGI:1927070"; tag "basic"; tag "Ensembl_canonical"; tag "GENCODE_Primary"; tag "appris_principal_1"; tag "CCDS"; ccdsid "CCDS15591.1"; havana_gene "OTTMUSG00000033984.1"; havana_transcript "OTTMUST00000085760.1";
chr1	HAVANA	exon	183806455	183807833	0	+	.	gene_id "ENSMUSG00000039384.9"; transcript_id "ENSMUST00000048655.8"; gene_type "protein_coding"; gene_name "Dusp10"; transcript_type "protein_coding"; transcript_name "Dusp10-201"; exon_number 4; exon_id "ENSMUSE00000461806.5"; level 2; protein_id "ENSMUSP00000045838.8"; transcript_support_level "1"; mgi_id "MGI:1927070"; tag "basic"; tag "Ensembl_canonical"; tag "GENCODE_Primary"; tag "appris_principal_1"; tag "CCDS"; ccdsid "CCDS15591.1"; havana_gene "OTTMUSG00000033984.1"; havana_transcript "OTTMUST00000085760.1";
chr1	ENSEMBL_gcm37	exon	183806455	183807833	0.869227238939126	+	.	gene_id "ENSMUSG00000039384.9"; transcript_id "ENSMUSG00000039384.9_tx_2"; exon_id "chr1_183806455_183807833_+"; exonnum "6"; txlen "3100";
chr1	HAVANA	stop_codon	183806718	183806720	0	+	0	gene_id "ENSMUSG00000039384.9"; transcript_id "ENSMUST00000048655.8"; gene_type "protein_coding"; gene_name "Dusp10"; transcript_type "protein_coding"; transcript_name "Dusp10-201"; exon_number 4; exon_id "ENSMUSE00000461806.5"; level 2; protein_id "ENSMUSP00000045838.8"; transcript_support_level "1"; mgi_id "MGI:1927070"; tag "basic"; tag "Ensembl_canonical"; tag "GENCODE_Primary"; tag "appris_principal_1"; tag "CCDS"; ccdsid "CCDS15591.1"; havana_gene "OTTMUSG00000033984.1"; havana_transcript "OTTMUST00000085760.1";
chr1	HAVANA	UTR	183806718	183807833	0	+	.	gene_id "ENSMUSG00000039384.9"; transcript_id "ENSMUST00000048655.8"; gene_type "protein_coding"; gene_name "Dusp10"; transcript_type "protein_coding"; transcript_name "Dusp10-201"; exon_number 4; exon_id "ENSMUSE00000461806.5"; level 2; protein_id "ENSMUSP00000045838.8"; transcript_support_level "1"; mgi_id "MGI:1927070"; tag "basic"; tag "Ensembl_canonical"; tag "GENCODE_Primary"; tag "appris_principal_1"; tag "CCDS"; ccdsid "CCDS15591.1"; havana_gene "OTTMUSG00000033984.1"; havana_transcript "OTTMUST00000085760.1";
chr1	sragcm37_es	exon	183825834	183825909	12.8101208379967	+	.	gene_id "ENSMUSG00000123627.1"; transcript_id "ENSMUSG00000123627.1_tx_1"; exon_id "chr1_183825834_183825909_+"; exonnum "1"; txlen "982";
chr1	sragcm37_es	exon	183825834	183825909	8.3171372583623	+	.	gene_id "ENSMUSG00000123627.1"; transcript_id "ENSMUSG00000123627.1_tx_2"; exon_id "chr1_183825834_183825909_+"; exonnum "1"; txlen "897";
chr1	sragcm37_es	exon	183825834	183825909	1.84075482476339	+	.	gene_id "ENSMUSG00000123627.1"; transcript_id "ENSMUSG00000123627.1_tx_3"; exon_id "chr1_183825834_183825909_+"; exonnum "1"; txlen "1021";
chr1	sragcm37_es	exon	183825834	183825909	0.742136212803317	+	.	gene_id "ENSMUSG00000123627.1"; transcript_id "ENSMUSG00000123627.1_tx_4"; exon_id "chr1_183825834_183825909_+"; exonnum "1"; txlen "1106";
chr1	sragcm37_mid	exon	183826213	183826297	12.8101208379967	+	.	gene_id "ENSMUSG00000123627.1"; transcript_id "ENSMUSG00000123627.1_tx_1"; exon_id "chr1_183826213_183826297_+"; exonnum "2"; txlen "982";
chr1	sragcm37_mid	exon	183826213	183826297	0.742136212803317	+	.	gene_id "ENSMUSG00000123627.1"; transcript_id "ENSMUSG00000123627.1_tx_4"; exon_id "chr1_183826213_183826297_+"; exonnum "2"; txlen "1106";
chr1	sragcm37_mid	exon	183827241	183827364	1.84075482476339	+	.	gene_id "ENSMUSG00000123627.1"; transcript_id "ENSMUSG00000123627.1_tx_3"; exon_id "chr1_183827241_183827364_+"; exonnum "2"; txlen "1021";
chr1	sragcm37_mid	exon	183827241	183827364	0.742136212803317	+	.	gene_id "ENSMUSG00000123627.1"; transcript_id "ENSMUSG00000123627.1_tx_4"; exon_id "chr1_183827241_183827364_+"; exonnum "3"; txlen "1106";
chr1	sragcm37_ss	exon	183828713	183829533	12.8101208379967	+	.	gene_id "ENSMUSG00000123627.1"; transcript_id "ENSMUSG00000123627.1_tx_1"; exon_id "chr1_183828713_183829533_+"; exonnum "3"; txlen "982";
chr1	sragcm37_ss	exon	183828713	183829533	8.3171372583623	+	.	gene_id "ENSMUSG00000123627.1"; transcript_id "ENSMUSG00000123627.1_tx_2"; exon_id "chr1_183828713_183829533_+"; exonnum "2"; txlen "897";
chr1	sragcm37_ss	exon	183828713	183829533	1.84075482476339	+	.	gene_id "ENSMUSG00000123627.1"; transcript_id "ENSMUSG00000123627.1_tx_3"; exon_id "chr1_183828713_183829533_+"; exonnum "3"; txlen "1021";
chr1	sragcm37_ss	exon	183828713	183829533	0.742136212803317	+	.	gene_id "ENSMUSG00000123627.1"; transcript_id "ENSMUSG00000123627.1_tx_4"; exon_id "chr1_183828713_183829533_+"; exonnum "4"; txlen "1106";
chr1	HAVANA	exon	183850471	183850623	0	+	.	gene_id "ENSMUSG00000123627.1"; transcript_id "ENSMUST00000259240.1"; gene_type "lncRNA"; gene_name "ENSMUSG00000123627"; transcript_type "lncRNA"; transcript_name "ENSMUST00000259240"; exon_number 1; exon_id "ENSMUSE00001515016.1"; level 2; tag "basic"; tag "Ensembl_canonical"; tag "GENCODE_Primary"; tag "TAGENE";
chr1	HAVANA	gene	183850471	183870290	0	+	.	gene_id "ENSMUSG00000123627.1"; gene_type "lncRNA"; gene_name "ENSMUSG00000123627"; level 2;
chr1	HAVANA	transcript	183850471	183870290	0	+	.	gene_id "ENSMUSG00000123627.1"; transcript_id "ENSMUST00000259240.1"; gene_type "lncRNA"; gene_name "ENSMUSG00000123627"; transcript_type "lncRNA"; transcript_name "ENSMUST00000259240"; level 2; tag "basic"; tag "Ensembl_canonical"; tag "GENCODE_Primary"; tag "TAGENE";
chr1	HAVANA	exon	183870008	183870290	0	+	.	gene_id "ENSMUSG00000123627.1"; transcript_id "ENSMUST00000259240.1"; gene_type "lncRNA"; gene_name "ENSMUSG00000123627"; transcript_type "lncRNA"; transcript_name "ENSMUST00000259240"; exon_number 2; exon_id "ENSMUSE00001515017.1"; level 2; tag "basic"; tag "Ensembl_canonical"; tag "GENCODE_Primary"; tag "TAGENE";
chr1	sragcm37_es	exon	183898055	183898176	0.0153148048188352	+	.	gene_id "sragcm37_gene_13687"; transcript_id "sragcm37_gene_13687_tx_1"; exon_id "chr1_183898055_183898176_+"; exonnum "1"; txlen "526";
chr1	sragcm37_mid	exon	183901924	183902044	0.0153148048188352	+	.	gene_id "sragcm37_gene_13687"; transcript_id "sragcm37_gene_13687_tx_1"; exon_id "chr1_183901924_183902044_+"; exonnum "2"; txlen "526";
chr1	sragcm37_ss	exon	183903856	183904138	0.0153148048188352	+	.	gene_id "sragcm37_gene_13687"; transcript_id "sragcm37_gene_13687_tx_1"; exon_id "chr1_183903856_183904138_+"; exonnum "3"; txlen "526";
chr1	HAVANA	exon	184090526	184090762	0	+	.	gene_id "ENSMUSG00000102682.7"; transcript_id "ENSMUST00000195070.6"; gene_type "lncRNA"; gene_name "Gm37223"; transcript_type "lncRNA"; transcript_name "Gm37223-206"; exon_number 1; exon_id "ENSMUSE00001341643.2"; level 2; transcript_support_level "3"; mgi_id "MGI:5610451"; tag "basic"; havana_gene "OTTMUSG00000050639.1"; havana_transcript "OTTMUST00000128383.1";
chr1	HAVANA	exon	184090526	184090762	0	+	.	gene_id "ENSMUSG00000102682.7"; transcript_id "ENSMUST00000193894.7"; gene_type "lncRNA"; gene_name "Gm37223"; transcript_type "lncRNA"; transcript_name "Gm37223-203"; exon_number 1; exon_id "ENSMUSE00001341643.2"; level 2; transcript_support_level "2"; mgi_id "MGI:5610451"; tag "TAGENE"; havana_gene "OTTMUSG00000050639.1"; havana_transcript "OTTMUST00000128384.1";
chr1	HAVANA	exon	184090526	184090762	0	+	.	gene_id "ENSMUSG00000102682.7"; transcript_id "ENSMUST00000194485.6"; gene_type "lncRNA"; gene_name "Gm37223"; transcript_type "lncRNA"; transcript_name "Gm37223-205"; exon_number 1; exon_id "ENSMUSE00001341643.2"; level 2; transcript_support_level "2"; mgi_id "MGI:5610451"; havana_gene "OTTMUSG00000050639.1"; havana_transcript "OTTMUST00000128385.1";
chr1	HAVANA	exon	184090526	184090762	0	+	.	gene_id "ENSMUSG00000102682.7"; transcript_id "ENSMUST00000191890.7"; gene_type "lncRNA"; gene_name "Gm37223"; transcript_type "lncRNA"; transcript_name "Gm37223-201"; exon_number 1; exon_id "ENSMUSE00001341643.2"; level 2; transcript_support_level "3"; mgi_id "MGI:5610451"; tag "Ensembl_canonical"; tag "GENCODE_Primary"; tag "TAGENE"; havana_gene "OTTMUSG00000050639.1"; havana_transcript "OTTMUST00000128386.1";
chr1	HAVANA	transcript	184090526	184122717	0	+	.	gene_id "ENSMUSG00000102682.7"; transcript_id "ENSMUST00000195070.6"; gene_type "lncRNA"; gene_name "Gm37223"; transcript_type "lncRNA"; transcript_name "Gm37223-206"; level 2; transcript_support_level "3"; mgi_id "MGI:5610451"; tag "basic"; havana_gene "OTTMUSG00000050639.1"; havana_transcript "OTTMUST00000128383.1";
chr1	HAVANA	transcript	184090526	184122749	0	+	.	gene_id "ENSMUSG00000102682.7"; transcript_id "ENSMUST00000193894.7"; gene_type "lncRNA"; gene_name "Gm37223"; transcript_type "lncRNA"; transcript_name "Gm37223-203"; level 2; transcript_support_level "2"; mgi_id "MGI:5610451"; tag "TAGENE"; havana_gene "OTTMUSG00000050639.1"; havana_transcript "OTTMUST00000128384.1";
chr1	HAVANA	transcript	184090526	184122749	0	+	.	gene_id "ENSMUSG00000102682.7"; transcript_id "ENSMUST00000194485.6"; gene_type "lncRNA"; gene_name "Gm37223"; transcript_type "lncRNA"; transcript_name "Gm37223-205"; level 2; transcript_support_level "2"; mgi_id "MGI:5610451"; havana_gene "OTTMUSG00000050639.1"; havana_transcript "OTTMUST00000128385.1";
chr1	HAVANA	transcript	184090526	184126467	0	+	.	gene_id "ENSMUSG00000102682.7"; transcript_id "ENSMUST00000191890.7"; gene_type "lncRNA"; gene_name "Gm37223"; transcript_type "lncRNA"; transcript_name "Gm37223-201"; level 2; transcript_support_level "3"; mgi_id "MGI:5610451"; tag "Ensembl_canonical"; tag "GENCODE_Primary"; tag "TAGENE"; havana_gene "OTTMUSG00000050639.1"; havana_transcript "OTTMUST00000128386.1";
chr1	HAVANA	gene	184090526	184126474	0	+	.	gene_id "ENSMUSG00000102682.7"; gene_type "lncRNA"; gene_name "Gm37223"; level 2; mgi_id "MGI:5610451"; havana_gene "OTTMUSG00000050639.1";
chr1	HAVANA	exon	184090541	184090762	0	+	.	gene_id "ENSMUSG00000102682.7"; transcript_id "ENSMUST00000193592.2"; gene_type "lncRNA"; gene_name "Gm37223"; transcript_type "lncRNA"; transcript_name "Gm37223-202"; exon_number 1; exon_id "ENSMUSE00001337086.2"; level 2; transcript_support_level "3"; mgi_id "MGI:5610451"; tag "basic"; havana_gene "OTTMUSG00000050639.1"; havana_transcript "OTTMUST00000128387.1";
chr1	ENSEMBL_gcm37	exon	184090541	184090762	0.642762973475262	+	.	gene_id "ENSMUSG00000102682.7"; transcript_id "ENSMUSG00000102682.7_tx_10"; exon_id "chr1_184090541_184090762_+"; exonnum "1"; txlen "836";
chr1	ENSEMBL_gcm37	exon	184090541	184090762	0.642762973475262	+	.	gene_id "ENSMUSG00000102682.7"; transcript_id "ENSMUSG00000102682.7_tx_11"; exon_id "chr1_184090541_184090762_+"; exonnum "1"; txlen "735";
chr1	ENSEMBL_gcm37	exon	184090541	184090762	0.642762973475262	+	.	gene_id "ENSMUSG00000102682.7"; transcript_id "ENSMUSG00000102682.7_tx_12"; exon_id "chr1_184090541_184090762_+"; exonnum "1"; txlen "796";
chr1	ENSEMBL_gcm37	exon	184090541	184090762	0.642762973475262	+	.	gene_id "ENSMUSG00000102682.7"; transcript_id "ENSMUSG00000102682.7_tx_13"; exon_id "chr1_184090541_184090762_+"; exonnum "1"; txlen "887";
chr1	ENSEMBL_gcm37	exon	184090541	184090762	2.00874284374475	+	.	gene_id "ENSMUSG00000102682.7"; transcript_id "ENSMUSG00000102682.7_tx_7"; exon_id "chr1_184090541_184090762_+"; exonnum "1"; txlen "584";
chr1	ENSEMBL_gcm37	exon	184090541	184090762	2.00874284374475	+	.	gene_id "ENSMUSG00000102682.7"; transcript_id "ENSMUSG00000102682.7_tx_8"; exon_id "chr1_184090541_184090762_+"; exonnum "1"; txlen "675";
chr1	ENSEMBL_gcm37	exon	184090541	184090762	0.642762973475262	+	.	gene_id "ENSMUSG00000102682.7"; transcript_id "ENSMUSG00000102682.7_tx_9"; exon_id "chr1_184090541_184090762_+"; exonnum "1"; txlen "745";
chr1	HAVANA	transcript	184090541	184126468	0	+	.	gene_id "ENSMUSG00000102682.7"; transcript_id "ENSMUST00000193592.2"; gene_type "lncRNA"; gene_name "Gm37223"; transcript_type "lncRNA"; transcript_name "Gm37223-202"; level 2; transcript_support_level "3"; mgi_id "MGI:5610451"; tag "basic"; havana_gene "OTTMUSG00000050639.1"; havana_transcript "OTTMUST00000128387.1";
chr1	HAVANA	exon	184105495	184105578	0	+	.	gene_id "ENSMUSG00000102682.7"; transcript_id "ENSMUST00000193592.2"; gene_type "lncRNA"; gene_name "Gm37223"; transcript_type "lncRNA"; transcript_name "Gm37223-202"; exon_number 2; exon_id "ENSMUSE00001339197.2"; level 2; transcript_support_level "3"; mgi_id "MGI:5610451"; tag "basic"; havana_gene "OTTMUSG00000050639.1"; havana_transcript "OTTMUST00000128387.1";
chr1	ENSEMBL_gcm37	exon	184105495	184105578	0.642762973475262	+	.	gene_id "ENSMUSG00000102682.7"; transcript_id "ENSMUSG00000102682.7_tx_10"; exon_id "chr1_184105495_184105578_+"; exonnum "2"; txlen "836";
chr1	ENSEMBL_gcm37	exon	184105495	184105578	0.642762973475262	+	.	gene_id "ENSMUSG00000102682.7"; transcript_id "ENSMUSG00000102682.7_tx_11"; exon_id "chr1_184105495_184105578_+"; exonnum "2"; txlen "735";
chr1	ENSEMBL_gcm37	exon	184105495	184105578	0.642762973475262	+	.	gene_id "ENSMUSG00000102682.7"; transcript_id "ENSMUSG00000102682.7_tx_12"; exon_id "chr1_184105495_184105578_+"; exonnum "2"; txlen "796";
chr1	ENSEMBL_gcm37	exon	184105495	184105578	0.642762973475262	+	.	gene_id "ENSMUSG00000102682.7"; transcript_id "ENSMUSG00000102682.7_tx_13"; exon_id "chr1_184105495_184105578_+"; exonnum "2"; txlen "887";
chr1	ENSEMBL_gcm37	exon	184105495	184105578	0.642762973475262	+	.	gene_id "ENSMUSG00000102682.7"; transcript_id "ENSMUSG00000102682.7_tx_9"; exon_id "chr1_184105495_184105578_+"; exonnum "2"; txlen "745";
chr1	HAVANA	exon	184109475	184109625	0	+	.	gene_id "ENSMUSG00000102682.7"; transcript_id "ENSMUST00000195070.6"; gene_type "lncRNA"; gene_name "Gm37223"; transcript_type "lncRNA"; transcript_name "Gm37223-206"; exon_number 2; exon_id "ENSMUSE00001337479.2"; level 2; transcript_support_level "3"; mgi_id "MGI:5610451"; tag "basic"; havana_gene "OTTMUSG00000050639.1"; havana_transcript "OTTMUST00000128383.1";
chr1	sragcm37_mid	exon	184109498	184109625	0.642762973475262	+	.	gene_id "ENSMUSG00000102682.7"; transcript_id "ENSMUSG00000102682.7_tx_10"; exon_id "chr1_184109498_184109625_+"; exonnum "3"; txlen "836";
chr1	sragcm37_mid	exon	184109498	184109625	0.642762973475262	+	.	gene_id "ENSMUSG00000102682.7"; transcript_id "ENSMUSG00000102682.7_tx_11"; exon_id "chr1_184109498_184109625_+"; exonnum "3"; txlen "735";
chr1	sragcm37_mid	exon	184109498	184109625	0.642762973475262	+	.	gene_id "ENSMUSG00000102682.7"; transcript_id "ENSMUSG00000102682.7_tx_12"; exon_id "chr1_184109498_184109625_+"; exonnum "3"; txlen "796";
chr1	sragcm37_mid	exon	184109498	184109625	0.642762973475262	+	.	gene_id "ENSMUSG00000102682.7"; transcript_id "ENSMUSG00000102682.7_tx_13"; exon_id "chr1_184109498_184109625_+"; exonnum "3"; txlen "887";
chr1	sragcm37_mid	exon	184109498	184109625	0.642762973475262	+	.	gene_id "ENSMUSG00000102682.7"; transcript_id "ENSMUSG00000102682.7_tx_9"; exon_id "chr1_184109498_184109625_+"; exonnum "3"; txlen "745";
chr1	HAVANA	exon	184110990	184111106	0	+	.	gene_id "ENSMUSG00000102682.7"; transcript_id "ENSMUST00000195070.6"; gene_type "lncRNA"; gene_name "Gm37223"; transcript_type "lncRNA"; transcript_name "Gm37223-206"; exon_number 3; exon_id "ENSMUSE00001341379.2"; level 2; transcript_support_level "3"; mgi_id "MGI:5610451"; tag "basic"; havana_gene "OTTMUSG00000050639.1"; havana_transcript "OTTMUST00000128383.1";
chr1	HAVANA	exon	184110990	184111106	0	+	.	gene_id "ENSMUSG00000102682.7"; transcript_id "ENSMUST00000193894.7"; gene_type "lncRNA"; gene_name "Gm37223"; transcript_type "lncRNA"; transcript_name "Gm37223-203"; exon_number 2; exon_id "ENSMUSE00001341379.2"; level 2; transcript_support_level "2"; mgi_id "MGI:5610451"; tag "TAGENE"; havana_gene "OTTMUSG00000050639.1"; havana_transcript "OTTMUST00000128384.1";
chr1	ENSEMBL_gcm37	exon	184110990	184111106	0.642762973475262	+	.	gene_id "ENSMUSG00000102682.7"; transcript_id "ENSMUSG00000102682.7_tx_10"; exon_id "chr1_184110990_184111106_+"; exonnum "4"; txlen "836";
chr1	ENSEMBL_gcm37	exon	184110990	184111106	0.642762973475262	+	.	gene_id "ENSMUSG00000102682.7"; transcript_id "ENSMUSG00000102682.7_tx_11"; exon_id "chr1_184110990_184111106_+"; exonnum "4"; txlen "735";
chr1	ENSEMBL_gcm37	exon	184110990	184111106	0.642762973475262	+	.	gene_id "ENSMUSG00000102682.7"; transcript_id "ENSMUSG00000102682.7_tx_12"; exon_id "chr1_184110990_184111106_+"; exonnum "4"; txlen "796";
chr1	ENSEMBL_gcm37	exon	184110990	184111106	0.642762973475262	+	.	gene_id "ENSMUSG00000102682.7"; transcript_id "ENSMUSG00000102682.7_tx_13"; exon_id "chr1_184110990_184111106_+"; exonnum "4"; txlen "887";
chr1	ENSEMBL_gcm37	exon	184110990	184111106	2.00874284374475	+	.	gene_id "ENSMUSG00000102682.7"; transcript_id "ENSMUSG00000102682.7_tx_7"; exon_id "chr1_184110990_184111106_+"; exonnum "2"; txlen "584";
chr1	ENSEMBL_gcm37	exon	184110990	184111106	2.00874284374475	+	.	gene_id "ENSMUSG00000102682.7"; transcript_id "ENSMUSG00000102682.7_tx_8"; exon_id "chr1_184110990_184111106_+"; exonnum "2"; txlen "675";
chr1	ENSEMBL_gcm37	exon	184110990	184111106	0.642762973475262	+	.	gene_id "ENSMUSG00000102682.7"; transcript_id "ENSMUSG00000102682.7_tx_9"; exon_id "chr1_184110990_184111106_+"; exonnum "4"; txlen "745";
chr1	HAVANA	exon	184114246	184114394	0	+	.	gene_id "ENSMUSG00000102682.7"; transcript_id "ENSMUST00000337491.1"; gene_type "lncRNA"; gene_name "Gm37223"; transcript_type "lncRNA"; transcript_name "Gm37223-209"; exon_number 1; exon_id "ENSMUSE00001665368.1"; level 2; mgi_id "MGI:5610451"; tag "TAGENE"; havana_gene "OTTMUSG00000050639.1";
chr1	HAVANA	exon	184114246	184115037	0	+	.	gene_id "ENSMUSG00000102682.7"; transcript_id "ENSMUST00000337490.1"; gene_type "lncRNA"; gene_name "Gm37223"; transcript_type "lncRNA"; transcript_name "Gm37223-208"; exon_number 1; exon_id "ENSMUSE00001665364.1"; level 2; mgi_id "MGI:5610451"; tag "TAGENE"; havana_gene "OTTMUSG00000050639.1";
chr1	HAVANA	exon	184114246	184115037	0	+	.	gene_id "ENSMUSG00000102682.7"; transcript_id "ENSMUST00000194453.3"; gene_type "lncRNA"; gene_name "Gm37223"; transcript_type "lncRNA"; transcript_name "Gm37223-204"; exon_number 1; exon_id "ENSMUSE00001665364.1"; level 2; transcript_support_level "3"; mgi_id "MGI:5610451"; tag "basic"; tag "TAGENE"; havana_gene "OTTMUSG00000050639.1"; havana_transcript "OTTMUST00000128388.1";
chr1	HAVANA	transcript	184114246	184122749	0	+	.	gene_id "ENSMUSG00000102682.7"; transcript_id "ENSMUST00000337490.1"; gene_type "lncRNA"; gene_name "Gm37223"; transcript_type "lncRNA"; transcript_name "Gm37223-208"; level 2; mgi_id "MGI:5610451"; tag "TAGENE"; havana_gene "OTTMUSG00000050639.1";
chr1	HAVANA	transcript	184114246	184122749	0	+	.	gene_id "ENSMUSG00000102682.7"; transcript_id "ENSMUST00000337491.1"; gene_type "lncRNA"; gene_name "Gm37223"; transcript_type "lncRNA"; transcript_name "Gm37223-209"; level 2; mgi_id "MGI:5610451"; tag "TAGENE"; havana_gene "OTTMUSG00000050639.1";
chr1	HAVANA	transcript	184114246	184126474	0	+	.	gene_id "ENSMUSG00000102682.7"; transcript_id "ENSMUST00000194453.3"; gene_type "lncRNA"; gene_name "Gm37223"; transcript_type "lncRNA"; transcript_name "Gm37223-204"; level 2; transcript_support_level "3"; mgi_id "MGI:5610451"; tag "basic"; tag "TAGENE"; havana_gene "OTTMUSG00000050639.1"; havana_transcript "OTTMUST00000128388.1";
chr1	HAVANA	exon	184114282	184114394	0	+	.	gene_id "ENSMUSG00000102682.7"; transcript_id "ENSMUST00000337489.1"; gene_type "lncRNA"; gene_name "Gm37223"; transcript_type "lncRNA"; transcript_name "Gm37223-207"; exon_number 1; exon_id "ENSMUSE00001665362.1"; level 2; mgi_id "MGI:5610451"; tag "basic"; tag "TAGENE"; havana_gene "OTTMUSG00000050639.1";
chr1	HAVANA	transcript	184114282	184126471	0	+	.	gene_id "ENSMUSG00000102682.7"; transcript_id "ENSMUST00000337489.1"; gene_type "lncRNA"; gene_name "Gm37223"; transcript_type "lncRNA"; transcript_name "Gm37223-207"; level 2; mgi_id "MGI:5610451"; tag "basic"; tag "TAGENE"; havana_gene "OTTMUSG00000050639.1";
chr1	HAVANA	exon	184114809	184115037	0	+	.	gene_id "ENSMUSG00000102682.7"; transcript_id "ENSMUST00000337491.1"; gene_type "lncRNA"; gene_name "Gm37223"; transcript_type "lncRNA"; transcript_name "Gm37223-209"; exon_number 2; exon_id "ENSMUSE00001665366.1"; level 2; mgi_id "MGI:5610451"; tag "TAGENE"; havana_gene "OTTMUSG00000050639.1";
chr1	HAVANA	exon	184114809	184115037	0	+	.	gene_id "ENSMUSG00000102682.7"; transcript_id "ENSMUST00000337489.1"; gene_type "lncRNA"; gene_name "Gm37223"; transcript_type "lncRNA"; transcript_name "Gm37223-207"; exon_number 2; exon_id "ENSMUSE00001665366.1"; level 2; mgi_id "MGI:5610451"; tag "basic"; tag "TAGENE"; havana_gene "OTTMUSG00000050639.1";
chr1	sragcm37_mid	exon	184114987	184115037	0.642762973475262	+	.	gene_id "ENSMUSG00000102682.7"; transcript_id "ENSMUSG00000102682.7_tx_12"; exon_id "chr1_184114987_184115037_+"; exonnum "5"; txlen "796";
chr1	sragcm37_mid	exon	184114987	184115037	0.642762973475262	+	.	gene_id "ENSMUSG00000102682.7"; transcript_id "ENSMUSG00000102682.7_tx_13"; exon_id "chr1_184114987_184115037_+"; exonnum "5"; txlen "887";
chr1	sragcm37_mid	exon	184114987	184115037	2.00874284374475	+	.	gene_id "ENSMUSG00000102682.7"; transcript_id "ENSMUSG00000102682.7_tx_7"; exon_id "chr1_184114987_184115037_+"; exonnum "3"; txlen "584";
chr1	sragcm37_mid	exon	184114987	184115037	2.00874284374475	+	.	gene_id "ENSMUSG00000102682.7"; transcript_id "ENSMUSG00000102682.7_tx_8"; exon_id "chr1_184114987_184115037_+"; exonnum "3"; txlen "675";
chr1	HAVANA	exon	184119594	184119694	0	+	.	gene_id "ENSMUSG00000102682.7"; transcript_id "ENSMUST00000195070.6"; gene_type "lncRNA"; gene_name "Gm37223"; transcript_type "lncRNA"; transcript_name "Gm37223-206"; exon_number 4; exon_id "ENSMUSE00001338379.2"; level 2; transcript_support_level "3"; mgi_id "MGI:5610451"; tag "basic"; havana_gene "OTTMUSG00000050639.1"; havana_transcript "OTTMUST00000128383.1";
chr1	HAVANA	exon	184119594	184119694	0	+	.	gene_id "ENSMUSG00000102682.7"; transcript_id "ENSMUST00000193894.7"; gene_type "lncRNA"; gene_name "Gm37223"; transcript_type "lncRNA"; transcript_name "Gm37223-203"; exon_number 3; exon_id "ENSMUSE00001338379.2"; level 2; transcript_support_level "2"; mgi_id "MGI:5610451"; tag "TAGENE"; havana_gene "OTTMUSG00000050639.1"; havana_transcript "OTTMUST00000128384.1";
chr1	HAVANA	exon	184119594	184119694	0	+	.	gene_id "ENSMUSG00000102682.7"; transcript_id "ENSMUST00000194485.6"; gene_type "lncRNA"; gene_name "Gm37223"; transcript_type "lncRNA"; transcript_name "Gm37223-205"; exon_number 2; exon_id "ENSMUSE00001338379.2"; level 2; transcript_support_level "2"; mgi_id "MGI:5610451"; havana_gene "OTTMUSG00000050639.1"; havana_transcript "OTTMUST00000128385.1";
chr1	HAVANA	exon	184119594	184119694	0	+	.	gene_id "ENSMUSG00000102682.7"; transcript_id "ENSMUST00000191890.7"; gene_type "lncRNA"; gene_name "Gm37223"; transcript_type "lncRNA"; transcript_name "Gm37223-201"; exon_number 2; exon_id "ENSMUSE00001338379.2"; level 2; transcript_support_level "3"; mgi_id "MGI:5610451"; tag "Ensembl_canonical"; tag "GENCODE_Primary"; tag "TAGENE"; havana_gene "OTTMUSG00000050639.1"; havana_transcript "OTTMUST00000128386.1";
chr1	HAVANA	exon	184119594	184119694	0	+	.	gene_id "ENSMUSG00000102682.7"; transcript_id "ENSMUST00000337490.1"; gene_type "lncRNA"; gene_name "Gm37223"; transcript_type "lncRNA"; transcript_name "Gm37223-208"; exon_number 2; exon_id "ENSMUSE00001338379.2"; level 2; mgi_id "MGI:5610451"; tag "TAGENE"; havana_gene "OTTMUSG00000050639.1";
chr1	HAVANA	exon	184119594	184119694	0	+	.	gene_id "ENSMUSG00000102682.7"; transcript_id "ENSMUST00000337491.1"; gene_type "lncRNA"; gene_name "Gm37223"; transcript_type "lncRNA"; transcript_name "Gm37223-209"; exon_number 3; exon_id "ENSMUSE00001338379.2"; level 2; mgi_id "MGI:5610451"; tag "TAGENE"; havana_gene "OTTMUSG00000050639.1";
chr1	HAVANA	exon	184119594	184119694	0	+	.	gene_id "ENSMUSG00000102682.7"; transcript_id "ENSMUST00000194453.3"; gene_type "lncRNA"; gene_name "Gm37223"; transcript_type "lncRNA"; transcript_name "Gm37223-204"; exon_number 2; exon_id "ENSMUSE00001338379.2"; level 2; transcript_support_level "3"; mgi_id "MGI:5610451"; tag "basic"; tag "TAGENE"; havana_gene "OTTMUSG00000050639.1"; havana_transcript "OTTMUST00000128388.1";
chr1	HAVANA	exon	184119594	184119694	0	+	.	gene_id "ENSMUSG00000102682.7"; transcript_id "ENSMUST00000337489.1"; gene_type "lncRNA"; gene_name "Gm37223"; transcript_type "lncRNA"; transcript_name "Gm37223-207"; exon_number 3; exon_id "ENSMUSE00001338379.2"; level 2; mgi_id "MGI:5610451"; tag "basic"; tag "TAGENE"; havana_gene "OTTMUSG00000050639.1";
chr1	ENSEMBL_gcm37	exon	184119594	184119694	0.642762973475262	+	.	gene_id "ENSMUSG00000102682.7"; transcript_id "ENSMUSG00000102682.7_tx_10"; exon_id "chr1_184119594_184119694_+"; exonnum "5"; txlen "836";
chr1	ENSEMBL_gcm37	exon	184119594	184119694	0.642762973475262	+	.	gene_id "ENSMUSG00000102682.7"; transcript_id "ENSMUSG00000102682.7_tx_12"; exon_id "chr1_184119594_184119694_+"; exonnum "6"; txlen "796";
chr1	ENSEMBL_gcm37	exon	184119594	184119694	0.642762973475262	+	.	gene_id "ENSMUSG00000102682.7"; transcript_id "ENSMUSG00000102682.7_tx_13"; exon_id "chr1_184119594_184119694_+"; exonnum "6"; txlen "887";
chr1	ENSEMBL_gcm37	exon	184119594	184119694	2.00874284374475	+	.	gene_id "ENSMUSG00000102682.7"; transcript_id "ENSMUSG00000102682.7_tx_7"; exon_id "chr1_184119594_184119694_+"; exonnum "4"; txlen "584";
chr1	ENSEMBL_gcm37	exon	184119594	184119694	2.00874284374475	+	.	gene_id "ENSMUSG00000102682.7"; transcript_id "ENSMUSG00000102682.7_tx_8"; exon_id "chr1_184119594_184119694_+"; exonnum "4"; txlen "675";
chr1	ENSEMBL_gcm37	exon	184119594	184119694	0.642762973475262	+	.	gene_id "ENSMUSG00000102682.7"; transcript_id "ENSMUSG00000102682.7_tx_9"; exon_id "chr1_184119594_184119694_+"; exonnum "5"; txlen "745";
chr1	HAVANA	exon	184122625	184122717	0	+	.	gene_id "ENSMUSG00000102682.7"; transcript_id "ENSMUST00000195070.6"; gene_type "lncRNA"; gene_name "Gm37223"; transcript_type "lncRNA"; transcript_name "Gm37223-206"; exon_number 5; exon_id "ENSMUSE00001339119.2"; level 2; transcript_support_level "3"; mgi_id "MGI:5610451"; tag "basic"; havana_gene "OTTMUSG00000050639.1"; havana_transcript "OTTMUST00000128383.1";
chr1	ENSEMBL_gcm37	exon	184122625	184122717	0.642762973475262	+	.	gene_id "ENSMUSG00000102682.7"; transcript_id "ENSMUSG00000102682.7_tx_12"; exon_id "chr1_184122625_184122717_+"; exonnum "7"; txlen "796";
chr1	ENSEMBL_gcm37	exon	184122625	184122717	2.00874284374475	+	.	gene_id "ENSMUSG00000102682.7"; transcript_id "ENSMUSG00000102682.7_tx_7"; exon_id "chr1_184122625_184122717_+"; exonnum "5"; txlen "584";
chr1	ENSEMBL_gcm37	exon	184122625	184122717	0.642762973475262	+	.	gene_id "ENSMUSG00000102682.7"; transcript_id "ENSMUSG00000102682.7_tx_9"; exon_id "chr1_184122625_184122717_+"; exonnum "6"; txlen "745";
chr1	HAVANA	exon	184122625	184122749	0	+	.	gene_id "ENSMUSG00000102682.7"; transcript_id "ENSMUST00000193894.7"; gene_type "lncRNA"; gene_name "Gm37223"; transcript_type "lncRNA"; transcript_name "Gm37223-203"; exon_number 4; exon_id "ENSMUSE00001665365.1"; level 2; transcript_support_level "2"; mgi_id "MGI:5610451"; tag "TAGENE"; havana_gene "OTTMUSG00000050639.1"; havana_transcript "OTTMUST00000128384.1";
chr1	HAVANA	exon	184122625	184122749	0	+	.	gene_id "ENSMUSG00000102682.7"; transcript_id "ENSMUST00000194485.6"; gene_type "lncRNA"; gene_name "Gm37223"; transcript_type "lncRNA"; transcript_name "Gm37223-205"; exon_number 3; exon_id "ENSMUSE00001665365.1"; level 2; transcript_support_level "2"; mgi_id "MGI:5610451"; havana_gene "OTTMUSG00000050639.1"; havana_transcript "OTTMUST00000128385.1";
chr1	HAVANA	exon	184122625	184122749	0	+	.	gene_id "ENSMUSG00000102682.7"; transcript_id "ENSMUST00000337490.1"; gene_type "lncRNA"; gene_name "Gm37223"; transcript_type "lncRNA"; transcript_name "Gm37223-208"; exon_number 3; exon_id "ENSMUSE00001665365.1"; level 2; mgi_id "MGI:5610451"; tag "TAGENE"; havana_gene "OTTMUSG00000050639.1";
chr1	HAVANA	exon	184122625	184122749	0	+	.	gene_id "ENSMUSG00000102682.7"; transcript_id "ENSMUST00000337491.1"; gene_type "lncRNA"; gene_name "Gm37223"; transcript_type "lncRNA"; transcript_name "Gm37223-209"; exon_number 4; exon_id "ENSMUSE00001665365.1"; level 2; mgi_id "MGI:5610451"; tag "TAGENE"; havana_gene "OTTMUSG00000050639.1";
chr1	HAVANA	exon	184126285	184126467	0	+	.	gene_id "ENSMUSG00000102682.7"; transcript_id "ENSMUST00000191890.7"; gene_type "lncRNA"; gene_name "Gm37223"; transcript_type "lncRNA"; transcript_name "Gm37223-201"; exon_number 3; exon_id "ENSMUSE00001665367.1"; level 2; transcript_support_level "3"; mgi_id "MGI:5610451"; tag "Ensembl_canonical"; tag "GENCODE_Primary"; tag "TAGENE"; havana_gene "OTTMUSG00000050639.1"; havana_transcript "OTTMUST00000128386.1";
chr1	HAVANA	exon	184126285	184126468	0	+	.	gene_id "ENSMUSG00000102682.7"; transcript_id "ENSMUST00000193592.2"; gene_type "lncRNA"; gene_name "Gm37223"; transcript_type "lncRNA"; transcript_name "Gm37223-202"; exon_number 3; exon_id "ENSMUSE00001337483.2"; level 2; transcript_support_level "3"; mgi_id "MGI:5610451"; tag "basic"; havana_gene "OTTMUSG00000050639.1"; havana_transcript "OTTMUST00000128387.1";
chr1	ENSEMBL_gcm37	exon	184126285	184126468	0.642762973475262	+	.	gene_id "ENSMUSG00000102682.7"; transcript_id "ENSMUSG00000102682.7_tx_10"; exon_id "chr1_184126285_184126468_+"; exonnum "6"; txlen "836";
chr1	ENSEMBL_gcm37	exon	184126285	184126468	0.642762973475262	+	.	gene_id "ENSMUSG00000102682.7"; transcript_id "ENSMUSG00000102682.7_tx_11"; exon_id "chr1_184126285_184126468_+"; exonnum "5"; txlen "735";
chr1	ENSEMBL_gcm37	exon	184126285	184126468	0.642762973475262	+	.	gene_id "ENSMUSG00000102682.7"; transcript_id "ENSMUSG00000102682.7_tx_13"; exon_id "chr1_184126285_184126468_+"; exonnum "7"; txlen "887";
chr1	ENSEMBL_gcm37	exon	184126285	184126468	2.00874284374475	+	.	gene_id "ENSMUSG00000102682.7"; transcript_id "ENSMUSG00000102682.7_tx_8"; exon_id "chr1_184126285_184126468_+"; exonnum "5"; txlen "675";
chr1	HAVANA	exon	184126285	184126471	0	+	.	gene_id "ENSMUSG00000102682.7"; transcript_id "ENSMUST00000337489.1"; gene_type "lncRNA"; gene_name "Gm37223"; transcript_type "lncRNA"; transcript_name "Gm37223-207"; exon_number 4; exon_id "ENSMUSE00001665363.1"; level 2; mgi_id "MGI:5610451"; tag "basic"; tag "TAGENE"; havana_gene "OTTMUSG00000050639.1";
chr1	HAVANA	exon	184126285	184126474	0	+	.	gene_id "ENSMUSG00000102682.7"; transcript_id "ENSMUST00000194453.3"; gene_type "lncRNA"; gene_name "Gm37223"; transcript_type "lncRNA"; transcript_name "Gm37223-204"; exon_number 3; exon_id "ENSMUSE00001665369.1"; level 2; transcript_support_level "3"; mgi_id "MGI:5610451"; tag "basic"; tag "TAGENE"; havana_gene "OTTMUSG00000050639.1"; havana_transcript "OTTMUST00000128388.1";
chr1	sragcm37_es	exon	184158097	184158203	0.00325579358971003	+	.	gene_id "sragcm37_gene_27526"; transcript_id "sragcm37_gene_27526_tx_2"; exon_id "chr1_184158097_184158203_+"; exonnum "1"; txlen "596";
chr1	sragcm37_es	exon	184161151	184161271	0.0177721476260913	+	.	gene_id "sragcm37_gene_27526"; transcript_id "sragcm37_gene_27526_tx_1"; exon_id "chr1_184161151_184161271_+"; exonnum "1"; txlen "610";
chr1	sragcm37_ss	exon	184163887	184164375	0.0177721476260913	+	.	gene_id "sragcm37_gene_27526"; transcript_id "sragcm37_gene_27526_tx_1"; exon_id "chr1_184163887_184164375_+"; exonnum "2"; txlen "610";
chr1	sragcm37_ss	exon	184163887	184164375	0.00325579358971003	+	.	gene_id "sragcm37_gene_27526"; transcript_id "sragcm37_gene_27526_tx_2"; exon_id "chr1_184163887_184164375_+"; exonnum "2"; txlen "596";
chr1	HAVANA	gene	184175177	184175931	0	+	.	gene_id "ENSMUSG00000104419.2"; gene_type "TEC"; gene_name "2900092O11Rik"; level 2; mgi_id "MGI:1920315"; havana_gene "OTTMUSG00000050641.1";
chr1	HAVANA	transcript	184175177	184175931	0	+	.	gene_id "ENSMUSG00000104419.2"; transcript_id "ENSMUST00000191770.2"; gene_type "TEC"; gene_name "2900092O11Rik"; transcript_type "TEC"; transcript_name "2900092O11Rik-201"; level 2; transcript_support_level "NA"; mgi_id "MGI:1920315"; tag "basic"; tag "Ensembl_canonical"; tag "GENCODE_Primary"; havana_gene "OTTMUSG00000050641.1"; havana_transcript "OTTMUST00000128390.1";
chr1	HAVANA	exon	184175177	184175931	0	+	.	gene_id "ENSMUSG00000104419.2"; transcript_id "ENSMUST00000191770.2"; gene_type "TEC"; gene_name "2900092O11Rik"; transcript_type "TEC"; transcript_name "2900092O11Rik-201"; exon_number 1; exon_id "ENSMUSE00001342625.2"; level 2; transcript_support_level "NA"; mgi_id "MGI:1920315"; tag "basic"; tag "Ensembl_canonical"; tag "GENCODE_Primary"; havana_gene "OTTMUSG00000050641.1"; havana_transcript "OTTMUST00000128390.1";
chr1	HAVANA	exon	184180356	184180713	0	+	.	gene_id "ENSMUSG00000136676.1"; transcript_id "ENSMUST00000337209.1"; gene_type "lncRNA"; gene_name "ENSMUSG00000136676"; transcript_type "lncRNA"; transcript_name "ENSMUST00000337209"; exon_number 1; exon_id "ENSMUSE00001664747.1"; level 2; tag "basic"; tag "Ensembl_canonical"; tag "GENCODE_Primary"; tag "TAGENE";
chr1	HAVANA	gene	184180356	184288878	0	+	.	gene_id "ENSMUSG00000136676.1"; gene_type "lncRNA"; gene_name "ENSMUSG00000136676"; level 2;
chr1	HAVANA	transcript	184180356	184288878	0	+	.	gene_id "ENSMUSG00000136676.1"; transcript_id "ENSMUST00000337209.1"; gene_type "lncRNA"; gene_name "ENSMUSG00000136676"; transcript_type "lncRNA"; transcript_name "ENSMUST00000337209"; level 2; tag "basic"; tag "Ensembl_canonical"; tag "GENCODE_Primary"; tag "TAGENE";
chr1	HAVANA	exon	184180495	184180713	0	+	.	gene_id "ENSMUSG00000136676.1"; transcript_id "ENSMUST00000337210.1"; gene_type "lncRNA"; gene_name "ENSMUSG00000136676"; transcript_type "lncRNA"; transcript_name "ENSMUST00000337210"; exon_number 1; exon_id "ENSMUSE00001664741.1"; level 2; tag "basic"; tag "TAGENE";
chr1	HAVANA	transcript	184180495	184263497	0	+	.	gene_id "ENSMUSG00000136676.1"; transcript_id "ENSMUST00000337210.1"; gene_type "lncRNA"; gene_name "ENSMUSG00000136676"; transcript_type "lncRNA"; transcript_name "ENSMUST00000337210"; level 2; tag "basic"; tag "TAGENE";
chr1	HAVANA	exon	184180503	184180713	0	+	.	gene_id "ENSMUSG00000136676.1"; transcript_id "ENSMUST00000337212.1"; gene_type "lncRNA"; gene_name "ENSMUSG00000136676"; transcript_type "lncRNA"; transcript_name "ENSMUST00000337212"; exon_number 1; exon_id "ENSMUSE00001664745.1"; level 2; tag "TAGENE";
chr1	HAVANA	exon	184180503	184180713	0	+	.	gene_id "ENSMUSG00000136676.1"; transcript_id "ENSMUST00000337211.1"; gene_type "lncRNA"; gene_name "ENSMUSG00000136676"; transcript_type "lncRNA"; transcript_name "ENSMUST00000337211"; exon_number 1; exon_id "ENSMUSE00001664745.1"; level 2; tag "TAGENE";
chr1	HAVANA	transcript	184180503	184235552	0	+	.	gene_id "ENSMUSG00000136676.1"; transcript_id "ENSMUST00000337212.1"; gene_type "lncRNA"; gene_name "ENSMUSG00000136676"; transcript_type "lncRNA"; transcript_name "ENSMUST00000337212"; level 2; tag "TAGENE";
chr1	HAVANA	transcript	184180503	184263497	0	+	.	gene_id "ENSMUSG00000136676.1"; transcript_id "ENSMUST00000337211.1"; gene_type "lncRNA"; gene_name "ENSMUSG00000136676"; transcript_type "lncRNA"; transcript_name "ENSMUST00000337211"; level 2; tag "TAGENE";
chr1	HAVANA	exon	184180506	184180713	0	+	.	gene_id "ENSMUSG00000136676.1"; transcript_id "ENSMUST00000337215.1"; gene_type "lncRNA"; gene_name "ENSMUSG00000136676"; transcript_type "lncRNA"; transcript_name "ENSMUST00000337215"; exon_number 1; exon_id "ENSMUSE00001664754.1"; level 2; tag "basic"; tag "TAGENE";
chr1	HAVANA	exon	184180506	184180713	0	+	.	gene_id "ENSMUSG00000136676.1"; transcript_id "ENSMUST00000337214.1"; gene_type "lncRNA"; gene_name "ENSMUSG00000136676"; transcript_type "lncRNA"; transcript_name "ENSMUST00000337214"; exon_number 1; exon_id "ENSMUSE00001664754.1"; level 2; tag "TAGENE";
chr1	HAVANA	transcript	184180506	184183432	0	+	.	gene_id "ENSMUSG00000136676.1"; transcript_id "ENSMUST00000337215.1"; gene_type "lncRNA"; gene_name "ENSMUSG00000136676"; transcript_type "lncRNA"; transcript_name "ENSMUST00000337215"; level 2; tag "basic"; tag "TAGENE";
chr1	HAVANA	transcript	184180506	184193614	0	+	.	gene_id "ENSMUSG00000136676.1"; transcript_id "ENSMUST00000337214.1"; gene_type "lncRNA"; gene_name "ENSMUSG00000136676"; transcript_type "lncRNA"; transcript_name "ENSMUST00000337214"; level 2; tag "TAGENE";
chr1	HAVANA	exon	184180585	184180713	0	+	.	gene_id "ENSMUSG00000136676.1"; transcript_id "ENSMUST00000337213.1"; gene_type "lncRNA"; gene_name "ENSMUSG00000136676"; transcript_type "lncRNA"; transcript_name "ENSMUST00000337213"; exon_number 1; exon_id "ENSMUSE00001664739.1"; level 2; tag "basic"; tag "TAGENE";
chr1	HAVANA	transcript	184180585	184224381	0	+	.	gene_id "ENSMUSG00000136676.1"; transcript_id "ENSMUST00000337213.1"; gene_type "lncRNA"; gene_name "ENSMUSG00000136676"; transcript_type "lncRNA"; transcript_name "ENSMUST00000337213"; level 2; tag "basic"; tag "TAGENE";
chr1	HAVANA	exon	184182532	184182672	0	+	.	gene_id "ENSMUSG00000136676.1"; transcript_id "ENSMUST00000337215.1"; gene_type "lncRNA"; gene_name "ENSMUSG00000136676"; transcript_type "lncRNA"; transcript_name "ENSMUST00000337215"; exon_number 2; exon_id "ENSMUSE00001664749.1"; level 2; tag "basic"; tag "TAGENE";
chr1	HAVANA	exon	184183139	184183432	0	+	.	gene_id "ENSMUSG00000136676.1"; transcript_id "ENSMUST00000337215.1"; gene_type "lncRNA"; gene_name "ENSMUSG00000136676"; transcript_type "lncRNA"; transcript_name "ENSMUST00000337215"; exon_number 3; exon_id "ENSMUSE00001664752.1"; level 2; tag "basic"; tag "TAGENE";
chr1	HAVANA	exon	184193192	184193350	0	+	.	gene_id "ENSMUSG00000136676.1"; transcript_id "ENSMUST00000337214.1"; gene_type "lncRNA"; gene_name "ENSMUSG00000136676"; transcript_type "lncRNA"; transcript_name "ENSMUST00000337214"; exon_number 2; exon_id "ENSMUSE00001664740.1"; level 2; tag "TAGENE";
chr1	HAVANA	exon	184193456	184193614	0	+	.	gene_id "ENSMUSG00000136676.1"; transcript_id "ENSMUST00000337214.1"; gene_type "lncRNA"; gene_name "ENSMUSG00000136676"; transcript_type "lncRNA"; transcript_name "ENSMUST00000337214"; exon_number 3; exon_id "ENSMUSE00001664753.1"; level 2; tag "TAGENE";
chr1	HAVANA	exon	184218865	184218929	0	+	.	gene_id "ENSMUSG00000136676.1"; transcript_id "ENSMUST00000337213.1"; gene_type "lncRNA"; gene_name "ENSMUSG00000136676"; transcript_type "lncRNA"; transcript_name "ENSMUST00000337213"; exon_number 2; exon_id "ENSMUSE00001664743.1"; level 2; tag "basic"; tag "TAGENE";
chr1	HAVANA	exon	184224069	184224381	0	+	.	gene_id "ENSMUSG00000136676.1"; transcript_id "ENSMUST00000337213.1"; gene_type "lncRNA"; gene_name "ENSMUSG00000136676"; transcript_type "lncRNA"; transcript_name "ENSMUST00000337213"; exon_number 3; exon_id "ENSMUSE00001664751.1"; level 2; tag "basic"; tag "TAGENE";
chr1	HAVANA	exon	184227837	184227966	0	+	.	gene_id "ENSMUSG00000136676.1"; transcript_id "ENSMUST00000337209.1"; gene_type "lncRNA"; gene_name "ENSMUSG00000136676"; transcript_type "lncRNA"; transcript_name "ENSMUST00000337209"; exon_number 2; exon_id "ENSMUSE00001664755.1"; level 2; tag "basic"; tag "Ensembl_canonical"; tag "GENCODE_Primary"; tag "TAGENE";
chr1	HAVANA	exon	184227837	184227966	0	+	.	gene_id "ENSMUSG00000136676.1"; transcript_id "ENSMUST00000337210.1"; gene_type "lncRNA"; gene_name "ENSMUSG00000136676"; transcript_type "lncRNA"; transcript_name "ENSMUST00000337210"; exon_number 2; exon_id "ENSMUSE00001664755.1"; level 2; tag "basic"; tag "TAGENE";
chr1	HAVANA	exon	184227837	184227966	0	+	.	gene_id "ENSMUSG00000136676.1"; transcript_id "ENSMUST00000337212.1"; gene_type "lncRNA"; gene_name "ENSMUSG00000136676"; transcript_type "lncRNA"; transcript_name "ENSMUST00000337212"; exon_number 2; exon_id "ENSMUSE00001664755.1"; level 2; tag "TAGENE";
chr1	HAVANA	exon	184227837	184227966	0	+	.	gene_id "ENSMUSG00000136676.1"; transcript_id "ENSMUST00000337211.1"; gene_type "lncRNA"; gene_name "ENSMUSG00000136676"; transcript_type "lncRNA"; transcript_name "ENSMUST00000337211"; exon_number 2; exon_id "ENSMUSE00001664755.1"; level 2; tag "TAGENE";
chr1	HAVANA	exon	184235317	184235552	0	+	.	gene_id "ENSMUSG00000136676.1"; transcript_id "ENSMUST00000337212.1"; gene_type "lncRNA"; gene_name "ENSMUSG00000136676"; transcript_type "lncRNA"; transcript_name "ENSMUST00000337212"; exon_number 3; exon_id "ENSMUSE00001664744.1"; level 2; tag "TAGENE";
chr1	HAVANA	exon	184262673	184262764	0	+	.	gene_id "ENSMUSG00000136676.1"; transcript_id "ENSMUST00000337210.1"; gene_type "lncRNA"; gene_name "ENSMUSG00000136676"; transcript_type "lncRNA"; transcript_name "ENSMUST00000337210"; exon_number 3; exon_id "ENSMUSE00001664742.1"; level 2; tag "basic"; tag "TAGENE";
chr1	HAVANA	exon	184263150	184263497	0	+	.	gene_id "ENSMUSG00000136676.1"; transcript_id "ENSMUST00000337210.1"; gene_type "lncRNA"; gene_name "ENSMUSG00000136676"; transcript_type "lncRNA"; transcript_name "ENSMUST00000337210"; exon_number 4; exon_id "ENSMUSE00001664746.1"; level 2; tag "basic"; tag "TAGENE";
chr1	HAVANA	exon	184263150	184263497	0	+	.	gene_id "ENSMUSG00000136676.1"; transcript_id "ENSMUST00000337211.1"; gene_type "lncRNA"; gene_name "ENSMUSG00000136676"; transcript_type "lncRNA"; transcript_name "ENSMUST00000337211"; exon_number 3; exon_id "ENSMUSE00001664746.1"; level 2; tag "TAGENE";
chr1	HAVANA	exon	184282157	184282313	0	+	.	gene_id "ENSMUSG00000136676.1"; transcript_id "ENSMUST00000337209.1"; gene_type "lncRNA"; gene_name "ENSMUSG00000136676"; transcript_type "lncRNA"; transcript_name "ENSMUST00000337209"; exon_number 3; exon_id "ENSMUSE00001664750.1"; level 2; tag "basic"; tag "Ensembl_canonical"; tag "GENCODE_Primary"; tag "TAGENE";
chr1	HAVANA	exon	184288757	184288878	0	+	.	gene_id "ENSMUSG00000136676.1"; transcript_id "ENSMUST00000337209.1"; gene_type "lncRNA"; gene_name "ENSMUSG00000136676"; transcript_type "lncRNA"; transcript_name "ENSMUST00000337209"; exon_number 4; exon_id "ENSMUSE00001664748.1"; level 2; tag "basic"; tag "Ensembl_canonical"; tag "GENCODE_Primary"; tag "TAGENE";
chr1	sragcm37_es	exon	184347151	184347916	2.44049469104323	+	.	gene_id "sragcm37_gene_10716"; transcript_id "sragcm37_gene_10716_tx_1"; exon_id "chr1_184347151_184347916_+"; exonnum "1"; txlen "981";
chr1	sragcm37_ss	exon	184348176	184348390	2.44049469104323	+	.	gene_id "sragcm37_gene_10716"; transcript_id "sragcm37_gene_10716_tx_1"; exon_id "chr1_184348176_184348390_+"; exonnum "2"; txlen "981";
chr1	HAVANA	gene	184349445	184349924	0	+	.	gene_id "ENSMUSG00000102606.2"; gene_type "processed_pseudogene"; gene_name "Rpl21-ps1"; level 2; mgi_id "MGI:3647596"; havana_gene "OTTMUSG00000050980.1";
chr1	HAVANA	transcript	184349445	184349924	0	+	.	gene_id "ENSMUSG00000102606.2"; transcript_id "ENSMUST00000193804.2"; gene_type "processed_pseudogene"; gene_name "Rpl21-ps1"; transcript_type "processed_pseudogene"; transcript_name "Rpl21-ps1-201"; level 2; transcript_support_level "NA"; mgi_id "MGI:3647596"; ont "PGO:0000004"; tag "basic"; tag "Ensembl_canonical"; tag "GENCODE_Primary"; havana_gene "OTTMUSG00000050980.1"; havana_transcript "OTTMUST00000129274.1";
chr1	HAVANA	exon	184349445	184349924	0	+	.	gene_id "ENSMUSG00000102606.2"; transcript_id "ENSMUST00000193804.2"; gene_type "processed_pseudogene"; gene_name "Rpl21-ps1"; transcript_type "processed_pseudogene"; transcript_name "Rpl21-ps1-201"; exon_number 1; exon_id "ENSMUSE00001062174.4"; level 2; transcript_support_level "NA"; mgi_id "MGI:3647596"; ont "PGO:0000004"; tag "basic"; tag "Ensembl_canonical"; tag "GENCODE_Primary"; havana_gene "OTTMUSG00000050980.1"; havana_transcript "OTTMUST00000129274.1";
chr1	HAVANA	exon	184377620	184377723	0	+	.	gene_id "ENSMUSG00000125612.1"; transcript_id "ENSMUST00000271285.1"; gene_type "lncRNA"; gene_name "ENSMUSG00000125612"; transcript_type "lncRNA"; transcript_name "ENSMUST00000271285"; exon_number 1; exon_id "ENSMUSE00001537875.1"; level 2; tag "basic"; tag "Ensembl_canonical"; tag "GENCODE_Primary"; tag "TAGENE";
chr1	HAVANA	gene	184377620	184381050	0	+	.	gene_id "ENSMUSG00000125612.1"; gene_type "lncRNA"; gene_name "ENSMUSG00000125612"; level 2;
chr1	HAVANA	transcript	184377620	184381050	0	+	.	gene_id "ENSMUSG00000125612.1"; transcript_id "ENSMUST00000271285.1"; gene_type "lncRNA"; gene_name "ENSMUSG00000125612"; transcript_type "lncRNA"; transcript_name "ENSMUST00000271285"; level 2; tag "basic"; tag "Ensembl_canonical"; tag "GENCODE_Primary"; tag "TAGENE";
chr1	HAVANA	exon	184379864	184381050	0	+	.	gene_id "ENSMUSG00000125612.1"; transcript_id "ENSMUST00000271285.1"; gene_type "lncRNA"; gene_name "ENSMUSG00000125612"; transcript_type "lncRNA"; transcript_name "ENSMUST00000271285"; exon_number 2; exon_id "ENSMUSE00001537876.1"; level 2; tag "basic"; tag "Ensembl_canonical"; tag "GENCODE_Primary"; tag "TAGENE";
chr1	sragcm37_es	exon	184388934	184389059	0.0239700354385875	+	.	gene_id "sragcm37_gene_17737"; transcript_id "sragcm37_gene_17737_tx_1"; exon_id "chr1_184388934_184389059_+"; exonnum "1"; txlen "561";
chr1	sragcm37_ss	exon	184391004	184391438	0.0239700354385875	+	.	gene_id "sragcm37_gene_17737"; transcript_id "sragcm37_gene_17737_tx_1"; exon_id "chr1_184391004_184391438_+"; exonnum "2"; txlen "561";
chr1	HAVANA	gene	184427231	184427658	0	+	.	gene_id "ENSMUSG00000103314.2"; gene_type "processed_pseudogene"; gene_name "Gm38358"; level 2; mgi_id "MGI:5611586"; havana_gene "OTTMUSG00000050981.1";
chr1	HAVANA	transcript	184427231	184427658	0	+	.	gene_id "ENSMUSG00000103314.2"; transcript_id "ENSMUST00000195144.2"; gene_type "processed_pseudogene"; gene_name "Gm38358"; transcript_type "processed_pseudogene"; transcript_name "Gm38358-201"; level 2; transcript_support_level "NA"; mgi_id "MGI:5611586"; ont "PGO:0000004"; tag "basic"; tag "Ensembl_canonical"; tag "GENCODE_Primary"; havana_gene "OTTMUSG00000050981.1"; havana_transcript "OTTMUST00000129275.1";
chr1	HAVANA	exon	184427231	184427658	0	+	.	gene_id "ENSMUSG00000103314.2"; transcript_id "ENSMUST00000195144.2"; gene_type "processed_pseudogene"; gene_name "Gm38358"; transcript_type "processed_pseudogene"; transcript_name "Gm38358-201"; exon_number 1; exon_id "ENSMUSE00001338895.2"; level 2; transcript_support_level "NA"; mgi_id "MGI:5611586"; ont "PGO:0000004"; tag "basic"; tag "Ensembl_canonical"; tag "GENCODE_Primary"; havana_gene "OTTMUSG00000050981.1"; havana_transcript "OTTMUST00000129275.1";
chr1	HAVANA	exon	184444668	184445491	0	+	.	gene_id "ENSMUSG00000092578.3"; transcript_id "ENSMUST00000172500.3"; gene_type "lncRNA"; gene_name "4930488B22Rik"; transcript_type "lncRNA"; transcript_name "4930488B22Rik-201"; exon_number 1; exon_id "ENSMUSE00001539175.1"; level 2; transcript_support_level "1"; mgi_id "MGI:1922221"; tag "basic"; tag "Ensembl_canonical"; tag "GENCODE_Primary"; tag "TAGENE"; havana_gene "OTTMUSG00000037281.1"; havana_transcript "OTTMUST00000096184.1";
chr1	ENSEMBL_gcm37	exon	184444668	184445491	0.00526055902574504	+	.	gene_id "ENSMUSG00000092578.3"; transcript_id "ENSMUSG00000092578.3_tx_2"; exon_id "chr1_184444668_184445491_+"; exonnum "1"; txlen "1633";
chr1	ENSEMBL_gcm37	exon	184444668	184445491	0.00378760249853643	+	.	gene_id "ENSMUSG00000092578.3"; transcript_id "ENSMUSG00000092578.3_tx_3"; exon_id "chr1_184444668_184445491_+"; exonnum "1"; txlen "1170";
chr1	HAVANA	gene	184444668	184451189	0	+	.	gene_id "ENSMUSG00000092578.3"; gene_type "lncRNA"; gene_name "4930488B22Rik"; level 2; mgi_id "MGI:1922221"; havana_gene "OTTMUSG00000037281.1";
chr1	HAVANA	transcript	184444668	184451189	0	+	.	gene_id "ENSMUSG00000092578.3"; transcript_id "ENSMUST00000172500.3"; gene_type "lncRNA"; gene_name "4930488B22Rik"; transcript_type "lncRNA"; transcript_name "4930488B22Rik-201"; level 2; transcript_support_level "1"; mgi_id "MGI:1922221"; tag "basic"; tag "Ensembl_canonical"; tag "GENCODE_Primary"; tag "TAGENE"; havana_gene "OTTMUSG00000037281.1"; havana_transcript "OTTMUST00000096184.1";
chr1	HAVANA	exon	184445603	184445715	0	+	.	gene_id "ENSMUSG00000092578.3"; transcript_id "ENSMUST00000172500.3"; gene_type "lncRNA"; gene_name "4930488B22Rik"; transcript_type "lncRNA"; transcript_name "4930488B22Rik-201"; exon_number 2; exon_id "ENSMUSE00000939683.2"; level 2; transcript_support_level "1"; mgi_id "MGI:1922221"; tag "basic"; tag "Ensembl_canonical"; tag "GENCODE_Primary"; tag "TAGENE"; havana_gene "OTTMUSG00000037281.1"; havana_transcript "OTTMUST00000096184.1";
chr1	ENSEMBL_gcm37	exon	184445603	184445715	0.00526055902574504	+	.	gene_id "ENSMUSG00000092578.3"; transcript_id "ENSMUSG00000092578.3_tx_2"; exon_id "chr1_184445603_184445715_+"; exonnum "2"; txlen "1633";
chr1	ENSEMBL_gcm37	exon	184445603	184445715	0.00378760249853643	+	.	gene_id "ENSMUSG00000092578.3"; transcript_id "ENSMUSG00000092578.3_tx_3"; exon_id "chr1_184445603_184445715_+"; exonnum "2"; txlen "1170";
chr1	sragcm37_ss	exon	184449061	184449293	0.00378760249853643	+	.	gene_id "ENSMUSG00000092578.3"; transcript_id "ENSMUSG00000092578.3_tx_3"; exon_id "chr1_184449061_184449293_+"; exonnum "3"; txlen "1170";
chr1	HAVANA	exon	184450376	184451189	0	+	.	gene_id "ENSMUSG00000092578.3"; transcript_id "ENSMUST00000172500.3"; gene_type "lncRNA"; gene_name "4930488B22Rik"; transcript_type "lncRNA"; transcript_name "4930488B22Rik-201"; exon_number 3; exon_id "ENSMUSE00001539174.1"; level 2; transcript_support_level "1"; mgi_id "MGI:1922221"; tag "basic"; tag "Ensembl_canonical"; tag "GENCODE_Primary"; tag "TAGENE"; havana_gene "OTTMUSG00000037281.1"; havana_transcript "OTTMUST00000096184.1";
chr1	sragcm37_ss	exon	184452534	184453229	0.00526055902574504	+	.	gene_id "ENSMUSG00000092578.3"; transcript_id "ENSMUSG00000092578.3_tx_2"; exon_id "chr1_184452534_184453229_+"; exonnum "3"; txlen "1633";
chr1	HAVANA	exon	184463954	184464365	0	+	.	gene_id "ENSMUSG00000102158.3"; transcript_id "ENSMUST00000332316.1"; gene_type "lncRNA"; gene_name "Gm34342"; transcript_type "lncRNA"; transcript_name "Gm34342-203"; exon_number 1; exon_id "ENSMUSE00001655163.1"; level 2; mgi_id "MGI:5593501"; tag "basic"; tag "Ensembl_canonical"; tag "GENCODE_Primary"; tag "TAGENE"; havana_gene "OTTMUSG00000050982.1";
chr1	HAVANA	transcript	184463954	184471729	0	+	.	gene_id "ENSMUSG00000102158.3"; transcript_id "ENSMUST00000332316.1"; gene_type "lncRNA"; gene_name "Gm34342"; transcript_type "lncRNA"; transcript_name "Gm34342-203"; level 2; mgi_id "MGI:5593501"; tag "basic"; tag "Ensembl_canonical"; tag "GENCODE_Primary"; tag "TAGENE"; havana_gene "OTTMUSG00000050982.1";
chr1	HAVANA	gene	184463954	184471731	0	+	.	gene_id "ENSMUSG00000102158.3"; gene_type "lncRNA"; gene_name "Gm34342"; level 2; mgi_id "MGI:5593501"; havana_gene "OTTMUSG00000050982.1";
chr1	HAVANA	transcript	184464971	184466134	0	+	.	gene_id "ENSMUSG00000102158.3"; transcript_id "ENSMUST00000244986.2"; gene_type "lncRNA"; gene_name "Gm34342"; transcript_type "lncRNA"; transcript_name "Gm34342-202"; level 2; mgi_id "MGI:5593501"; tag "basic"; tag "TAGENE"; havana_gene "OTTMUSG00000050982.1";
chr1	HAVANA	exon	184464971	184466134	0	+	.	gene_id "ENSMUSG00000102158.3"; transcript_id "ENSMUST00000244986.2"; gene_type "lncRNA"; gene_name "Gm34342"; transcript_type "lncRNA"; transcript_name "Gm34342-202"; exon_number 1; exon_id "ENSMUSE00001655454.1"; level 2; mgi_id "MGI:5593501"; tag "basic"; tag "TAGENE"; havana_gene "OTTMUSG00000050982.1";
chr1	HAVANA	exon	184466103	184466396	0	+	.	gene_id "ENSMUSG00000102158.3"; transcript_id "ENSMUST00000332317.1"; gene_type "lncRNA"; gene_name "Gm34342"; transcript_type "lncRNA"; transcript_name "Gm34342-204"; exon_number 1; exon_id "ENSMUSE00001655158.1"; level 2; mgi_id "MGI:5593501"; tag "basic"; tag "TAGENE"; havana_gene "OTTMUSG00000050982.1";
chr1	HAVANA	transcript	184466103	184471731	0	+	.	gene_id "ENSMUSG00000102158.3"; transcript_id "ENSMUST00000332317.1"; gene_type "lncRNA"; gene_name "Gm34342"; transcript_type "lncRNA"; transcript_name "Gm34342-204"; level 2; mgi_id "MGI:5593501"; tag "basic"; tag "TAGENE"; havana_gene "OTTMUSG00000050982.1";
chr1	HAVANA	exon	184466354	184466396	0	+	.	gene_id "ENSMUSG00000102158.3"; transcript_id "ENSMUST00000192139.3"; gene_type "lncRNA"; gene_name "Gm34342"; transcript_type "lncRNA"; transcript_name "Gm34342-201"; exon_number 1; exon_id "ENSMUSE00001655160.1"; level 2; transcript_support_level "3"; mgi_id "MGI:5593501"; tag "basic"; tag "TAGENE"; havana_gene "OTTMUSG00000050982.1"; havana_transcript "OTTMUST00000129276.1";
chr1	HAVANA	transcript	184466354	184471722	0	+	.	gene_id "ENSMUSG00000102158.3"; transcript_id "ENSMUST00000192139.3"; gene_type "lncRNA"; gene_name "Gm34342"; transcript_type "lncRNA"; transcript_name "Gm34342-201"; level 2; transcript_support_level "3"; mgi_id "MGI:5593501"; tag "basic"; tag "TAGENE"; havana_gene "OTTMUSG00000050982.1"; havana_transcript "OTTMUST00000129276.1";
chr1	HAVANA	exon	184469060	184469227	0	+	.	gene_id "ENSMUSG00000102158.3"; transcript_id "ENSMUST00000192139.3"; gene_type "lncRNA"; gene_name "Gm34342"; transcript_type "lncRNA"; transcript_name "Gm34342-201"; exon_number 2; exon_id "ENSMUSE00001655164.1"; level 2; transcript_support_level "3"; mgi_id "MGI:5593501"; tag "basic"; tag "TAGENE"; havana_gene "OTTMUSG00000050982.1"; havana_transcript "OTTMUST00000129276.1";
chr1	HAVANA	exon	184471437	184471722	0	+	.	gene_id "ENSMUSG00000102158.3"; transcript_id "ENSMUST00000192139.3"; gene_type "lncRNA"; gene_name "Gm34342"; transcript_type "lncRNA"; transcript_name "Gm34342-201"; exon_number 3; exon_id "ENSMUSE00001655159.1"; level 2; transcript_support_level "3"; mgi_id "MGI:5593501"; tag "basic"; tag "TAGENE"; havana_gene "OTTMUSG00000050982.1"; havana_transcript "OTTMUST00000129276.1";
chr1	HAVANA	exon	184471437	184471729	0	+	.	gene_id "ENSMUSG00000102158.3"; transcript_id "ENSMUST00000332316.1"; gene_type "lncRNA"; gene_name "Gm34342"; transcript_type "lncRNA"; transcript_name "Gm34342-203"; exon_number 2; exon_id "ENSMUSE00001655162.1"; level 2; mgi_id "MGI:5593501"; tag "basic"; tag "Ensembl_canonical"; tag "GENCODE_Primary"; tag "TAGENE"; havana_gene "OTTMUSG00000050982.1";
chr1	HAVANA	exon	184471437	184471731	0	+	.	gene_id "ENSMUSG00000102158.3"; transcript_id "ENSMUST00000332317.1"; gene_type "lncRNA"; gene_name "Gm34342"; transcript_type "lncRNA"; transcript_name "Gm34342-204"; exon_number 2; exon_id "ENSMUSE00001655161.1"; level 2; mgi_id "MGI:5593501"; tag "basic"; tag "TAGENE"; havana_gene "OTTMUSG00000050982.1";
chr1	HAVANA	exon	184483591	184483737	0	+	.	gene_id "ENSMUSG00000135975.1"; transcript_id "ENSMUST00000333332.1"; gene_type "lncRNA"; gene_name "ENSMUSG00000135975"; transcript_type "lncRNA"; transcript_name "ENSMUST00000333332"; exon_number 1; exon_id "ENSMUSE00001657145.1"; level 2; tag "basic"; tag "Ensembl_canonical"; tag "GENCODE_Primary"; tag "TAGENE";
chr1	HAVANA	gene	184483591	184486528	0	+	.	gene_id "ENSMUSG00000135975.1"; gene_type "lncRNA"; gene_name "ENSMUSG00000135975"; level 2;
chr1	HAVANA	transcript	184483591	184486528	0	+	.	gene_id "ENSMUSG00000135975.1"; transcript_id "ENSMUST00000333332.1"; gene_type "lncRNA"; gene_name "ENSMUSG00000135975"; transcript_type "lncRNA"; transcript_name "ENSMUST00000333332"; level 2; tag "basic"; tag "Ensembl_canonical"; tag "GENCODE_Primary"; tag "TAGENE";
chr1	HAVANA	exon	184486375	184486528	0	+	.	gene_id "ENSMUSG00000135975.1"; transcript_id "ENSMUST00000333332.1"; gene_type "lncRNA"; gene_name "ENSMUSG00000135975"; transcript_type "lncRNA"; transcript_name "ENSMUST00000333332"; exon_number 2; exon_id "ENSMUSE00001657146.1"; level 2; tag "basic"; tag "Ensembl_canonical"; tag "GENCODE_Primary"; tag "TAGENE";
chr1	HAVANA	exon	184503006	184503256	0	+	.	gene_id "ENSMUSG00000133258.1"; transcript_id "ENSMUST00000316778.1"; gene_type "lncRNA"; gene_name "ENSMUSG00000133258"; transcript_type "lncRNA"; transcript_name "ENSMUST00000316778"; exon_number 1; exon_id "ENSMUSE00001625517.1"; level 2; tag "basic"; tag "TAGENE";
chr1	HAVANA	exon	184503006	184503256	0	+	.	gene_id "ENSMUSG00000133258.1"; transcript_id "ENSMUST00000316777.1"; gene_type "lncRNA"; gene_name "ENSMUSG00000133258"; transcript_type "lncRNA"; transcript_name "ENSMUST00000316777"; exon_number 1; exon_id "ENSMUSE00001625517.1"; level 2; tag "basic"; tag "Ensembl_canonical"; tag "GENCODE_Primary"; tag "TAGENE";
chr1	HAVANA	transcript	184503006	184504093	0	+	.	gene_id "ENSMUSG00000133258.1"; transcript_id "ENSMUST00000316778.1"; gene_type "lncRNA"; gene_name "ENSMUSG00000133258"; transcript_type "lncRNA"; transcript_name "ENSMUST00000316778"; level 2; tag "basic"; tag "TAGENE";
chr1	HAVANA	gene	184503006	184505687	0	+	.	gene_id "ENSMUSG00000133258.1"; gene_type "lncRNA"; gene_name "ENSMUSG00000133258"; level 2;
chr1	HAVANA	transcript	184503006	184505687	0	+	.	gene_id "ENSMUSG00000133258.1"; transcript_id "ENSMUST00000316777.1"; gene_type "lncRNA"; gene_name "ENSMUSG00000133258"; transcript_type "lncRNA"; transcript_name "ENSMUST00000316777"; level 2; tag "basic"; tag "Ensembl_canonical"; tag "GENCODE_Primary"; tag "TAGENE";
chr1	HAVANA	exon	184503021	184503256	0	+	.	gene_id "ENSMUSG00000133258.1"; transcript_id "ENSMUST00000316779.1"; gene_type "lncRNA"; gene_name "ENSMUSG00000133258"; transcript_type "lncRNA"; transcript_name "ENSMUST00000316779"; exon_number 1; exon_id "ENSMUSE00001625513.1"; level 2; tag "basic"; tag "TAGENE";
chr1	ENSEMBL_gcm37	exon	184503021	184503256	0.029669552905202	+	.	gene_id "ENSMUSG00000133258.1"; transcript_id "ENSMUSG00000133258.1_tx_3"; exon_id "chr1_184503021_184503256_+"; exonnum "1"; txlen "968";
chr1	HAVANA	transcript	184503021	184503834	0	+	.	gene_id "ENSMUSG00000133258.1"; transcript_id "ENSMUST00000316779.1"; gene_type "lncRNA"; gene_name "ENSMUSG00000133258"; transcript_type "lncRNA"; transcript_name "ENSMUST00000316779"; level 2; tag "basic"; tag "TAGENE";
chr1	HAVANA	exon	184503579	184504093	0	+	.	gene_id "ENSMUSG00000133258.1"; transcript_id "ENSMUST00000316778.1"; gene_type "lncRNA"; gene_name "ENSMUSG00000133258"; transcript_type "lncRNA"; transcript_name "ENSMUST00000316778"; exon_number 2; exon_id "ENSMUSE00001625514.1"; level 2; tag "basic"; tag "TAGENE";
chr1	HAVANA	exon	184503612	184503834	0	+	.	gene_id "ENSMUSG00000133258.1"; transcript_id "ENSMUST00000316779.1"; gene_type "lncRNA"; gene_name "ENSMUSG00000133258"; transcript_type "lncRNA"; transcript_name "ENSMUST00000316779"; exon_number 2; exon_id "ENSMUSE00001625515.1"; level 2; tag "basic"; tag "TAGENE";
chr1	HAVANA	exon	184505324	184505687	0	+	.	gene_id "ENSMUSG00000133258.1"; transcript_id "ENSMUST00000316777.1"; gene_type "lncRNA"; gene_name "ENSMUSG00000133258"; transcript_type "lncRNA"; transcript_name "ENSMUST00000316777"; exon_number 2; exon_id "ENSMUSE00001625516.1"; level 2; tag "basic"; tag "Ensembl_canonical"; tag "GENCODE_Primary"; tag "TAGENE";
chr1	sragcm37_mid	exon	184513587	184513730	0.029669552905202	+	.	gene_id "ENSMUSG00000133258.1"; transcript_id "ENSMUSG00000133258.1_tx_3"; exon_id "chr1_184513587_184513730_+"; exonnum "2"; txlen "968";
chr1	sragcm37_mid	exon	184514389	184514567	0.029669552905202	+	.	gene_id "ENSMUSG00000133258.1"; transcript_id "ENSMUSG00000133258.1_tx_3"; exon_id "chr1_184514389_184514567_+"; exonnum "3"; txlen "968";
chr1	sragcm37_mid	exon	184514813	184514994	0.029669552905202	+	.	gene_id "ENSMUSG00000133258.1"; transcript_id "ENSMUSG00000133258.1_tx_3"; exon_id "chr1_184514813_184514994_+"; exonnum "4"; txlen "968";
chr1	sragcm37_ss	exon	184516151	184516377	0.029669552905202	+	.	gene_id "ENSMUSG00000133258.1"; transcript_id "ENSMUSG00000133258.1_tx_3"; exon_id "chr1_184516151_184516377_+"; exonnum "5"; txlen "968";
chr1	sragcm37_es	exon	184537044	184537129	0.0390380719547089	+	.	gene_id "sragcm37_gene_27858"; transcript_id "sragcm37_gene_27858_tx_1"; exon_id "chr1_184537044_184537129_+"; exonnum "1"; txlen "614";
chr1	sragcm37_ss	exon	184537710	184538237	0.0390380719547089	+	.	gene_id "sragcm37_gene_27858"; transcript_id "sragcm37_gene_27858_tx_1"; exon_id "chr1_184537710_184538237_+"; exonnum "2"; txlen "614";
chr1	sragcm37_es	exon	184543241	184543418	0.00203032490846899	+	.	gene_id "ENSMUSG00000138306.1"; transcript_id "ENSMUSG00000138306.1_tx_2"; exon_id "chr1_184543241_184543418_+"; exonnum "1"; txlen "540";
chr1	sragcm37_mid	exon	184543920	184543972	0.00203032490846899	+	.	gene_id "ENSMUSG00000138306.1"; transcript_id "ENSMUSG00000138306.1_tx_2"; exon_id "chr1_184543920_184543972_+"; exonnum "2"; txlen "540";
chr1	HAVANA	exon	184544121	184544271	0	+	.	gene_id "ENSMUSG00000138306.1"; transcript_id "ENSMUST00000347046.1"; gene_type "lncRNA"; gene_name "ENSMUSG00000138306"; transcript_type "lncRNA"; transcript_name "ENSMUST00000347046"; exon_number 1; exon_id "ENSMUSE00001683482.1"; level 2; tag "basic"; tag "Ensembl_canonical"; tag "GENCODE_Primary"; tag "TAGENE";
chr1	HAVANA	gene	184544121	184545059	0	+	.	gene_id "ENSMUSG00000138306.1"; gene_type "lncRNA"; gene_name "ENSMUSG00000138306"; level 2;
chr1	HAVANA	transcript	184544121	184545059	0	+	.	gene_id "ENSMUSG00000138306.1"; transcript_id "ENSMUST00000347046.1"; gene_type "lncRNA"; gene_name "ENSMUSG00000138306"; transcript_type "lncRNA"; transcript_name "ENSMUST00000347046"; level 2; tag "basic"; tag "Ensembl_canonical"; tag "GENCODE_Primary"; tag "TAGENE";
chr1	sragcm37_mid	exon	184544201	184544271	0.00203032490846899	+	.	gene_id "ENSMUSG00000138306.1"; transcript_id "ENSMUSG00000138306.1_tx_2"; exon_id "chr1_184544201_184544271_+"; exonnum "3"; txlen "540";
chr1	HAVANA	exon	184544822	184545059	0	+	.	gene_id "ENSMUSG00000138306.1"; transcript_id "ENSMUST00000347046.1"; gene_type "lncRNA"; gene_name "ENSMUSG00000138306"; transcript_type "lncRNA"; transcript_name "ENSMUST00000347046"; exon_number 2; exon_id "ENSMUSE00001683481.1"; level 2; tag "basic"; tag "Ensembl_canonical"; tag "GENCODE_Primary"; tag "TAGENE";
chr1	ENSEMBL_gcm37	exon	184544822	184545059	0.00203032490846899	+	.	gene_id "ENSMUSG00000138306.1"; transcript_id "ENSMUSG00000138306.1_tx_2"; exon_id "chr1_184544822_184545059_+"; exonnum "4"; txlen "540";
chr1	sragcm37_es	exon	184560698	184561078	0.0239969034100493	+	.	gene_id "sragcm37_gene_479"; transcript_id "sragcm37_gene_479_tx_7"; exon_id "chr1_184560698_184561078_+"; exonnum "1"; txlen "1029";
chr1	sragcm37_es	exon	184560698	184561078	0.0184591564692687	+	.	gene_id "sragcm37_gene_479"; transcript_id "sragcm37_gene_479_tx_8"; exon_id "chr1_184560698_184561078_+"; exonnum "1"; txlen "647";
chr1	sragcm37_es	exon	184560698	184561078	0.0166132408223418	+	.	gene_id "sragcm37_gene_479"; transcript_id "sragcm37_gene_479_tx_9"; exon_id "chr1_184560698_184561078_+"; exonnum "1"; txlen "612";
chr1	sragcm37_mid	exon	184561880	184561967	0.0239969034100493	+	.	gene_id "sragcm37_gene_479"; transcript_id "sragcm37_gene_479_tx_7"; exon_id "chr1_184561880_184561967_+"; exonnum "2"; txlen "1029";
chr1	sragcm37_mid	exon	184561880	184561967	0.0184591564692687	+	.	gene_id "sragcm37_gene_479"; transcript_id "sragcm37_gene_479_tx_8"; exon_id "chr1_184561880_184561967_+"; exonnum "2"; txlen "647";
chr1	sragcm37_mid	exon	184561880	184561967	0.0166132408223418	+	.	gene_id "sragcm37_gene_479"; transcript_id "sragcm37_gene_479_tx_9"; exon_id "chr1_184561880_184561967_+"; exonnum "2"; txlen "612";
chr1	sragcm37_ss	exon	184565132	184565309	0.0184591564692687	+	.	gene_id "sragcm37_gene_479"; transcript_id "sragcm37_gene_479_tx_8"; exon_id "chr1_184565132_184565309_+"; exonnum "3"; txlen "647";
chr1	sragcm37_mid	exon	184565929	184566071	0.0166132408223418	+	.	gene_id "sragcm37_gene_479"; transcript_id "sragcm37_gene_479_tx_9"; exon_id "chr1_184565929_184566071_+"; exonnum "3"; txlen "612";
chr1	sragcm37_es	exon	184578203	184578434	0.126298994213819	+	.	gene_id "sragcm37_gene_479"; transcript_id "sragcm37_gene_479_tx_1"; exon_id "chr1_184578203_184578434_+"; exonnum "1"; txlen "541";
chr1	sragcm37_es	exon	184578203	184578434	0.0657009234981351	+	.	gene_id "sragcm37_gene_479"; transcript_id "sragcm37_gene_479_tx_2"; exon_id "chr1_184578203_184578434_+"; exonnum "1"; txlen "921";
chr1	sragcm37_es	exon	184578203	184578434	0.0242305534883347	+	.	gene_id "sragcm37_gene_479"; transcript_id "sragcm37_gene_479_tx_6"; exon_id "chr1_184578203_184578434_+"; exonnum "1"; txlen "1101";
chr1	sragcm37_es	exon	184580516	184580573	0.0505822431346029	+	.	gene_id "sragcm37_gene_479"; transcript_id "sragcm37_gene_479_tx_3"; exon_id "chr1_184580516_184580573_+"; exonnum "1"; txlen "811";
chr1	sragcm37_mid	exon	184580685	184580748	0.0505822431346029	+	.	gene_id "sragcm37_gene_479"; transcript_id "sragcm37_gene_479_tx_3"; exon_id "chr1_184580685_184580748_+"; exonnum "2"; txlen "811";
chr1	sragcm37_mid	exon	184581103	184581231	0.0657009234981351	+	.	gene_id "sragcm37_gene_479"; transcript_id "sragcm37_gene_479_tx_2"; exon_id "chr1_184581103_184581231_+"; exonnum "2"; txlen "921";
chr1	sragcm37_mid	exon	184581103	184581231	0.0505822431346029	+	.	gene_id "sragcm37_gene_479"; transcript_id "sragcm37_gene_479_tx_3"; exon_id "chr1_184581103_184581231_+"; exonnum "3"; txlen "811";
chr1	sragcm37_es	exon	184583754	184583835	0.0452378863267135	+	.	gene_id "sragcm37_gene_479"; transcript_id "sragcm37_gene_479_tx_4"; exon_id "chr1_184583754_184583835_+"; exonnum "1"; txlen "642";
chr1	sragcm37_mid	exon	184584245	184584804	0.0657009234981351	+	.	gene_id "sragcm37_gene_479"; transcript_id "sragcm37_gene_479_tx_2"; exon_id "chr1_184584245_184584804_+"; exonnum "3"; txlen "921";
chr1	sragcm37_mid	exon	184584245	184584804	0.0505822431346029	+	.	gene_id "sragcm37_gene_479"; transcript_id "sragcm37_gene_479_tx_3"; exon_id "chr1_184584245_184584804_+"; exonnum "4"; txlen "811";
chr1	sragcm37_mid	exon	184584245	184584804	0.0452378863267135	+	.	gene_id "sragcm37_gene_479"; transcript_id "sragcm37_gene_479_tx_4"; exon_id "chr1_184584245_184584804_+"; exonnum "2"; txlen "642";
chr1	sragcm37_mid	exon	184584245	184584804	0.0242305534883347	+	.	gene_id "sragcm37_gene_479"; transcript_id "sragcm37_gene_479_tx_6"; exon_id "chr1_184584245_184584804_+"; exonnum "2"; txlen "1101";
chr1	sragcm37_mid	exon	184584245	184584804	0.0239969034100493	+	.	gene_id "sragcm37_gene_479"; transcript_id "sragcm37_gene_479_tx_7"; exon_id "chr1_184584245_184584804_+"; exonnum "3"; txlen "1029";
chr1	sragcm37_ss	exon	184589034	184589342	0.126298994213819	+	.	gene_id "sragcm37_gene_479"; transcript_id "sragcm37_gene_479_tx_1"; exon_id "chr1_184589034_184589342_+"; exonnum "2"; txlen "541";
chr1	sragcm37_ss	exon	184589034	184589342	0.0242305534883347	+	.	gene_id "sragcm37_gene_479"; transcript_id "sragcm37_gene_479_tx_6"; exon_id "chr1_184589034_184589342_+"; exonnum "3"; txlen "1101";
chr1	sragcm37_es	exon	184609799	184609875	0.0349063232621678	+	.	gene_id "sragcm37_gene_7827"; transcript_id "sragcm37_gene_7827_tx_4"; exon_id "chr1_184609799_184609875_+"; exonnum "1"; txlen "719";
chr1	sragcm37_es	exon	184609799	184609875	0.00999903948849575	+	.	gene_id "sragcm37_gene_7827"; transcript_id "sragcm37_gene_7827_tx_5"; exon_id "chr1_184609799_184609875_+"; exonnum "1"; txlen "649";
chr1	sragcm37_es	exon	184609799	184609875	0.00918902303665726	+	.	gene_id "sragcm37_gene_7827"; transcript_id "sragcm37_gene_7827_tx_6"; exon_id "chr1_184609799_184609875_+"; exonnum "1"; txlen "544";
chr1	sragcm37_es	exon	184609901	184610133	0.0916259056495258	+	.	gene_id "sragcm37_gene_7827"; transcript_id "sragcm37_gene_7827_tx_1"; exon_id "chr1_184609901_184610133_+"; exonnum "1"; txlen "630";
chr1	sragcm37_es	exon	184609901	184610133	0.0583484085887926	+	.	gene_id "sragcm37_gene_7827"; transcript_id "sragcm37_gene_7827_tx_2"; exon_id "chr1_184609901_184610133_+"; exonnum "1"; txlen "805";
chr1	sragcm37_es	exon	184609901	184610133	0.00909713432786279	+	.	gene_id "sragcm37_gene_7827"; transcript_id "sragcm37_gene_7827_tx_7"; exon_id "chr1_184609901_184610133_+"; exonnum "1"; txlen "875";
chr1	sragcm37_mid	exon	184610480	184610549	0.0349063232621678	+	.	gene_id "sragcm37_gene_7827"; transcript_id "sragcm37_gene_7827_tx_4"; exon_id "chr1_184610480_184610549_+"; exonnum "2"; txlen "719";
chr1	sragcm37_mid	exon	184610480	184610549	0.00918902303665726	+	.	gene_id "sragcm37_gene_7827"; transcript_id "sragcm37_gene_7827_tx_6"; exon_id "chr1_184610480_184610549_+"; exonnum "2"; txlen "544";
chr1	sragcm37_mid	exon	184610480	184610549	0.00909713432786279	+	.	gene_id "sragcm37_gene_7827"; transcript_id "sragcm37_gene_7827_tx_7"; exon_id "chr1_184610480_184610549_+"; exonnum "2"; txlen "875";
chr1	sragcm37_mid	exon	184611260	184611434	0.0583484085887926	+	.	gene_id "sragcm37_gene_7827"; transcript_id "sragcm37_gene_7827_tx_2"; exon_id "chr1_184611260_184611434_+"; exonnum "2"; txlen "805";
chr1	sragcm37_mid	exon	184611260	184611434	0.0349063232621678	+	.	gene_id "sragcm37_gene_7827"; transcript_id "sragcm37_gene_7827_tx_4"; exon_id "chr1_184611260_184611434_+"; exonnum "3"; txlen "719";
chr1	sragcm37_mid	exon	184611260	184611434	0.00999903948849575	+	.	gene_id "sragcm37_gene_7827"; transcript_id "sragcm37_gene_7827_tx_5"; exon_id "chr1_184611260_184611434_+"; exonnum "2"; txlen "649";
chr1	sragcm37_mid	exon	184611260	184611434	0.00909713432786279	+	.	gene_id "sragcm37_gene_7827"; transcript_id "sragcm37_gene_7827_tx_7"; exon_id "chr1_184611260_184611434_+"; exonnum "3"; txlen "875";
chr1	sragcm37_ss	exon	184614103	184614499	0.0916259056495258	+	.	gene_id "sragcm37_gene_7827"; transcript_id "sragcm37_gene_7827_tx_1"; exon_id "chr1_184614103_184614499_+"; exonnum "2"; txlen "630";
chr1	sragcm37_ss	exon	184614103	184614499	0.0583484085887926	+	.	gene_id "sragcm37_gene_7827"; transcript_id "sragcm37_gene_7827_tx_2"; exon_id "chr1_184614103_184614499_+"; exonnum "3"; txlen "805";
chr1	sragcm37_ss	exon	184614103	184614499	0.0349063232621678	+	.	gene_id "sragcm37_gene_7827"; transcript_id "sragcm37_gene_7827_tx_4"; exon_id "chr1_184614103_184614499_+"; exonnum "4"; txlen "719";
chr1	sragcm37_ss	exon	184614103	184614499	0.00999903948849575	+	.	gene_id "sragcm37_gene_7827"; transcript_id "sragcm37_gene_7827_tx_5"; exon_id "chr1_184614103_184614499_+"; exonnum "3"; txlen "649";
chr1	sragcm37_ss	exon	184614103	184614499	0.00918902303665726	+	.	gene_id "sragcm37_gene_7827"; transcript_id "sragcm37_gene_7827_tx_6"; exon_id "chr1_184614103_184614499_+"; exonnum "3"; txlen "544";
chr1	sragcm37_ss	exon	184614103	184614499	0.00909713432786279	+	.	gene_id "sragcm37_gene_7827"; transcript_id "sragcm37_gene_7827_tx_7"; exon_id "chr1_184614103_184614499_+"; exonnum "4"; txlen "875";
chr1	sragcm37_es	exon	184615607	184615900	0.0170356856180934	+	.	gene_id "sragcm37_gene_19380"; transcript_id "sragcm37_gene_19380_tx_3"; exon_id "chr1_184615607_184615900_+"; exonnum "1"; txlen "696";
chr1	sragcm37_es	exon	184615607	184615900	0.0150581014000331	+	.	gene_id "sragcm37_gene_19380"; transcript_id "sragcm37_gene_19380_tx_4"; exon_id "chr1_184615607_184615900_+"; exonnum "1"; txlen "511";
chr1	sragcm37_mid	exon	184628416	184628600	0.0170356856180934	+	.	gene_id "sragcm37_gene_19380"; transcript_id "sragcm37_gene_19380_tx_3"; exon_id "chr1_184628416_184628600_+"; exonnum "2"; txlen "696";
chr1	sragcm37_ss	exon	184636731	184636947	0.0170356856180934	+	.	gene_id "sragcm37_gene_19380"; transcript_id "sragcm37_gene_19380_tx_3"; exon_id "chr1_184636731_184636947_+"; exonnum "3"; txlen "696";
chr1	sragcm37_ss	exon	184636731	184636947	0.0150581014000331	+	.	gene_id "sragcm37_gene_19380"; transcript_id "sragcm37_gene_19380_tx_4"; exon_id "chr1_184636731_184636947_+"; exonnum "2"; txlen "511";
chr1	HAVANA	exon	184649967	184650162	0	+	.	gene_id "ENSMUSG00000130857.1"; transcript_id "ENSMUST00000302318.1"; gene_type "lncRNA"; gene_name "ENSMUSG00000130857"; transcript_type "lncRNA"; transcript_name "ENSMUST00000302318"; exon_number 1; exon_id "ENSMUSE00001597548.1"; level 2; tag "basic"; tag "Ensembl_canonical"; tag "GENCODE_Primary"; tag "TAGENE";
chr1	HAVANA	gene	184649967	184652031	0	+	.	gene_id "ENSMUSG00000130857.1"; gene_type "lncRNA"; gene_name "ENSMUSG00000130857"; level 2;
chr1	HAVANA	transcript	184649967	184652031	0	+	.	gene_id "ENSMUSG00000130857.1"; transcript_id "ENSMUST00000302318.1"; gene_type "lncRNA"; gene_name "ENSMUSG00000130857"; transcript_type "lncRNA"; transcript_name "ENSMUST00000302318"; level 2; tag "basic"; tag "Ensembl_canonical"; tag "GENCODE_Primary"; tag "TAGENE";
chr1	HAVANA	exon	184651399	184652031	0	+	.	gene_id "ENSMUSG00000130857.1"; transcript_id "ENSMUST00000302318.1"; gene_type "lncRNA"; gene_name "ENSMUSG00000130857"; transcript_type "lncRNA"; transcript_name "ENSMUST00000302318"; exon_number 2; exon_id "ENSMUSE00001597549.1"; level 2; tag "basic"; tag "Ensembl_canonical"; tag "GENCODE_Primary"; tag "TAGENE";
chr1	HAVANA	exon	184655333	184655483	0	+	.	gene_id "ENSMUSG00000102784.2"; transcript_id "ENSMUST00000192968.2"; gene_type "lncRNA"; gene_name "Gm38251"; transcript_type "lncRNA"; transcript_name "Gm38251-201"; exon_number 1; exon_id "ENSMUSE00001345161.2"; level 2; transcript_support_level "1"; mgi_id "MGI:5611479"; tag "basic"; tag "Ensembl_canonical"; tag "GENCODE_Primary"; havana_gene "OTTMUSG00000050985.1"; havana_transcript "OTTMUST00000129285.1";
chr1	ENSEMBL_gcm37	exon	184655333	184655483	0.00820985444066002	+	.	gene_id "ENSMUSG00000102784.2"; transcript_id "ENSMUSG00000102784.2_tx_4"; exon_id "chr1_184655333_184655483_+"; exonnum "1"; txlen "1228";
chr1	HAVANA	gene	184655333	184674697	0	+	.	gene_id "ENSMUSG00000102784.2"; gene_type "lncRNA"; gene_name "Gm38251"; level 2; mgi_id "MGI:5611479"; havana_gene "OTTMUSG00000050985.1";
chr1	HAVANA	transcript	184655333	184674697	0	+	.	gene_id "ENSMUSG00000102784.2"; transcript_id "ENSMUST00000192968.2"; gene_type "lncRNA"; gene_name "Gm38251"; transcript_type "lncRNA"; transcript_name "Gm38251-201"; level 2; transcript_support_level "1"; mgi_id "MGI:5611479"; tag "basic"; tag "Ensembl_canonical"; tag "GENCODE_Primary"; havana_gene "OTTMUSG00000050985.1"; havana_transcript "OTTMUST00000129285.1";
chr1	HAVANA	exon	184671111	184671179	0	+	.	gene_id "ENSMUSG00000102784.2"; transcript_id "ENSMUST00000192968.2"; gene_type "lncRNA"; gene_name "Gm38251"; transcript_type "lncRNA"; transcript_name "Gm38251-201"; exon_number 2; exon_id "ENSMUSE00001336500.2"; level 2; transcript_support_level "1"; mgi_id "MGI:5611479"; tag "basic"; tag "Ensembl_canonical"; tag "GENCODE_Primary"; havana_gene "OTTMUSG00000050985.1"; havana_transcript "OTTMUST00000129285.1";
chr1	HAVANA	exon	184672343	184674697	0	+	.	gene_id "ENSMUSG00000102784.2"; transcript_id "ENSMUST00000192968.2"; gene_type "lncRNA"; gene_name "Gm38251"; transcript_type "lncRNA"; transcript_name "Gm38251-201"; exon_number 3; exon_id "ENSMUSE00001339840.2"; level 2; transcript_support_level "1"; mgi_id "MGI:5611479"; tag "basic"; tag "Ensembl_canonical"; tag "GENCODE_Primary"; havana_gene "OTTMUSG00000050985.1"; havana_transcript "OTTMUST00000129285.1";
chr1	sragcm37_mid	exon	184683321	184683603	0.00820985444066002	+	.	gene_id "ENSMUSG00000102784.2"; transcript_id "ENSMUSG00000102784.2_tx_4"; exon_id "chr1_184683321_184683603_+"; exonnum "2"; txlen "1228";
chr1	sragcm37_mid	exon	184685486	184685622	0.00820985444066002	+	.	gene_id "ENSMUSG00000102784.2"; transcript_id "ENSMUSG00000102784.2_tx_4"; exon_id "chr1_184685486_184685622_+"; exonnum "3"; txlen "1228";
chr1	sragcm37_ss	exon	184686926	184687582	0.00820985444066002	+	.	gene_id "ENSMUSG00000102784.2"; transcript_id "ENSMUSG00000102784.2_tx_4"; exon_id "chr1_184686926_184687582_+"; exonnum "4"; txlen "1228";
chr1	sragcm37_es	exon	184731811	184731950	0.0149807713652123	+	.	gene_id "sragcm37_gene_10717"; transcript_id "sragcm37_gene_10717_tx_2"; exon_id "chr1_184731811_184731950_+"; exonnum "1"; txlen "986";
chr1	sragcm37_es	exon	184731811	184731950	0.00297248360185452	+	.	gene_id "sragcm37_gene_10717"; transcript_id "sragcm37_gene_10717_tx_6"; exon_id "chr1_184731811_184731950_+"; exonnum "1"; txlen "1447";
chr1	sragcm37_es	exon	184731811	184731950	0.0012941311715887	+	.	gene_id "sragcm37_gene_10717"; transcript_id "sragcm37_gene_10717_tx_7"; exon_id "chr1_184731811_184731950_+"; exonnum "1"; txlen "1369";
chr1	sragcm37_es	exon	184731811	184731950	0.0012941311715887	+	.	gene_id "sragcm37_gene_10717"; transcript_id "sragcm37_gene_10717_tx_8"; exon_id "chr1_184731811_184731950_+"; exonnum "1"; txlen "666";
chr1	sragcm37_es	exon	184731811	184731950	0.00121568442738458	+	.	gene_id "sragcm37_gene_10717"; transcript_id "sragcm37_gene_10717_tx_9"; exon_id "chr1_184731811_184731950_+"; exonnum "1"; txlen "1448";
chr1	sragcm37_es	exon	184732202	184732349	0.00462929194265564	+	.	gene_id "sragcm37_gene_10717"; transcript_id "sragcm37_gene_10717_tx_5"; exon_id "chr1_184732202_184732349_+"; exonnum "1"; txlen "801";
chr1	sragcm37_mid	exon	184734872	184734949	0.0149807713652123	+	.	gene_id "sragcm37_gene_10717"; transcript_id "sragcm37_gene_10717_tx_2"; exon_id "chr1_184734872_184734949_+"; exonnum "2"; txlen "986";
chr1	sragcm37_mid	exon	184734872	184734949	0.00506411365855899	+	.	gene_id "sragcm37_gene_10717"; transcript_id "sragcm37_gene_10717_tx_4"; exon_id "chr1_184734872_184734949_+"; exonnum "1"; txlen "2455";
chr1	sragcm37_mid	exon	184734872	184734949	0.00462929194265564	+	.	gene_id "sragcm37_gene_10717"; transcript_id "sragcm37_gene_10717_tx_5"; exon_id "chr1_184734872_184734949_+"; exonnum "2"; txlen "801";
chr1	sragcm37_mid	exon	184734872	184734949	0.00297248360185452	+	.	gene_id "sragcm37_gene_10717"; transcript_id "sragcm37_gene_10717_tx_6"; exon_id "chr1_184734872_184734949_+"; exonnum "2"; txlen "1447";
chr1	sragcm37_mid	exon	184734872	184734949	0.0012941311715887	+	.	gene_id "sragcm37_gene_10717"; transcript_id "sragcm37_gene_10717_tx_7"; exon_id "chr1_184734872_184734949_+"; exonnum "2"; txlen "1369";
chr1	sragcm37_mid	exon	184734872	184734949	0.0012941311715887	+	.	gene_id "sragcm37_gene_10717"; transcript_id "sragcm37_gene_10717_tx_8"; exon_id "chr1_184734872_184734949_+"; exonnum "2"; txlen "666";
chr1	sragcm37_mid	exon	184734872	184734949	0.00121568442738458	+	.	gene_id "sragcm37_gene_10717"; transcript_id "sragcm37_gene_10717_tx_9"; exon_id "chr1_184734872_184734949_+"; exonnum "2"; txlen "1448";
chr1	sragcm37_mid	exon	184745011	184745089	0.00121568442738458	+	.	gene_id "sragcm37_gene_10717"; transcript_id "sragcm37_gene_10717_tx_9"; exon_id "chr1_184745011_184745089_+"; exonnum "3"; txlen "1448";
chr1	sragcm37_mid	exon	184745122	184745199	0.00297248360185452	+	.	gene_id "sragcm37_gene_10717"; transcript_id "sragcm37_gene_10717_tx_6"; exon_id "chr1_184745122_184745199_+"; exonnum "3"; txlen "1447";
chr1	sragcm37_mid	exon	184746963	184747345	0.00297248360185452	+	.	gene_id "sragcm37_gene_10717"; transcript_id "sragcm37_gene_10717_tx_6"; exon_id "chr1_184746963_184747345_+"; exonnum "4"; txlen "1447";
chr1	sragcm37_mid	exon	184746963	184747345	0.0012941311715887	+	.	gene_id "sragcm37_gene_10717"; transcript_id "sragcm37_gene_10717_tx_7"; exon_id "chr1_184746963_184747345_+"; exonnum "3"; txlen "1369";
chr1	sragcm37_mid	exon	184746963	184747345	0.0012941311715887	+	.	gene_id "sragcm37_gene_10717"; transcript_id "sragcm37_gene_10717_tx_8"; exon_id "chr1_184746963_184747345_+"; exonnum "3"; txlen "666";
chr1	sragcm37_mid	exon	184746963	184747345	0.00121568442738458	+	.	gene_id "sragcm37_gene_10717"; transcript_id "sragcm37_gene_10717_tx_9"; exon_id "chr1_184746963_184747345_+"; exonnum "4"; txlen "1448";
chr1	sragcm37_ss	exon	184748634	184748698	0.0012941311715887	+	.	gene_id "sragcm37_gene_10717"; transcript_id "sragcm37_gene_10717_tx_8"; exon_id "chr1_184748634_184748698_+"; exonnum "4"; txlen "666";
chr1	sragcm37_mid	exon	184750867	184751085	0.0149807713652123	+	.	gene_id "sragcm37_gene_10717"; transcript_id "sragcm37_gene_10717_tx_2"; exon_id "chr1_184750867_184751085_+"; exonnum "3"; txlen "986";
chr1	sragcm37_mid	exon	184750867	184751085	0.00506411365855899	+	.	gene_id "sragcm37_gene_10717"; transcript_id "sragcm37_gene_10717_tx_4"; exon_id "chr1_184750867_184751085_+"; exonnum "2"; txlen "2455";
chr1	sragcm37_mid	exon	184750867	184751085	0.00462929194265564	+	.	gene_id "sragcm37_gene_10717"; transcript_id "sragcm37_gene_10717_tx_5"; exon_id "chr1_184750867_184751085_+"; exonnum "3"; txlen "801";
chr1	sragcm37_mid	exon	184750867	184751085	0.00297248360185452	+	.	gene_id "sragcm37_gene_10717"; transcript_id "sragcm37_gene_10717_tx_6"; exon_id "chr1_184750867_184751085_+"; exonnum "5"; txlen "1447";
chr1	sragcm37_mid	exon	184750867	184751085	0.0012941311715887	+	.	gene_id "sragcm37_gene_10717"; transcript_id "sragcm37_gene_10717_tx_7"; exon_id "chr1_184750867_184751085_+"; exonnum "4"; txlen "1369";
chr1	sragcm37_mid	exon	184750867	184751085	0.00121568442738458	+	.	gene_id "sragcm37_gene_10717"; transcript_id "sragcm37_gene_10717_tx_9"; exon_id "chr1_184750867_184751085_+"; exonnum "5"; txlen "1448";
chr1	sragcm37_mid	exon	184754478	184754558	0.0149807713652123	+	.	gene_id "sragcm37_gene_10717"; transcript_id "sragcm37_gene_10717_tx_2"; exon_id "chr1_184754478_184754558_+"; exonnum "4"; txlen "986";
chr1	sragcm37_mid	exon	184754478	184754558	0.00506411365855899	+	.	gene_id "sragcm37_gene_10717"; transcript_id "sragcm37_gene_10717_tx_4"; exon_id "chr1_184754478_184754558_+"; exonnum "3"; txlen "2455";
chr1	sragcm37_mid	exon	184754478	184754558	0.00462929194265564	+	.	gene_id "sragcm37_gene_10717"; transcript_id "sragcm37_gene_10717_tx_5"; exon_id "chr1_184754478_184754558_+"; exonnum "4"; txlen "801";
chr1	sragcm37_mid	exon	184754478	184754558	0.00297248360185452	+	.	gene_id "sragcm37_gene_10717"; transcript_id "sragcm37_gene_10717_tx_6"; exon_id "chr1_184754478_184754558_+"; exonnum "6"; txlen "1447";
chr1	sragcm37_mid	exon	184754478	184754558	0.0012941311715887	+	.	gene_id "sragcm37_gene_10717"; transcript_id "sragcm37_gene_10717_tx_7"; exon_id "chr1_184754478_184754558_+"; exonnum "5"; txlen "1369";
chr1	sragcm37_mid	exon	184754478	184754558	0.00121568442738458	+	.	gene_id "sragcm37_gene_10717"; transcript_id "sragcm37_gene_10717_tx_9"; exon_id "chr1_184754478_184754558_+"; exonnum "6"; txlen "1448";
chr1	sragcm37_mid	exon	184757103	184757377	0.0149807713652123	+	.	gene_id "sragcm37_gene_10717"; transcript_id "sragcm37_gene_10717_tx_2"; exon_id "chr1_184757103_184757377_+"; exonnum "5"; txlen "986";
chr1	sragcm37_mid	exon	184757103	184757377	0.00506411365855899	+	.	gene_id "sragcm37_gene_10717"; transcript_id "sragcm37_gene_10717_tx_4"; exon_id "chr1_184757103_184757377_+"; exonnum "4"; txlen "2455";
chr1	sragcm37_mid	exon	184757103	184757377	0.00462929194265564	+	.	gene_id "sragcm37_gene_10717"; transcript_id "sragcm37_gene_10717_tx_5"; exon_id "chr1_184757103_184757377_+"; exonnum "5"; txlen "801";
chr1	sragcm37_mid	exon	184757103	184757377	0.00297248360185452	+	.	gene_id "sragcm37_gene_10717"; transcript_id "sragcm37_gene_10717_tx_6"; exon_id "chr1_184757103_184757377_+"; exonnum "7"; txlen "1447";
chr1	sragcm37_mid	exon	184757103	184757377	0.0012941311715887	+	.	gene_id "sragcm37_gene_10717"; transcript_id "sragcm37_gene_10717_tx_7"; exon_id "chr1_184757103_184757377_+"; exonnum "6"; txlen "1369";
chr1	sragcm37_mid	exon	184757103	184757377	0.00121568442738458	+	.	gene_id "sragcm37_gene_10717"; transcript_id "sragcm37_gene_10717_tx_9"; exon_id "chr1_184757103_184757377_+"; exonnum "7"; txlen "1448";
chr1	sragcm37_mid	exon	184758139	184758331	0.0149807713652123	+	.	gene_id "sragcm37_gene_10717"; transcript_id "sragcm37_gene_10717_tx_2"; exon_id "chr1_184758139_184758331_+"; exonnum "6"; txlen "986";
chr1	sragcm37_mid	exon	184758139	184758331	0.00506411365855899	+	.	gene_id "sragcm37_gene_10717"; transcript_id "sragcm37_gene_10717_tx_4"; exon_id "chr1_184758139_184758331_+"; exonnum "5"; txlen "2455";
chr1	sragcm37_mid	exon	184758139	184758331	0.00297248360185452	+	.	gene_id "sragcm37_gene_10717"; transcript_id "sragcm37_gene_10717_tx_6"; exon_id "chr1_184758139_184758331_+"; exonnum "8"; txlen "1447";
chr1	sragcm37_mid	exon	184758139	184758331	0.0012941311715887	+	.	gene_id "sragcm37_gene_10717"; transcript_id "sragcm37_gene_10717_tx_7"; exon_id "chr1_184758139_184758331_+"; exonnum "7"; txlen "1369";
chr1	sragcm37_mid	exon	184758139	184758331	0.00121568442738458	+	.	gene_id "sragcm37_gene_10717"; transcript_id "sragcm37_gene_10717_tx_9"; exon_id "chr1_184758139_184758331_+"; exonnum "8"; txlen "1448";
chr1	sragcm37_ss	exon	184759208	184760816	0.00506411365855899	+	.	gene_id "sragcm37_gene_10717"; transcript_id "sragcm37_gene_10717_tx_4"; exon_id "chr1_184759208_184760816_+"; exonnum "6"; txlen "2455";
chr1	sragcm37_es	exon	184759935	184760091	0.006895957547827	+	.	gene_id "sragcm37_gene_23734"; transcript_id "sragcm37_gene_23734_tx_2"; exon_id "chr1_184759935_184760091_+"; exonnum "1"; txlen "1514";
chr1	sragcm37_es	exon	184762726	184762904	0.0272719207154802	+	.	gene_id "sragcm37_gene_23734"; transcript_id "sragcm37_gene_23734_tx_1"; exon_id "chr1_184762726_184762904_+"; exonnum "1"; txlen "1536";
chr1	sragcm37_es	exon	184763687	184763767	0.00333498311435151	+	.	gene_id "sragcm37_gene_23734"; transcript_id "sragcm37_gene_23734_tx_3"; exon_id "chr1_184763687_184763767_+"; exonnum "1"; txlen "1438";
chr1	sragcm37_mid	exon	184763852	184763970	0.0272719207154802	+	.	gene_id "sragcm37_gene_23734"; transcript_id "sragcm37_gene_23734_tx_1"; exon_id "chr1_184763852_184763970_+"; exonnum "2"; txlen "1536";
chr1	sragcm37_mid	exon	184763852	184763970	0.006895957547827	+	.	gene_id "sragcm37_gene_23734"; transcript_id "sragcm37_gene_23734_tx_2"; exon_id "chr1_184763852_184763970_+"; exonnum "2"; txlen "1514";
chr1	sragcm37_mid	exon	184763852	184763970	0.00333498311435151	+	.	gene_id "sragcm37_gene_23734"; transcript_id "sragcm37_gene_23734_tx_3"; exon_id "chr1_184763852_184763970_+"; exonnum "2"; txlen "1438";
chr1	sragcm37_ss	exon	184765060	184766297	0.0272719207154802	+	.	gene_id "sragcm37_gene_23734"; transcript_id "sragcm37_gene_23734_tx_1"; exon_id "chr1_184765060_184766297_+"; exonnum "3"; txlen "1536";
chr1	sragcm37_ss	exon	184765060	184766297	0.006895957547827	+	.	gene_id "sragcm37_gene_23734"; transcript_id "sragcm37_gene_23734_tx_2"; exon_id "chr1_184765060_184766297_+"; exonnum "3"; txlen "1514";
chr1	sragcm37_ss	exon	184765060	184766297	0.00333498311435151	+	.	gene_id "sragcm37_gene_23734"; transcript_id "sragcm37_gene_23734_tx_3"; exon_id "chr1_184765060_184766297_+"; exonnum "3"; txlen "1438";
chr1	sragcm37_mid	exon	184798949	184799129	0.0174650559654735	+	.	gene_id "ENSMUSG00000103478.3"; transcript_id "ENSMUSG00000103478.3_tx_5"; exon_id "chr1_184798949_184799129_+"; exonnum "1"; txlen "1508";
chr1	sragcm37_mid	exon	184803392	184803452	0.0174650559654735	+	.	gene_id "ENSMUSG00000103478.3"; transcript_id "ENSMUSG00000103478.3_tx_5"; exon_id "chr1_184803392_184803452_+"; exonnum "2"; txlen "1508";
chr1	HAVANA	exon	184818248	184818410	0	+	.	gene_id "ENSMUSG00000103478.3"; transcript_id "ENSMUST00000194719.3"; gene_type "lncRNA"; gene_name "4930433J02Rik"; transcript_type "lncRNA"; transcript_name "4930433J02Rik-201"; exon_number 1; exon_id "ENSMUSE00001523219.1"; level 2; transcript_support_level "1"; mgi_id "MGI:1921914"; tag "basic"; tag "TAGENE"; havana_gene "OTTMUSG00000050649.1"; havana_transcript "OTTMUST00000128403.1";
chr1	HAVANA	transcript	184818248	184823516	0	+	.	gene_id "ENSMUSG00000103478.3"; transcript_id "ENSMUST00000194719.3"; gene_type "lncRNA"; gene_name "4930433J02Rik"; transcript_type "lncRNA"; transcript_name "4930433J02Rik-201"; level 2; transcript_support_level "1"; mgi_id "MGI:1921914"; tag "basic"; tag "TAGENE"; havana_gene "OTTMUSG00000050649.1"; havana_transcript "OTTMUST00000128403.1";
chr1	HAVANA	gene	184818248	184832311	0	+	.	gene_id "ENSMUSG00000103478.3"; gene_type "lncRNA"; gene_name "4930433J02Rik"; level 2; mgi_id "MGI:1921914"; havana_gene "OTTMUSG00000050649.1";
chr1	HAVANA	exon	184818285	184818410	0	+	.	gene_id "ENSMUSG00000103478.3"; transcript_id "ENSMUST00000263116.1"; gene_type "lncRNA"; gene_name "4930433J02Rik"; transcript_type "lncRNA"; transcript_name "4930433J02Rik-203"; exon_number 1; exon_id "ENSMUSE00001522370.1"; level 2; mgi_id "MGI:1921914"; tag "basic"; tag "Ensembl_canonical"; tag "GENCODE_Primary"; tag "TAGENE"; havana_gene "OTTMUSG00000050649.1";
chr1	HAVANA	transcript	184818285	184832311	0	+	.	gene_id "ENSMUSG00000103478.3"; transcript_id "ENSMUST00000263116.1"; gene_type "lncRNA"; gene_name "4930433J02Rik"; transcript_type "lncRNA"; transcript_name "4930433J02Rik-203"; level 2; mgi_id "MGI:1921914"; tag "basic"; tag "Ensembl_canonical"; tag "GENCODE_Primary"; tag "TAGENE"; havana_gene "OTTMUSG00000050649.1";
chr1	HAVANA	exon	184818291	184818410	0	+	.	gene_id "ENSMUSG00000103478.3"; transcript_id "ENSMUST00000263117.1"; gene_type "lncRNA"; gene_name "4930433J02Rik"; transcript_type "lncRNA"; transcript_name "4930433J02Rik-204"; exon_number 1; exon_id "ENSMUSE00001522371.1"; level 2; mgi_id "MGI:1921914"; tag "TAGENE"; havana_gene "OTTMUSG00000050649.1";
chr1	HAVANA	transcript	184818291	184831768	0	+	.	gene_id "ENSMUSG00000103478.3"; transcript_id "ENSMUST00000263117.1"; gene_type "lncRNA"; gene_name "4930433J02Rik"; transcript_type "lncRNA"; transcript_name "4930433J02Rik-204"; level 2; mgi_id "MGI:1921914"; tag "TAGENE"; havana_gene "OTTMUSG00000050649.1";
chr1	HAVANA	exon	184818299	184818410	0	+	.	gene_id "ENSMUSG00000103478.3"; transcript_id "ENSMUST00000263118.1"; gene_type "lncRNA"; gene_name "4930433J02Rik"; transcript_type "lncRNA"; transcript_name "4930433J02Rik-205"; exon_number 1; exon_id "ENSMUSE00001522363.1"; level 2; mgi_id "MGI:1921914"; tag "basic"; tag "TAGENE"; havana_gene "OTTMUSG00000050649.1";
chr1	HAVANA	exon	184818299	184818410	0	+	.	gene_id "ENSMUSG00000103478.3"; transcript_id "ENSMUST00000263119.1"; gene_type "lncRNA"; gene_name "4930433J02Rik"; transcript_type "lncRNA"; transcript_name "4930433J02Rik-206"; exon_number 1; exon_id "ENSMUSE00001522363.1"; level 2; mgi_id "MGI:1921914"; tag "TAGENE"; havana_gene "OTTMUSG00000050649.1";
chr1	HAVANA	transcript	184818299	184831768	0	+	.	gene_id "ENSMUSG00000103478.3"; transcript_id "ENSMUST00000263118.1"; gene_type "lncRNA"; gene_name "4930433J02Rik"; transcript_type "lncRNA"; transcript_name "4930433J02Rik-205"; level 2; mgi_id "MGI:1921914"; tag "basic"; tag "TAGENE"; havana_gene "OTTMUSG00000050649.1";
chr1	HAVANA	transcript	184818299	184831768	0	+	.	gene_id "ENSMUSG00000103478.3"; transcript_id "ENSMUST00000263119.1"; gene_type "lncRNA"; gene_name "4930433J02Rik"; transcript_type "lncRNA"; transcript_name "4930433J02Rik-206"; level 2; mgi_id "MGI:1921914"; tag "TAGENE"; havana_gene "OTTMUSG00000050649.1";
chr1	HAVANA	exon	184818302	184818410	0	+	.	gene_id "ENSMUSG00000103478.3"; transcript_id "ENSMUST00000263121.1"; gene_type "lncRNA"; gene_name "4930433J02Rik"; transcript_type "lncRNA"; transcript_name "4930433J02Rik-208"; exon_number 1; exon_id "ENSMUSE00001522359.1"; level 2; mgi_id "MGI:1921914"; tag "TAGENE"; havana_gene "OTTMUSG00000050649.1";
chr1	HAVANA	transcript	184818302	184825360	0	+	.	gene_id "ENSMUSG00000103478.3"; transcript_id "ENSMUST00000263121.1"; gene_type "lncRNA"; gene_name "4930433J02Rik"; transcript_type "lncRNA"; transcript_name "4930433J02Rik-208"; level 2; mgi_id "MGI:1921914"; tag "TAGENE"; havana_gene "OTTMUSG00000050649.1";
chr1	HAVANA	exon	184822243	184822343	0	+	.	gene_id "ENSMUSG00000103478.3"; transcript_id "ENSMUST00000263116.1"; gene_type "lncRNA"; gene_name "4930433J02Rik"; transcript_type "lncRNA"; transcript_name "4930433J02Rik-203"; exon_number 2; exon_id "ENSMUSE00001522356.1"; level 2; mgi_id "MGI:1921914"; tag "basic"; tag "Ensembl_canonical"; tag "GENCODE_Primary"; tag "TAGENE"; havana_gene "OTTMUSG00000050649.1";
chr1	HAVANA	exon	184822243	184822343	0	+	.	gene_id "ENSMUSG00000103478.3"; transcript_id "ENSMUST00000263117.1"; gene_type "lncRNA"; gene_name "4930433J02Rik"; transcript_type "lncRNA"; transcript_name "4930433J02Rik-204"; exon_number 2; exon_id "ENSMUSE00001522356.1"; level 2; mgi_id "MGI:1921914"; tag "TAGENE"; havana_gene "OTTMUSG00000050649.1";
chr1	HAVANA	exon	184822243	184822343	0	+	.	gene_id "ENSMUSG00000103478.3"; transcript_id "ENSMUST00000263121.1"; gene_type "lncRNA"; gene_name "4930433J02Rik"; transcript_type "lncRNA"; transcript_name "4930433J02Rik-208"; exon_number 2; exon_id "ENSMUSE00001522356.1"; level 2; mgi_id "MGI:1921914"; tag "TAGENE"; havana_gene "OTTMUSG00000050649.1";
chr1	ENSEMBL_gcm37	exon	184822243	184822343	0.0174650559654735	+	.	gene_id "ENSMUSG00000103478.3"; transcript_id "ENSMUSG00000103478.3_tx_5"; exon_id "chr1_184822243_184822343_+"; exonnum "3"; txlen "1508";
chr1	HAVANA	exon	184822243	184822361	0	+	.	gene_id "ENSMUSG00000103478.3"; transcript_id "ENSMUST00000263118.1"; gene_type "lncRNA"; gene_name "4930433J02Rik"; transcript_type "lncRNA"; transcript_name "4930433J02Rik-205"; exon_number 2; exon_id "ENSMUSE00001522374.1"; level 2; mgi_id "MGI:1921914"; tag "basic"; tag "TAGENE"; havana_gene "OTTMUSG00000050649.1";
chr1	HAVANA	exon	184822243	184822361	0	+	.	gene_id "ENSMUSG00000103478.3"; transcript_id "ENSMUST00000263119.1"; gene_type "lncRNA"; gene_name "4930433J02Rik"; transcript_type "lncRNA"; transcript_name "4930433J02Rik-206"; exon_number 2; exon_id "ENSMUSE00001522374.1"; level 2; mgi_id "MGI:1921914"; tag "TAGENE"; havana_gene "OTTMUSG00000050649.1";
chr1	HAVANA	exon	184822243	184823516	0	+	.	gene_id "ENSMUSG00000103478.3"; transcript_id "ENSMUST00000194719.3"; gene_type "lncRNA"; gene_name "4930433J02Rik"; transcript_type "lncRNA"; transcript_name "4930433J02Rik-201"; exon_number 2; exon_id "ENSMUSE00001523218.1"; level 2; transcript_support_level "1"; mgi_id "MGI:1921914"; tag "basic"; tag "TAGENE"; havana_gene "OTTMUSG00000050649.1"; havana_transcript "OTTMUST00000128403.1";
chr1	HAVANA	exon	184824158	184824252	0	+	.	gene_id "ENSMUSG00000103478.3"; transcript_id "ENSMUST00000263125.1"; gene_type "lncRNA"; gene_name "4930433J02Rik"; transcript_type "lncRNA"; transcript_name "4930433J02Rik-212"; exon_number 1; exon_id "ENSMUSE00001522358.1"; level 2; mgi_id "MGI:1921914"; tag "TAGENE"; havana_gene "OTTMUSG00000050649.1";
chr1	HAVANA	exon	184824158	184824252	0	+	.	gene_id "ENSMUSG00000103478.3"; transcript_id "ENSMUST00000263124.1"; gene_type "lncRNA"; gene_name "4930433J02Rik"; transcript_type "lncRNA"; transcript_name "4930433J02Rik-211"; exon_number 1; exon_id "ENSMUSE00001522358.1"; level 2; mgi_id "MGI:1921914"; tag "TAGENE"; havana_gene "OTTMUSG00000050649.1";
chr1	HAVANA	transcript	184824158	184825358	0	+	.	gene_id "ENSMUSG00000103478.3"; transcript_id "ENSMUST00000263125.1"; gene_type "lncRNA"; gene_name "4930433J02Rik"; transcript_type "lncRNA"; transcript_name "4930433J02Rik-212"; level 2; mgi_id "MGI:1921914"; tag "TAGENE"; havana_gene "OTTMUSG00000050649.1";
chr1	HAVANA	transcript	184824158	184825366	0	+	.	gene_id "ENSMUSG00000103478.3"; transcript_id "ENSMUST00000263124.1"; gene_type "lncRNA"; gene_name "4930433J02Rik"; transcript_type "lncRNA"; transcript_name "4930433J02Rik-211"; level 2; mgi_id "MGI:1921914"; tag "TAGENE"; havana_gene "OTTMUSG00000050649.1";
chr1	HAVANA	exon	184824188	184824252	0	+	.	gene_id "ENSMUSG00000103478.3"; transcript_id "ENSMUST00000263126.1"; gene_type "lncRNA"; gene_name "4930433J02Rik"; transcript_type "lncRNA"; transcript_name "4930433J02Rik-213"; exon_number 1; exon_id "ENSMUSE00001522360.1"; level 2; mgi_id "MGI:1921914"; tag "TAGENE"; havana_gene "OTTMUSG00000050649.1";
chr1	HAVANA	exon	184824188	184824252	0	+	.	gene_id "ENSMUSG00000103478.3"; transcript_id "ENSMUST00000195649.3"; gene_type "lncRNA"; gene_name "4930433J02Rik"; transcript_type "lncRNA"; transcript_name "4930433J02Rik-202"; exon_number 1; exon_id "ENSMUSE00001522360.1"; level 2; transcript_support_level "2"; mgi_id "MGI:1921914"; tag "TAGENE"; havana_gene "OTTMUSG00000050649.1"; havana_transcript "OTTMUST00000128405.1";
chr1	HAVANA	transcript	184824188	184825360	0	+	.	gene_id "ENSMUSG00000103478.3"; transcript_id "ENSMUST00000263126.1"; gene_type "lncRNA"; gene_name "4930433J02Rik"; transcript_type "lncRNA"; transcript_name "4930433J02Rik-213"; level 2; mgi_id "MGI:1921914"; tag "TAGENE"; havana_gene "OTTMUSG00000050649.1";
chr1	HAVANA	transcript	184824188	184832306	0	+	.	gene_id "ENSMUSG00000103478.3"; transcript_id "ENSMUST00000195649.3"; gene_type "lncRNA"; gene_name "4930433J02Rik"; transcript_type "lncRNA"; transcript_name "4930433J02Rik-202"; level 2; transcript_support_level "2"; mgi_id "MGI:1921914"; tag "TAGENE"; havana_gene "OTTMUSG00000050649.1"; havana_transcript "OTTMUST00000128405.1";
chr1	HAVANA	exon	184824199	184824252	0	+	.	gene_id "ENSMUSG00000103478.3"; transcript_id "ENSMUST00000263120.1"; gene_type "lncRNA"; gene_name "4930433J02Rik"; transcript_type "lncRNA"; transcript_name "4930433J02Rik-207"; exon_number 1; exon_id "ENSMUSE00001522369.1"; level 2; mgi_id "MGI:1921914"; tag "TAGENE"; havana_gene "OTTMUSG00000050649.1";
chr1	HAVANA	transcript	184824199	184832306	0	+	.	gene_id "ENSMUSG00000103478.3"; transcript_id "ENSMUST00000263120.1"; gene_type "lncRNA"; gene_name "4930433J02Rik"; transcript_type "lncRNA"; transcript_name "4930433J02Rik-207"; level 2; mgi_id "MGI:1921914"; tag "TAGENE"; havana_gene "OTTMUSG00000050649.1";
chr1	HAVANA	exon	184824515	184824667	0	+	.	gene_id "ENSMUSG00000103478.3"; transcript_id "ENSMUST00000263116.1"; gene_type "lncRNA"; gene_name "4930433J02Rik"; transcript_type "lncRNA"; transcript_name "4930433J02Rik-203"; exon_number 3; exon_id "ENSMUSE00001522364.1"; level 2; mgi_id "MGI:1921914"; tag "basic"; tag "Ensembl_canonical"; tag "GENCODE_Primary"; tag "TAGENE"; havana_gene "OTTMUSG00000050649.1";
chr1	HAVANA	exon	184824515	184824667	0	+	.	gene_id "ENSMUSG00000103478.3"; transcript_id "ENSMUST00000263119.1"; gene_type "lncRNA"; gene_name "4930433J02Rik"; transcript_type "lncRNA"; transcript_name "4930433J02Rik-206"; exon_number 3; exon_id "ENSMUSE00001522364.1"; level 2; mgi_id "MGI:1921914"; tag "TAGENE"; havana_gene "OTTMUSG00000050649.1";
chr1	HAVANA	exon	184824515	184824667	0	+	.	gene_id "ENSMUSG00000103478.3"; transcript_id "ENSMUST00000263121.1"; gene_type "lncRNA"; gene_name "4930433J02Rik"; transcript_type "lncRNA"; transcript_name "4930433J02Rik-208"; exon_number 3; exon_id "ENSMUSE00001522364.1"; level 2; mgi_id "MGI:1921914"; tag "TAGENE"; havana_gene "OTTMUSG00000050649.1";
chr1	HAVANA	exon	184824515	184824667	0	+	.	gene_id "ENSMUSG00000103478.3"; transcript_id "ENSMUST00000263125.1"; gene_type "lncRNA"; gene_name "4930433J02Rik"; transcript_type "lncRNA"; transcript_name "4930433J02Rik-212"; exon_number 2; exon_id "ENSMUSE00001522364.1"; level 2; mgi_id "MGI:1921914"; tag "TAGENE"; havana_gene "OTTMUSG00000050649.1";
chr1	HAVANA	exon	184824515	184824667	0	+	.	gene_id "ENSMUSG00000103478.3"; transcript_id "ENSMUST00000263124.1"; gene_type "lncRNA"; gene_name "4930433J02Rik"; transcript_type "lncRNA"; transcript_name "4930433J02Rik-211"; exon_number 2; exon_id "ENSMUSE00001522364.1"; level 2; mgi_id "MGI:1921914"; tag "TAGENE"; havana_gene "OTTMUSG00000050649.1";
chr1	HAVANA	exon	184824515	184824667	0	+	.	gene_id "ENSMUSG00000103478.3"; transcript_id "ENSMUST00000263120.1"; gene_type "lncRNA"; gene_name "4930433J02Rik"; transcript_type "lncRNA"; transcript_name "4930433J02Rik-207"; exon_number 2; exon_id "ENSMUSE00001522364.1"; level 2; mgi_id "MGI:1921914"; tag "TAGENE"; havana_gene "OTTMUSG00000050649.1";
chr1	ENSEMBL_gcm37	exon	184824515	184824667	0.0174650559654735	+	.	gene_id "ENSMUSG00000103478.3"; transcript_id "ENSMUSG00000103478.3_tx_5"; exon_id "chr1_184824515_184824667_+"; exonnum "4"; txlen "1508";
chr1	HAVANA	exon	184824518	184824667	0	+	.	gene_id "ENSMUSG00000103478.3"; transcript_id "ENSMUST00000263117.1"; gene_type "lncRNA"; gene_name "4930433J02Rik"; transcript_type "lncRNA"; transcript_name "4930433J02Rik-204"; exon_number 3; exon_id "ENSMUSE00001338636.2"; level 2; mgi_id "MGI:1921914"; tag "TAGENE"; havana_gene "OTTMUSG00000050649.1";
chr1	HAVANA	exon	184824518	184824667	0	+	.	gene_id "ENSMUSG00000103478.3"; transcript_id "ENSMUST00000263118.1"; gene_type "lncRNA"; gene_name "4930433J02Rik"; transcript_type "lncRNA"; transcript_name "4930433J02Rik-205"; exon_number 3; exon_id "ENSMUSE00001338636.2"; level 2; mgi_id "MGI:1921914"; tag "basic"; tag "TAGENE"; havana_gene "OTTMUSG00000050649.1";
chr1	HAVANA	exon	184824518	184824667	0	+	.	gene_id "ENSMUSG00000103478.3"; transcript_id "ENSMUST00000263126.1"; gene_type "lncRNA"; gene_name "4930433J02Rik"; transcript_type "lncRNA"; transcript_name "4930433J02Rik-213"; exon_number 2; exon_id "ENSMUSE00001338636.2"; level 2; mgi_id "MGI:1921914"; tag "TAGENE"; havana_gene "OTTMUSG00000050649.1";
chr1	HAVANA	exon	184824518	184824667	0	+	.	gene_id "ENSMUSG00000103478.3"; transcript_id "ENSMUST00000195649.3"; gene_type "lncRNA"; gene_name "4930433J02Rik"; transcript_type "lncRNA"; transcript_name "4930433J02Rik-202"; exon_number 2; exon_id "ENSMUSE00001338636.2"; level 2; transcript_support_level "2"; mgi_id "MGI:1921914"; tag "TAGENE"; havana_gene "OTTMUSG00000050649.1"; havana_transcript "OTTMUST00000128405.1";
chr1	HAVANA	exon	184825070	184825358	0	+	.	gene_id "ENSMUSG00000103478.3"; transcript_id "ENSMUST00000263125.1"; gene_type "lncRNA"; gene_name "4930433J02Rik"; transcript_type "lncRNA"; transcript_name "4930433J02Rik-212"; exon_number 3; exon_id "ENSMUSE00001522367.1"; level 2; mgi_id "MGI:1921914"; tag "TAGENE"; havana_gene "OTTMUSG00000050649.1";
chr1	HAVANA	exon	184825086	184825360	0	+	.	gene_id "ENSMUSG00000103478.3"; transcript_id "ENSMUST00000263121.1"; gene_type "lncRNA"; gene_name "4930433J02Rik"; transcript_type "lncRNA"; transcript_name "4930433J02Rik-208"; exon_number 4; exon_id "ENSMUSE00001522368.1"; level 2; mgi_id "MGI:1921914"; tag "TAGENE"; havana_gene "OTTMUSG00000050649.1";
chr1	HAVANA	exon	184825086	184825360	0	+	.	gene_id "ENSMUSG00000103478.3"; transcript_id "ENSMUST00000263126.1"; gene_type "lncRNA"; gene_name "4930433J02Rik"; transcript_type "lncRNA"; transcript_name "4930433J02Rik-213"; exon_number 3; exon_id "ENSMUSE00001522368.1"; level 2; mgi_id "MGI:1921914"; tag "TAGENE"; havana_gene "OTTMUSG00000050649.1";
chr1	HAVANA	exon	184825086	184825366	0	+	.	gene_id "ENSMUSG00000103478.3"; transcript_id "ENSMUST00000263124.1"; gene_type "lncRNA"; gene_name "4930433J02Rik"; transcript_type "lncRNA"; transcript_name "4930433J02Rik-211"; exon_number 3; exon_id "ENSMUSE00001522357.1"; level 2; mgi_id "MGI:1921914"; tag "TAGENE"; havana_gene "OTTMUSG00000050649.1";
chr1	HAVANA	exon	184829207	184829470	0	+	.	gene_id "ENSMUSG00000103478.3"; transcript_id "ENSMUST00000263122.1"; gene_type "lncRNA"; gene_name "4930433J02Rik"; transcript_type "lncRNA"; transcript_name "4930433J02Rik-209"; exon_number 1; exon_id "ENSMUSE00001522373.1"; level 2; mgi_id "MGI:1921914"; tag "TAGENE"; havana_gene "OTTMUSG00000050649.1";
chr1	HAVANA	transcript	184829207	184832306	0	+	.	gene_id "ENSMUSG00000103478.3"; transcript_id "ENSMUST00000263122.1"; gene_type "lncRNA"; gene_name "4930433J02Rik"; transcript_type "lncRNA"; transcript_name "4930433J02Rik-209"; level 2; mgi_id "MGI:1921914"; tag "TAGENE"; havana_gene "OTTMUSG00000050649.1";
chr1	HAVANA	exon	184829590	184830123	0	+	.	gene_id "ENSMUSG00000103478.3"; transcript_id "ENSMUST00000263123.1"; gene_type "lncRNA"; gene_name "4930433J02Rik"; transcript_type "lncRNA"; transcript_name "4930433J02Rik-210"; exon_number 1; exon_id "ENSMUSE00001522362.1"; level 2; mgi_id "MGI:1921914"; tag "basic"; tag "TAGENE"; havana_gene "OTTMUSG00000050649.1";
chr1	HAVANA	transcript	184829590	184832304	0	+	.	gene_id "ENSMUSG00000103478.3"; transcript_id "ENSMUST00000263123.1"; gene_type "lncRNA"; gene_name "4930433J02Rik"; transcript_type "lncRNA"; transcript_name "4930433J02Rik-210"; level 2; mgi_id "MGI:1921914"; tag "basic"; tag "TAGENE"; havana_gene "OTTMUSG00000050649.1";
chr1	HAVANA	exon	184831293	184831768	0	+	.	gene_id "ENSMUSG00000103478.3"; transcript_id "ENSMUST00000263117.1"; gene_type "lncRNA"; gene_name "4930433J02Rik"; transcript_type "lncRNA"; transcript_name "4930433J02Rik-204"; exon_number 4; exon_id "ENSMUSE00001522372.1"; level 2; mgi_id "MGI:1921914"; tag "TAGENE"; havana_gene "OTTMUSG00000050649.1";
chr1	HAVANA	exon	184831293	184831768	0	+	.	gene_id "ENSMUSG00000103478.3"; transcript_id "ENSMUST00000263118.1"; gene_type "lncRNA"; gene_name "4930433J02Rik"; transcript_type "lncRNA"; transcript_name "4930433J02Rik-205"; exon_number 4; exon_id "ENSMUSE00001522372.1"; level 2; mgi_id "MGI:1921914"; tag "basic"; tag "TAGENE"; havana_gene "OTTMUSG00000050649.1";
chr1	HAVANA	exon	184831293	184831768	0	+	.	gene_id "ENSMUSG00000103478.3"; transcript_id "ENSMUST00000263119.1"; gene_type "lncRNA"; gene_name "4930433J02Rik"; transcript_type "lncRNA"; transcript_name "4930433J02Rik-206"; exon_number 4; exon_id "ENSMUSE00001522372.1"; level 2; mgi_id "MGI:1921914"; tag "TAGENE"; havana_gene "OTTMUSG00000050649.1";
chr1	HAVANA	exon	184831293	184832304	0	+	.	gene_id "ENSMUSG00000103478.3"; transcript_id "ENSMUST00000263123.1"; gene_type "lncRNA"; gene_name "4930433J02Rik"; transcript_type "lncRNA"; transcript_name "4930433J02Rik-210"; exon_number 2; exon_id "ENSMUSE00001522365.1"; level 2; mgi_id "MGI:1921914"; tag "basic"; tag "TAGENE"; havana_gene "OTTMUSG00000050649.1";
chr1	ENSEMBL_gcm37	exon	184831293	184832304	0.0174650559654735	+	.	gene_id "ENSMUSG00000103478.3"; transcript_id "ENSMUSG00000103478.3_tx_5"; exon_id "chr1_184831293_184832304_+"; exonnum "5"; txlen "1508";
chr1	HAVANA	exon	184831293	184832306	0	+	.	gene_id "ENSMUSG00000103478.3"; transcript_id "ENSMUST00000195649.3"; gene_type "lncRNA"; gene_name "4930433J02Rik"; transcript_type "lncRNA"; transcript_name "4930433J02Rik-202"; exon_number 3; exon_id "ENSMUSE00001522361.1"; level 2; transcript_support_level "2"; mgi_id "MGI:1921914"; tag "TAGENE"; havana_gene "OTTMUSG00000050649.1"; havana_transcript "OTTMUST00000128405.1";
chr1	HAVANA	exon	184831293	184832306	0	+	.	gene_id "ENSMUSG00000103478.3"; transcript_id "ENSMUST00000263120.1"; gene_type "lncRNA"; gene_name "4930433J02Rik"; transcript_type "lncRNA"; transcript_name "4930433J02Rik-207"; exon_number 3; exon_id "ENSMUSE00001522361.1"; level 2; mgi_id "MGI:1921914"; tag "TAGENE"; havana_gene "OTTMUSG00000050649.1";
chr1	HAVANA	exon	184831293	184832306	0	+	.	gene_id "ENSMUSG00000103478.3"; transcript_id "ENSMUST00000263122.1"; gene_type "lncRNA"; gene_name "4930433J02Rik"; transcript_type "lncRNA"; transcript_name "4930433J02Rik-209"; exon_number 2; exon_id "ENSMUSE00001522361.1"; level 2; mgi_id "MGI:1921914"; tag "TAGENE"; havana_gene "OTTMUSG00000050649.1";
chr1	HAVANA	exon	184831293	184832311	0	+	.	gene_id "ENSMUSG00000103478.3"; transcript_id "ENSMUST00000263116.1"; gene_type "lncRNA"; gene_name "4930433J02Rik"; transcript_type "lncRNA"; transcript_name "4930433J02Rik-203"; exon_number 4; exon_id "ENSMUSE00001522366.1"; level 2; mgi_id "MGI:1921914"; tag "basic"; tag "Ensembl_canonical"; tag "GENCODE_Primary"; tag "TAGENE"; havana_gene "OTTMUSG00000050649.1";
chr1	HAVANA	exon	184849718	184849940	0	+	.	gene_id "ENSMUSG00000124445.1"; transcript_id "ENSMUST00000263786.1"; gene_type "lncRNA"; gene_name "ENSMUSG00000124445"; transcript_type "lncRNA"; transcript_name "ENSMUST00000263786"; exon_number 1; exon_id "ENSMUSE00001523678.1"; level 2; tag "basic"; tag "Ensembl_canonical"; tag "GENCODE_Primary"; tag "TAGENE";
chr1	ENSEMBL_gcm37	exon	184849718	184849940	0.0170504745765334	+	.	gene_id "ENSMUSG00000124445.1"; transcript_id "ENSMUSG00000124445.1_tx_2"; exon_id "chr1_184849718_184849940_+"; exonnum "1"; txlen "1169";
chr1	HAVANA	gene	184849718	184850941	0	+	.	gene_id "ENSMUSG00000124445.1"; gene_type "lncRNA"; gene_name "ENSMUSG00000124445"; level 2;
chr1	HAVANA	transcript	184849718	184850941	0	+	.	gene_id "ENSMUSG00000124445.1"; transcript_id "ENSMUST00000263786.1"; gene_type "lncRNA"; gene_name "ENSMUSG00000124445"; transcript_type "lncRNA"; transcript_name "ENSMUST00000263786"; level 2; tag "basic"; tag "Ensembl_canonical"; tag "GENCODE_Primary"; tag "TAGENE";
chr1	HAVANA	exon	184850075	184850941	0	+	.	gene_id "ENSMUSG00000124445.1"; transcript_id "ENSMUST00000263786.1"; gene_type "lncRNA"; gene_name "ENSMUSG00000124445"; transcript_type "lncRNA"; transcript_name "ENSMUST00000263786"; exon_number 2; exon_id "ENSMUSE00001523677.1"; level 2; tag "basic"; tag "Ensembl_canonical"; tag "GENCODE_Primary"; tag "TAGENE";
chr1	sragcm37_mid	exon	184875495	184876112	0.0170504745765334	+	.	gene_id "ENSMUSG00000124445.1"; transcript_id "ENSMUSG00000124445.1_tx_2"; exon_id "chr1_184875495_184876112_+"; exonnum "2"; txlen "1169";
chr1	sragcm37_ss	exon	184876237	184876564	0.0170504745765334	+	.	gene_id "ENSMUSG00000124445.1"; transcript_id "ENSMUSG00000124445.1_tx_2"; exon_id "chr1_184876237_184876564_+"; exonnum "3"; txlen "1169";
chr1	HAVANA	exon	184881619	184881758	0	+	.	gene_id "ENSMUSG00000129833.1"; transcript_id "ENSMUST00000296146.1"; gene_type "lncRNA"; gene_name "ENSMUSG00000129833"; transcript_type "lncRNA"; transcript_name "ENSMUST00000296146"; exon_number 1; exon_id "ENSMUSE00001586184.1"; level 2; tag "basic"; tag "Ensembl_canonical"; tag "GENCODE_Primary"; tag "TAGENE";
chr1	ENSEMBL_gcm37	exon	184881619	184881758	0.00293478514062933	+	.	gene_id "ENSMUSG00000129833.1"; transcript_id "ENSMUSG00000129833.1_tx_2"; exon_id "chr1_184881619_184881758_+"; exonnum "1"; txlen "928";
chr1	ENSEMBL_gcm37	exon	184881619	184881758	0.00206768953089794	+	.	gene_id "ENSMUSG00000129833.1"; transcript_id "ENSMUSG00000129833.1_tx_3"; exon_id "chr1_184881619_184881758_+"; exonnum "1"; txlen "709";
chr1	ENSEMBL_gcm37	exon	184881619	184881758	0.00160079189488873	+	.	gene_id "ENSMUSG00000129833.1"; transcript_id "ENSMUSG00000129833.1_tx_4"; exon_id "chr1_184881619_184881758_+"; exonnum "1"; txlen "509";
chr1	ENSEMBL_gcm37	exon	184881619	184881758	0.00133399324574061	+	.	gene_id "ENSMUSG00000129833.1"; transcript_id "ENSMUSG00000129833.1_tx_5"; exon_id "chr1_184881619_184881758_+"; exonnum "1"; txlen "788";
chr1	HAVANA	gene	184881619	184916827	0	+	.	gene_id "ENSMUSG00000129833.1"; gene_type "lncRNA"; gene_name "ENSMUSG00000129833"; level 2;
chr1	HAVANA	transcript	184881619	184916827	0	+	.	gene_id "ENSMUSG00000129833.1"; transcript_id "ENSMUST00000296146.1"; gene_type "lncRNA"; gene_name "ENSMUSG00000129833"; transcript_type "lncRNA"; transcript_name "ENSMUST00000296146"; level 2; tag "basic"; tag "Ensembl_canonical"; tag "GENCODE_Primary"; tag "TAGENE";
chr1	sragcm37_mid	exon	184910129	184910328	0.00293478514062933	+	.	gene_id "ENSMUSG00000129833.1"; transcript_id "ENSMUSG00000129833.1_tx_2"; exon_id "chr1_184910129_184910328_+"; exonnum "2"; txlen "928";
chr1	sragcm37_mid	exon	184910129	184910328	0.00206768953089794	+	.	gene_id "ENSMUSG00000129833.1"; transcript_id "ENSMUSG00000129833.1_tx_3"; exon_id "chr1_184910129_184910328_+"; exonnum "2"; txlen "709";
chr1	sragcm37_mid	exon	184910129	184910328	0.00133399324574061	+	.	gene_id "ENSMUSG00000129833.1"; transcript_id "ENSMUSG00000129833.1_tx_5"; exon_id "chr1_184910129_184910328_+"; exonnum "2"; txlen "788";
chr1	HAVANA	exon	184916240	184916827	0	+	.	gene_id "ENSMUSG00000129833.1"; transcript_id "ENSMUST00000296146.1"; gene_type "lncRNA"; gene_name "ENSMUSG00000129833"; transcript_type "lncRNA"; transcript_name "ENSMUST00000296146"; exon_number 2; exon_id "ENSMUSE00001586183.1"; level 2; tag "basic"; tag "Ensembl_canonical"; tag "GENCODE_Primary"; tag "TAGENE";
chr1	ENSEMBL_gcm37	exon	184916240	184916827	0.00293478514062933	+	.	gene_id "ENSMUSG00000129833.1"; transcript_id "ENSMUSG00000129833.1_tx_2"; exon_id "chr1_184916240_184916827_+"; exonnum "3"; txlen "928";
chr1	sragcm37_mid	exon	184930127	184930205	0.00133399324574061	+	.	gene_id "ENSMUSG00000129833.1"; transcript_id "ENSMUSG00000129833.1_tx_5"; exon_id "chr1_184930127_184930205_+"; exonnum "3"; txlen "788";
chr1	sragcm37_mid	exon	184931216	184931327	0.00206768953089794	+	.	gene_id "ENSMUSG00000129833.1"; transcript_id "ENSMUSG00000129833.1_tx_3"; exon_id "chr1_184931216_184931327_+"; exonnum "3"; txlen "709";
chr1	sragcm37_mid	exon	184931216	184931327	0.00160079189488873	+	.	gene_id "ENSMUSG00000129833.1"; transcript_id "ENSMUSG00000129833.1_tx_4"; exon_id "chr1_184931216_184931327_+"; exonnum "2"; txlen "509";
chr1	sragcm37_mid	exon	184931216	184931327	0.00133399324574061	+	.	gene_id "ENSMUSG00000129833.1"; transcript_id "ENSMUSG00000129833.1_tx_5"; exon_id "chr1_184931216_184931327_+"; exonnum "4"; txlen "788";
chr1	sragcm37_ss	exon	184931487	184931743	0.00206768953089794	+	.	gene_id "ENSMUSG00000129833.1"; transcript_id "ENSMUSG00000129833.1_tx_3"; exon_id "chr1_184931487_184931743_+"; exonnum "4"; txlen "709";
chr1	sragcm37_ss	exon	184931487	184931743	0.00160079189488873	+	.	gene_id "ENSMUSG00000129833.1"; transcript_id "ENSMUSG00000129833.1_tx_4"; exon_id "chr1_184931487_184931743_+"; exonnum "3"; txlen "509";
chr1	sragcm37_ss	exon	184931487	184931743	0.00133399324574061	+	.	gene_id "ENSMUSG00000129833.1"; transcript_id "ENSMUSG00000129833.1_tx_5"; exon_id "chr1_184931487_184931743_+"; exonnum "5"; txlen "788";
chr1	HAVANA	UTR	184936314	184936438	0	+	.	gene_id "ENSMUSG00000039318.13"; transcript_id "ENSMUST00000194740.6"; gene_type "protein_coding"; gene_name "Rab3gap2"; transcript_type "protein_coding"; transcript_name "Rab3gap2-204"; exon_number 1; exon_id "ENSMUSE00000316672.6"; level 2; protein_id "ENSMUSP00000141608.2"; transcript_support_level "5"; mgi_id "MGI:1916043"; tag "basic"; havana_gene "OTTMUSG00000050654.1"; havana_transcript "OTTMUST00000128414.1";
chr1	HAVANA	UTR	184936314	184936438	0	+	.	gene_id "ENSMUSG00000039318.13"; transcript_id "ENSMUST00000069652.8"; gene_type "protein_coding"; gene_name "Rab3gap2"; transcript_type "protein_coding"; transcript_name "Rab3gap2-201"; exon_number 1; exon_id "ENSMUSE00000316672.6"; level 2; protein_id "ENSMUSP00000066325.7"; transcript_support_level "5"; mgi_id "MGI:1916043"; tag "not_organism_supported"; tag "basic"; tag "Ensembl_canonical"; tag "GENCODE_Primary"; tag "appris_principal_1"; tag "CCDS"; ccdsid "CCDS48478.1"; havana_gene "OTTMUSG00000050654.1"; havana_transcript "OTTMUST00000128410.1";
chr1	HAVANA	exon	184936314	184936550	0	+	.	gene_id "ENSMUSG00000039318.13"; transcript_id "ENSMUST00000194740.6"; gene_type "protein_coding"; gene_name "Rab3gap2"; transcript_type "protein_coding"; transcript_name "Rab3gap2-204"; exon_number 1; exon_id "ENSMUSE00000316672.6"; level 2; protein_id "ENSMUSP00000141608.2"; transcript_support_level "5"; mgi_id "MGI:1916043"; tag "basic"; havana_gene "OTTMUSG00000050654.1"; havana_transcript "OTTMUST00000128414.1";
chr1	HAVANA	exon	184936314	184936550	0	+	.	gene_id "ENSMUSG00000039318.13"; transcript_id "ENSMUST00000069652.8"; gene_type "protein_coding"; gene_name "Rab3gap2"; transcript_type "protein_coding"; transcript_name "Rab3gap2-201"; exon_number 1; exon_id "ENSMUSE00000316672.6"; level 2; protein_id "ENSMUSP00000066325.7"; transcript_support_level "5"; mgi_id "MGI:1916043"; tag "not_organism_supported"; tag "basic"; tag "Ensembl_canonical"; tag "GENCODE_Primary"; tag "appris_principal_1"; tag "CCDS"; ccdsid "CCDS48478.1"; havana_gene "OTTMUSG00000050654.1"; havana_transcript "OTTMUST00000128410.1";
chr1	HAVANA	transcript	184936314	185016382	0	+	.	gene_id "ENSMUSG00000039318.13"; transcript_id "ENSMUST00000194740.6"; gene_type "protein_coding"; gene_name "Rab3gap2"; transcript_type "protein_coding"; transcript_name "Rab3gap2-204"; level 2; protein_id "ENSMUSP00000141608.2"; transcript_support_level "5"; mgi_id "MGI:1916043"; tag "basic"; havana_gene "OTTMUSG00000050654.1"; havana_transcript "OTTMUST00000128414.1";
chr1	HAVANA	gene	184936314	185018956	0	+	.	gene_id "ENSMUSG00000039318.13"; gene_type "protein_coding"; gene_name "Rab3gap2"; level 2; mgi_id "MGI:1916043"; tag "ncRNA_host"; havana_gene "OTTMUSG00000050654.1";
chr1	HAVANA	transcript	184936314	185018956	0	+	.	gene_id "ENSMUSG00000039318.13"; transcript_id "ENSMUST00000069652.8"; gene_type "protein_coding"; gene_name "Rab3gap2"; transcript_type "protein_coding"; transcript_name "Rab3gap2-201"; level 2; protein_id "ENSMUSP00000066325.7"; transcript_support_level "5"; mgi_id "MGI:1916043"; tag "not_organism_supported"; tag "basic"; tag "Ensembl_canonical"; tag "GENCODE_Primary"; tag "appris_principal_1"; tag "CCDS"; ccdsid "CCDS48478.1"; havana_gene "OTTMUSG00000050654.1"; havana_transcript "OTTMUST00000128410.1";
chr1	HAVANA	transcript	184936375	184938651	0	+	.	gene_id "ENSMUSG00000039318.13"; transcript_id "ENSMUST00000191966.2"; gene_type "protein_coding"; gene_name "Rab3gap2"; transcript_type "retained_intron"; transcript_name "Rab3gap2-202"; level 2; transcript_support_level "NA"; mgi_id "MGI:1916043"; havana_gene "OTTMUSG00000050654.1"; havana_transcript "OTTMUST00000128411.1";
chr1	HAVANA	exon	184936375	184938651	0	+	.	gene_id "ENSMUSG00000039318.13"; transcript_id "ENSMUST00000191966.2"; gene_type "protein_coding"; gene_name "Rab3gap2"; transcript_type "retained_intron"; transcript_name "Rab3gap2-202"; exon_number 1; exon_id "ENSMUSE00001343102.2"; level 2; transcript_support_level "NA"; mgi_id "MGI:1916043"; havana_gene "OTTMUSG00000050654.1"; havana_transcript "OTTMUST00000128411.1";
chr1	HAVANA	start_codon	184936439	184936441	0	+	0	gene_id "ENSMUSG00000039318.13"; transcript_id "ENSMUST00000194740.6"; gene_type "protein_coding"; gene_name "Rab3gap2"; transcript_type "protein_coding"; transcript_name "Rab3gap2-204"; exon_number 1; exon_id "ENSMUSE00000316672.6"; level 2; protein_id "ENSMUSP00000141608.2"; transcript_support_level "5"; mgi_id "MGI:1916043"; tag "basic"; havana_gene "OTTMUSG00000050654.1"; havana_transcript "OTTMUST00000128414.1";
chr1	HAVANA	start_codon	184936439	184936441	0	+	0	gene_id "ENSMUSG00000039318.13"; transcript_id "ENSMUST00000069652.8"; gene_type "protein_coding"; gene_name "Rab3gap2"; transcript_type "protein_coding"; transcript_name "Rab3gap2-201"; exon_number 1; exon_id "ENSMUSE00000316672.6"; level 2; protein_id "ENSMUSP00000066325.7"; transcript_support_level "5"; mgi_id "MGI:1916043"; tag "not_organism_supported"; tag "basic"; tag "Ensembl_canonical"; tag "GENCODE_Primary"; tag "appris_principal_1"; tag "CCDS"; ccdsid "CCDS48478.1"; havana_gene "OTTMUSG00000050654.1"; havana_transcript "OTTMUST00000128410.1";
chr1	HAVANA	CDS	184936439	184936550	0	+	0	gene_id "ENSMUSG00000039318.13"; transcript_id "ENSMUST00000194740.6"; gene_type "protein_coding"; gene_name "Rab3gap2"; transcript_type "protein_coding"; transcript_name "Rab3gap2-204"; exon_number 1; exon_id "ENSMUSE00000316672.6"; level 2; protein_id "ENSMUSP00000141608.2"; transcript_support_level "5"; mgi_id "MGI:1916043"; tag "basic"; havana_gene "OTTMUSG00000050654.1"; havana_transcript "OTTMUST00000128414.1";
chr1	HAVANA	CDS	184936439	184936550	0	+	0	gene_id "ENSMUSG00000039318.13"; transcript_id "ENSMUST00000069652.8"; gene_type "protein_coding"; gene_name "Rab3gap2"; transcript_type "protein_coding"; transcript_name "Rab3gap2-201"; exon_number 1; exon_id "ENSMUSE00000316672.6"; level 2; protein_id "ENSMUSP00000066325.7"; transcript_support_level "5"; mgi_id "MGI:1916043"; tag "not_organism_supported"; tag "basic"; tag "Ensembl_canonical"; tag "GENCODE_Primary"; tag "appris_principal_1"; tag "CCDS"; ccdsid "CCDS48478.1"; havana_gene "OTTMUSG00000050654.1"; havana_transcript "OTTMUST00000128410.1";
chr1	sragcm37_es	exon	184953290	184953413	2.45475400406527	+	.	gene_id "ENSMUSG00000039318.13"; transcript_id "ENSMUSG00000039318.13_tx_5"; exon_id "chr1_184953290_184953413_+"; exonnum "1"; txlen "4228";
chr1	HAVANA	exon	184954042	184954106	0	+	.	gene_id "ENSMUSG00000039318.13"; transcript_id "ENSMUST00000194740.6"; gene_type "protein_coding"; gene_name "Rab3gap2"; transcript_type "protein_coding"; transcript_name "Rab3gap2-204"; exon_number 2; exon_id "ENSMUSE00000316665.4"; level 2; protein_id "ENSMUSP00000141608.2"; transcript_support_level "5"; mgi_id "MGI:1916043"; tag "basic"; havana_gene "OTTMUSG00000050654.1"; havana_transcript "OTTMUST00000128414.1";
chr1	HAVANA	CDS	184954042	184954106	0	+	2	gene_id "ENSMUSG00000039318.13"; transcript_id "ENSMUST00000194740.6"; gene_type "protein_coding"; gene_name "Rab3gap2"; transcript_type "protein_coding"; transcript_name "Rab3gap2-204"; exon_number 2; exon_id "ENSMUSE00000316665.4"; level 2; protein_id "ENSMUSP00000141608.2"; transcript_support_level "5"; mgi_id "MGI:1916043"; tag "basic"; havana_gene "OTTMUSG00000050654.1"; havana_transcript "OTTMUST00000128414.1";
chr1	HAVANA	exon	184954042	184954106	0	+	.	gene_id "ENSMUSG00000039318.13"; transcript_id "ENSMUST00000069652.8"; gene_type "protein_coding"; gene_name "Rab3gap2"; transcript_type "protein_coding"; transcript_name "Rab3gap2-201"; exon_number 2; exon_id "ENSMUSE00000316665.4"; level 2; protein_id "ENSMUSP00000066325.7"; transcript_support_level "5"; mgi_id "MGI:1916043"; tag "not_organism_supported"; tag "basic"; tag "Ensembl_canonical"; tag "GENCODE_Primary"; tag "appris_principal_1"; tag "CCDS"; ccdsid "CCDS48478.1"; havana_gene "OTTMUSG00000050654.1"; havana_transcript "OTTMUST00000128410.1";
chr1	HAVANA	CDS	184954042	184954106	0	+	2	gene_id "ENSMUSG00000039318.13"; transcript_id "ENSMUST00000069652.8"; gene_type "protein_coding"; gene_name "Rab3gap2"; transcript_type "protein_coding"; transcript_name "Rab3gap2-201"; exon_number 2; exon_id "ENSMUSE00000316665.4"; level 2; protein_id "ENSMUSP00000066325.7"; transcript_support_level "5"; mgi_id "MGI:1916043"; tag "not_organism_supported"; tag "basic"; tag "Ensembl_canonical"; tag "GENCODE_Primary"; tag "appris_principal_1"; tag "CCDS"; ccdsid "CCDS48478.1"; havana_gene "OTTMUSG00000050654.1"; havana_transcript "OTTMUST00000128410.1";
chr1	ENSEMBL_gcm37	exon	184954042	184954106	2.45475400406527	+	.	gene_id "ENSMUSG00000039318.13"; transcript_id "ENSMUSG00000039318.13_tx_5"; exon_id "chr1_184954042_184954106_+"; exonnum "2"; txlen "4228";
chr1	sragcm37_es	exon	184962350	184962473	0.258974045603435	+	.	gene_id "ENSMUSG00000039318.13"; transcript_id "ENSMUSG00000039318.13_tx_14"; exon_id "chr1_184962350_184962473_+"; exonnum "1"; txlen "4163";
chr1	sragcm37_es	exon	184963032	184963147	0.224570691159579	+	.	gene_id "ENSMUSG00000039318.13"; transcript_id "ENSMUSG00000039318.13_tx_16"; exon_id "chr1_184963032_184963147_+"; exonnum "1"; txlen "3850";
chr1	sragcm37_es	exon	184963032	184963147	0.224570691159579	+	.	gene_id "ENSMUSG00000039318.13"; transcript_id "ENSMUSG00000039318.13_tx_17"; exon_id "chr1_184963032_184963147_+"; exonnum "1"; txlen "4064";
chr1	sragcm37_es	exon	184963032	184963147	0.224570691159579	+	.	gene_id "ENSMUSG00000039318.13"; transcript_id "ENSMUSG00000039318.13_tx_18"; exon_id "chr1_184963032_184963147_+"; exonnum "1"; txlen "3941";
chr1	sragcm37_es	exon	184963032	184963147	0.224570691159579	+	.	gene_id "ENSMUSG00000039318.13"; transcript_id "ENSMUSG00000039318.13_tx_19"; exon_id "chr1_184963032_184963147_+"; exonnum "1"; txlen "4155";
chr1	HAVANA	exon	184965158	184965281	0	+	.	gene_id "ENSMUSG00000039318.13"; transcript_id "ENSMUST00000194740.6"; gene_type "protein_coding"; gene_name "Rab3gap2"; transcript_type "protein_coding"; transcript_name "Rab3gap2-204"; exon_number 3; exon_id "ENSMUSE00000316657.2"; level 2; protein_id "ENSMUSP00000141608.2"; transcript_support_level "5"; mgi_id "MGI:1916043"; tag "basic"; havana_gene "OTTMUSG00000050654.1"; havana_transcript "OTTMUST00000128414.1";
chr1	HAVANA	CDS	184965158	184965281	0	+	0	gene_id "ENSMUSG00000039318.13"; transcript_id "ENSMUST00000194740.6"; gene_type "protein_coding"; gene_name "Rab3gap2"; transcript_type "protein_coding"; transcript_name "Rab3gap2-204"; exon_number 3; exon_id "ENSMUSE00000316657.2"; level 2; protein_id "ENSMUSP00000141608.2"; transcript_support_level "5"; mgi_id "MGI:1916043"; tag "basic"; havana_gene "OTTMUSG00000050654.1"; havana_transcript "OTTMUST00000128414.1";
chr1	HAVANA	exon	184965158	184965281	0	+	.	gene_id "ENSMUSG00000039318.13"; transcript_id "ENSMUST00000069652.8"; gene_type "protein_coding"; gene_name "Rab3gap2"; transcript_type "protein_coding"; transcript_name "Rab3gap2-201"; exon_number 3; exon_id "ENSMUSE00000316657.2"; level 2; protein_id "ENSMUSP00000066325.7"; transcript_support_level "5"; mgi_id "MGI:1916043"; tag "not_organism_supported"; tag "basic"; tag "Ensembl_canonical"; tag "GENCODE_Primary"; tag "appris_principal_1"; tag "CCDS"; ccdsid "CCDS48478.1"; havana_gene "OTTMUSG00000050654.1"; havana_transcript "OTTMUST00000128410.1";
chr1	HAVANA	CDS	184965158	184965281	0	+	0	gene_id "ENSMUSG00000039318.13"; transcript_id "ENSMUST00000069652.8"; gene_type "protein_coding"; gene_name "Rab3gap2"; transcript_type "protein_coding"; transcript_name "Rab3gap2-201"; exon_number 3; exon_id "ENSMUSE00000316657.2"; level 2; protein_id "ENSMUSP00000066325.7"; transcript_support_level "5"; mgi_id "MGI:1916043"; tag "not_organism_supported"; tag "basic"; tag "Ensembl_canonical"; tag "GENCODE_Primary"; tag "appris_principal_1"; tag "CCDS"; ccdsid "CCDS48478.1"; havana_gene "OTTMUSG00000050654.1"; havana_transcript "OTTMUST00000128410.1";
chr1	ENSEMBL_gcm37	exon	184965158	184965281	0.258974045603435	+	.	gene_id "ENSMUSG00000039318.13"; transcript_id "ENSMUSG00000039318.13_tx_14"; exon_id "chr1_184965158_184965281_+"; exonnum "2"; txlen "4163";
chr1	ENSEMBL_gcm37	exon	184965158	184965281	0.224570691159579	+	.	gene_id "ENSMUSG00000039318.13"; transcript_id "ENSMUSG00000039318.13_tx_16"; exon_id "chr1_184965158_184965281_+"; exonnum "2"; txlen "3850";
chr1	ENSEMBL_gcm37	exon	184965158	184965281	0.224570691159579	+	.	gene_id "ENSMUSG00000039318.13"; transcript_id "ENSMUSG00000039318.13_tx_17"; exon_id "chr1_184965158_184965281_+"; exonnum "2"; txlen "4064";
chr1	ENSEMBL_gcm37	exon	184965158	184965281	0.224570691159579	+	.	gene_id "ENSMUSG00000039318.13"; transcript_id "ENSMUSG00000039318.13_tx_18"; exon_id "chr1_184965158_184965281_+"; exonnum "2"; txlen "3941";
chr1	ENSEMBL_gcm37	exon	184965158	184965281	0.224570691159579	+	.	gene_id "ENSMUSG00000039318.13"; transcript_id "ENSMUSG00000039318.13_tx_19"; exon_id "chr1_184965158_184965281_+"; exonnum "2"; txlen "4155";
chr1	ENSEMBL_gcm37	exon	184965158	184965281	2.45475400406527	+	.	gene_id "ENSMUSG00000039318.13"; transcript_id "ENSMUSG00000039318.13_tx_5"; exon_id "chr1_184965158_184965281_+"; exonnum "3"; txlen "4228";
chr1	HAVANA	exon	184966318	184966399	0	+	.	gene_id "ENSMUSG00000039318.13"; transcript_id "ENSMUST00000194740.6"; gene_type "protein_coding"; gene_name "Rab3gap2"; transcript_type "protein_coding"; transcript_name "Rab3gap2-204"; exon_number 4; exon_id "ENSMUSE00000316649.2"; level 2; protein_id "ENSMUSP00000141608.2"; transcript_support_level "5"; mgi_id "MGI:1916043"; tag "basic"; havana_gene "OTTMUSG00000050654.1"; havana_transcript "OTTMUST00000128414.1";
chr1	HAVANA	CDS	184966318	184966399	0	+	2	gene_id "ENSMUSG00000039318.13"; transcript_id "ENSMUST00000194740.6"; gene_type "protein_coding"; gene_name "Rab3gap2"; transcript_type "protein_coding"; transcript_name "Rab3gap2-204"; exon_number 4; exon_id "ENSMUSE00000316649.2"; level 2; protein_id "ENSMUSP00000141608.2"; transcript_support_level "5"; mgi_id "MGI:1916043"; tag "basic"; havana_gene "OTTMUSG00000050654.1"; havana_transcript "OTTMUST00000128414.1";
chr1	HAVANA	exon	184966318	184966399	0	+	.	gene_id "ENSMUSG00000039318.13"; transcript_id "ENSMUST00000069652.8"; gene_type "protein_coding"; gene_name "Rab3gap2"; transcript_type "protein_coding"; transcript_name "Rab3gap2-201"; exon_number 4; exon_id "ENSMUSE00000316649.2"; level 2; protein_id "ENSMUSP00000066325.7"; transcript_support_level "5"; mgi_id "MGI:1916043"; tag "not_organism_supported"; tag "basic"; tag "Ensembl_canonical"; tag "GENCODE_Primary"; tag "appris_principal_1"; tag "CCDS"; ccdsid "CCDS48478.1"; havana_gene "OTTMUSG00000050654.1"; havana_transcript "OTTMUST00000128410.1";
chr1	HAVANA	CDS	184966318	184966399	0	+	2	gene_id "ENSMUSG00000039318.13"; transcript_id "ENSMUST00000069652.8"; gene_type "protein_coding"; gene_name "Rab3gap2"; transcript_type "protein_coding"; transcript_name "Rab3gap2-201"; exon_number 4; exon_id "ENSMUSE00000316649.2"; level 2; protein_id "ENSMUSP00000066325.7"; transcript_support_level "5"; mgi_id "MGI:1916043"; tag "not_organism_supported"; tag "basic"; tag "Ensembl_canonical"; tag "GENCODE_Primary"; tag "appris_principal_1"; tag "CCDS"; ccdsid "CCDS48478.1"; havana_gene "OTTMUSG00000050654.1"; havana_transcript "OTTMUST00000128410.1";
chr1	ENSEMBL_gcm37	exon	184966318	184966399	0.258974045603435	+	.	gene_id "ENSMUSG00000039318.13"; transcript_id "ENSMUSG00000039318.13_tx_14"; exon_id "chr1_184966318_184966399_+"; exonnum "3"; txlen "4163";
chr1	ENSEMBL_gcm37	exon	184966318	184966399	0.224570691159579	+	.	gene_id "ENSMUSG00000039318.13"; transcript_id "ENSMUSG00000039318.13_tx_16"; exon_id "chr1_184966318_184966399_+"; exonnum "3"; txlen "3850";
chr1	ENSEMBL_gcm37	exon	184966318	184966399	0.224570691159579	+	.	gene_id "ENSMUSG00000039318.13"; transcript_id "ENSMUSG00000039318.13_tx_17"; exon_id "chr1_184966318_184966399_+"; exonnum "3"; txlen "4064";
chr1	ENSEMBL_gcm37	exon	184966318	184966399	0.224570691159579	+	.	gene_id "ENSMUSG00000039318.13"; transcript_id "ENSMUSG00000039318.13_tx_18"; exon_id "chr1_184966318_184966399_+"; exonnum "3"; txlen "3941";
chr1	ENSEMBL_gcm37	exon	184966318	184966399	0.224570691159579	+	.	gene_id "ENSMUSG00000039318.13"; transcript_id "ENSMUSG00000039318.13_tx_19"; exon_id "chr1_184966318_184966399_+"; exonnum "3"; txlen "4155";
chr1	ENSEMBL_gcm37	exon	184966318	184966399	2.45475400406527	+	.	gene_id "ENSMUSG00000039318.13"; transcript_id "ENSMUSG00000039318.13_tx_5"; exon_id "chr1_184966318_184966399_+"; exonnum "4"; txlen "4228";
chr1	HAVANA	exon	184967501	184967548	0	+	.	gene_id "ENSMUSG00000039318.13"; transcript_id "ENSMUST00000194740.6"; gene_type "protein_coding"; gene_name "Rab3gap2"; transcript_type "protein_coding"; transcript_name "Rab3gap2-204"; exon_number 5; exon_id "ENSMUSE00000316639.2"; level 2; protein_id "ENSMUSP00000141608.2"; transcript_support_level "5"; mgi_id "MGI:1916043"; tag "basic"; havana_gene "OTTMUSG00000050654.1"; havana_transcript "OTTMUST00000128414.1";
chr1	HAVANA	CDS	184967501	184967548	0	+	1	gene_id "ENSMUSG00000039318.13"; transcript_id "ENSMUST00000194740.6"; gene_type "protein_coding"; gene_name "Rab3gap2"; transcript_type "protein_coding"; transcript_name "Rab3gap2-204"; exon_number 5; exon_id "ENSMUSE00000316639.2"; level 2; protein_id "ENSMUSP00000141608.2"; transcript_support_level "5"; mgi_id "MGI:1916043"; tag "basic"; havana_gene "OTTMUSG00000050654.1"; havana_transcript "OTTMUST00000128414.1";
chr1	HAVANA	exon	184967501	184967548	0	+	.	gene_id "ENSMUSG00000039318.13"; transcript_id "ENSMUST00000069652.8"; gene_type "protein_coding"; gene_name "Rab3gap2"; transcript_type "protein_coding"; transcript_name "Rab3gap2-201"; exon_number 5; exon_id "ENSMUSE00000316639.2"; level 2; protein_id "ENSMUSP00000066325.7"; transcript_support_level "5"; mgi_id "MGI:1916043"; tag "not_organism_supported"; tag "basic"; tag "Ensembl_canonical"; tag "GENCODE_Primary"; tag "appris_principal_1"; tag "CCDS"; ccdsid "CCDS48478.1"; havana_gene "OTTMUSG00000050654.1"; havana_transcript "OTTMUST00000128410.1";
chr1	HAVANA	CDS	184967501	184967548	0	+	1	gene_id "ENSMUSG00000039318.13"; transcript_id "ENSMUST00000069652.8"; gene_type "protein_coding"; gene_name "Rab3gap2"; transcript_type "protein_coding"; transcript_name "Rab3gap2-201"; exon_number 5; exon_id "ENSMUSE00000316639.2"; level 2; protein_id "ENSMUSP00000066325.7"; transcript_support_level "5"; mgi_id "MGI:1916043"; tag "not_organism_supported"; tag "basic"; tag "Ensembl_canonical"; tag "GENCODE_Primary"; tag "appris_principal_1"; tag "CCDS"; ccdsid "CCDS48478.1"; havana_gene "OTTMUSG00000050654.1"; havana_transcript "OTTMUST00000128410.1";
chr1	ENSEMBL_gcm37	exon	184967501	184967548	0.258974045603435	+	.	gene_id "ENSMUSG00000039318.13"; transcript_id "ENSMUSG00000039318.13_tx_14"; exon_id "chr1_184967501_184967548_+"; exonnum "4"; txlen "4163";
chr1	ENSEMBL_gcm37	exon	184967501	184967548	0.224570691159579	+	.	gene_id "ENSMUSG00000039318.13"; transcript_id "ENSMUSG00000039318.13_tx_16"; exon_id "chr1_184967501_184967548_+"; exonnum "4"; txlen "3850";
chr1	ENSEMBL_gcm37	exon	184967501	184967548	0.224570691159579	+	.	gene_id "ENSMUSG00000039318.13"; transcript_id "ENSMUSG00000039318.13_tx_17"; exon_id "chr1_184967501_184967548_+"; exonnum "4"; txlen "4064";
chr1	ENSEMBL_gcm37	exon	184967501	184967548	0.224570691159579	+	.	gene_id "ENSMUSG00000039318.13"; transcript_id "ENSMUSG00000039318.13_tx_18"; exon_id "chr1_184967501_184967548_+"; exonnum "4"; txlen "3941";
chr1	ENSEMBL_gcm37	exon	184967501	184967548	0.224570691159579	+	.	gene_id "ENSMUSG00000039318.13"; transcript_id "ENSMUSG00000039318.13_tx_19"; exon_id "chr1_184967501_184967548_+"; exonnum "4"; txlen "4155";
chr1	ENSEMBL_gcm37	exon	184967501	184967548	2.45475400406527	+	.	gene_id "ENSMUSG00000039318.13"; transcript_id "ENSMUSG00000039318.13_tx_5"; exon_id "chr1_184967501_184967548_+"; exonnum "5"; txlen "4228";
chr1	HAVANA	exon	184967628	184967703	0	+	.	gene_id "ENSMUSG00000039318.13"; transcript_id "ENSMUST00000194740.6"; gene_type "protein_coding"; gene_name "Rab3gap2"; transcript_type "protein_coding"; transcript_name "Rab3gap2-204"; exon_number 6; exon_id "ENSMUSE00000316632.2"; level 2; protein_id "ENSMUSP00000141608.2"; transcript_support_level "5"; mgi_id "MGI:1916043"; tag "basic"; havana_gene "OTTMUSG00000050654.1"; havana_transcript "OTTMUST00000128414.1";
chr1	HAVANA	CDS	184967628	184967703	0	+	1	gene_id "ENSMUSG00000039318.13"; transcript_id "ENSMUST00000194740.6"; gene_type "protein_coding"; gene_name "Rab3gap2"; transcript_type "protein_coding"; transcript_name "Rab3gap2-204"; exon_number 6; exon_id "ENSMUSE00000316632.2"; level 2; protein_id "ENSMUSP00000141608.2"; transcript_support_level "5"; mgi_id "MGI:1916043"; tag "basic"; havana_gene "OTTMUSG00000050654.1"; havana_transcript "OTTMUST00000128414.1";
chr1	HAVANA	exon	184967628	184967703	0	+	.	gene_id "ENSMUSG00000039318.13"; transcript_id "ENSMUST00000069652.8"; gene_type "protein_coding"; gene_name "Rab3gap2"; transcript_type "protein_coding"; transcript_name "Rab3gap2-201"; exon_number 6; exon_id "ENSMUSE00000316632.2"; level 2; protein_id "ENSMUSP00000066325.7"; transcript_support_level "5"; mgi_id "MGI:1916043"; tag "not_organism_supported"; tag "basic"; tag "Ensembl_canonical"; tag "GENCODE_Primary"; tag "appris_principal_1"; tag "CCDS"; ccdsid "CCDS48478.1"; havana_gene "OTTMUSG00000050654.1"; havana_transcript "OTTMUST00000128410.1";
chr1	HAVANA	CDS	184967628	184967703	0	+	1	gene_id "ENSMUSG00000039318.13"; transcript_id "ENSMUST00000069652.8"; gene_type "protein_coding"; gene_name "Rab3gap2"; transcript_type "protein_coding"; transcript_name "Rab3gap2-201"; exon_number 6; exon_id "ENSMUSE00000316632.2"; level 2; protein_id "ENSMUSP00000066325.7"; transcript_support_level "5"; mgi_id "MGI:1916043"; tag "not_organism_supported"; tag "basic"; tag "Ensembl_canonical"; tag "GENCODE_Primary"; tag "appris_principal_1"; tag "CCDS"; ccdsid "CCDS48478.1"; havana_gene "OTTMUSG00000050654.1"; havana_transcript "OTTMUST00000128410.1";
chr1	ENSEMBL_gcm37	exon	184967628	184967703	0.258974045603435	+	.	gene_id "ENSMUSG00000039318.13"; transcript_id "ENSMUSG00000039318.13_tx_14"; exon_id "chr1_184967628_184967703_+"; exonnum "5"; txlen "4163";
chr1	ENSEMBL_gcm37	exon	184967628	184967703	0.224570691159579	+	.	gene_id "ENSMUSG00000039318.13"; transcript_id "ENSMUSG00000039318.13_tx_16"; exon_id "chr1_184967628_184967703_+"; exonnum "5"; txlen "3850";
chr1	ENSEMBL_gcm37	exon	184967628	184967703	0.224570691159579	+	.	gene_id "ENSMUSG00000039318.13"; transcript_id "ENSMUSG00000039318.13_tx_17"; exon_id "chr1_184967628_184967703_+"; exonnum "5"; txlen "4064";
chr1	ENSEMBL_gcm37	exon	184967628	184967703	0.224570691159579	+	.	gene_id "ENSMUSG00000039318.13"; transcript_id "ENSMUSG00000039318.13_tx_18"; exon_id "chr1_184967628_184967703_+"; exonnum "5"; txlen "3941";
chr1	ENSEMBL_gcm37	exon	184967628	184967703	0.224570691159579	+	.	gene_id "ENSMUSG00000039318.13"; transcript_id "ENSMUSG00000039318.13_tx_19"; exon_id "chr1_184967628_184967703_+"; exonnum "5"; txlen "4155";
chr1	ENSEMBL_gcm37	exon	184967628	184967703	2.45475400406527	+	.	gene_id "ENSMUSG00000039318.13"; transcript_id "ENSMUSG00000039318.13_tx_5"; exon_id "chr1_184967628_184967703_+"; exonnum "6"; txlen "4228";
chr1	HAVANA	exon	184968157	184968258	0	+	.	gene_id "ENSMUSG00000039318.13"; transcript_id "ENSMUST00000194740.6"; gene_type "protein_coding"; gene_name "Rab3gap2"; transcript_type "protein_coding"; transcript_name "Rab3gap2-204"; exon_number 7; exon_id "ENSMUSE00000390582.5"; level 2; protein_id "ENSMUSP00000141608.2"; transcript_support_level "5"; mgi_id "MGI:1916043"; tag "basic"; havana_gene "OTTMUSG00000050654.1"; havana_transcript "OTTMUST00000128414.1";
chr1	HAVANA	CDS	184968157	184968258	0	+	0	gene_id "ENSMUSG00000039318.13"; transcript_id "ENSMUST00000194740.6"; gene_type "protein_coding"; gene_name "Rab3gap2"; transcript_type "protein_coding"; transcript_name "Rab3gap2-204"; exon_number 7; exon_id "ENSMUSE00000390582.5"; level 2; protein_id "ENSMUSP00000141608.2"; transcript_support_level "5"; mgi_id "MGI:1916043"; tag "basic"; havana_gene "OTTMUSG00000050654.1"; havana_transcript "OTTMUST00000128414.1";
chr1	HAVANA	exon	184968157	184968258	0	+	.	gene_id "ENSMUSG00000039318.13"; transcript_id "ENSMUST00000069652.8"; gene_type "protein_coding"; gene_name "Rab3gap2"; transcript_type "protein_coding"; transcript_name "Rab3gap2-201"; exon_number 7; exon_id "ENSMUSE00000390582.5"; level 2; protein_id "ENSMUSP00000066325.7"; transcript_support_level "5"; mgi_id "MGI:1916043"; tag "not_organism_supported"; tag "basic"; tag "Ensembl_canonical"; tag "GENCODE_Primary"; tag "appris_principal_1"; tag "CCDS"; ccdsid "CCDS48478.1"; havana_gene "OTTMUSG00000050654.1"; havana_transcript "OTTMUST00000128410.1";
chr1	HAVANA	CDS	184968157	184968258	0	+	0	gene_id "ENSMUSG00000039318.13"; transcript_id "ENSMUST00000069652.8"; gene_type "protein_coding"; gene_name "Rab3gap2"; transcript_type "protein_coding"; transcript_name "Rab3gap2-201"; exon_number 7; exon_id "ENSMUSE00000390582.5"; level 2; protein_id "ENSMUSP00000066325.7"; transcript_support_level "5"; mgi_id "MGI:1916043"; tag "not_organism_supported"; tag "basic"; tag "Ensembl_canonical"; tag "GENCODE_Primary"; tag "appris_principal_1"; tag "CCDS"; ccdsid "CCDS48478.1"; havana_gene "OTTMUSG00000050654.1"; havana_transcript "OTTMUST00000128410.1";
chr1	ENSEMBL_gcm37	exon	184968157	184968258	0.258974045603435	+	.	gene_id "ENSMUSG00000039318.13"; transcript_id "ENSMUSG00000039318.13_tx_14"; exon_id "chr1_184968157_184968258_+"; exonnum "6"; txlen "4163";
chr1	ENSEMBL_gcm37	exon	184968157	184968258	0.224570691159579	+	.	gene_id "ENSMUSG00000039318.13"; transcript_id "ENSMUSG00000039318.13_tx_16"; exon_id "chr1_184968157_184968258_+"; exonnum "6"; txlen "3850";
chr1	ENSEMBL_gcm37	exon	184968157	184968258	0.224570691159579	+	.	gene_id "ENSMUSG00000039318.13"; transcript_id "ENSMUSG00000039318.13_tx_17"; exon_id "chr1_184968157_184968258_+"; exonnum "6"; txlen "4064";
chr1	ENSEMBL_gcm37	exon	184968157	184968258	0.224570691159579	+	.	gene_id "ENSMUSG00000039318.13"; transcript_id "ENSMUSG00000039318.13_tx_18"; exon_id "chr1_184968157_184968258_+"; exonnum "6"; txlen "3941";
chr1	ENSEMBL_gcm37	exon	184968157	184968258	0.224570691159579	+	.	gene_id "ENSMUSG00000039318.13"; transcript_id "ENSMUSG00000039318.13_tx_19"; exon_id "chr1_184968157_184968258_+"; exonnum "6"; txlen "4155";
chr1	ENSEMBL_gcm37	exon	184968157	184968258	2.45475400406527	+	.	gene_id "ENSMUSG00000039318.13"; transcript_id "ENSMUSG00000039318.13_tx_5"; exon_id "chr1_184968157_184968258_+"; exonnum "7"; txlen "4228";
chr1	HAVANA	exon	184970976	184971075	0	+	.	gene_id "ENSMUSG00000039318.13"; transcript_id "ENSMUST00000194740.6"; gene_type "protein_coding"; gene_name "Rab3gap2"; transcript_type "protein_coding"; transcript_name "Rab3gap2-204"; exon_number 8; exon_id "ENSMUSE00000479940.2"; level 2; protein_id "ENSMUSP00000141608.2"; transcript_support_level "5"; mgi_id "MGI:1916043"; tag "basic"; havana_gene "OTTMUSG00000050654.1"; havana_transcript "OTTMUST00000128414.1";
chr1	HAVANA	CDS	184970976	184971075	0	+	0	gene_id "ENSMUSG00000039318.13"; transcript_id "ENSMUST00000194740.6"; gene_type "protein_coding"; gene_name "Rab3gap2"; transcript_type "protein_coding"; transcript_name "Rab3gap2-204"; exon_number 8; exon_id "ENSMUSE00000479940.2"; level 2; protein_id "ENSMUSP00000141608.2"; transcript_support_level "5"; mgi_id "MGI:1916043"; tag "basic"; havana_gene "OTTMUSG00000050654.1"; havana_transcript "OTTMUST00000128414.1";
chr1	HAVANA	exon	184970976	184971075	0	+	.	gene_id "ENSMUSG00000039318.13"; transcript_id "ENSMUST00000069652.8"; gene_type "protein_coding"; gene_name "Rab3gap2"; transcript_type "protein_coding"; transcript_name "Rab3gap2-201"; exon_number 8; exon_id "ENSMUSE00000479940.2"; level 2; protein_id "ENSMUSP00000066325.7"; transcript_support_level "5"; mgi_id "MGI:1916043"; tag "not_organism_supported"; tag "basic"; tag "Ensembl_canonical"; tag "GENCODE_Primary"; tag "appris_principal_1"; tag "CCDS"; ccdsid "CCDS48478.1"; havana_gene "OTTMUSG00000050654.1"; havana_transcript "OTTMUST00000128410.1";
chr1	HAVANA	CDS	184970976	184971075	0	+	0	gene_id "ENSMUSG00000039318.13"; transcript_id "ENSMUST00000069652.8"; gene_type "protein_coding"; gene_name "Rab3gap2"; transcript_type "protein_coding"; transcript_name "Rab3gap2-201"; exon_number 8; exon_id "ENSMUSE00000479940.2"; level 2; protein_id "ENSMUSP00000066325.7"; transcript_support_level "5"; mgi_id "MGI:1916043"; tag "not_organism_supported"; tag "basic"; tag "Ensembl_canonical"; tag "GENCODE_Primary"; tag "appris_principal_1"; tag "CCDS"; ccdsid "CCDS48478.1"; havana_gene "OTTMUSG00000050654.1"; havana_transcript "OTTMUST00000128410.1";
chr1	ENSEMBL_gcm37	exon	184970976	184971075	0.258974045603435	+	.	gene_id "ENSMUSG00000039318.13"; transcript_id "ENSMUSG00000039318.13_tx_14"; exon_id "chr1_184970976_184971075_+"; exonnum "7"; txlen "4163";
chr1	ENSEMBL_gcm37	exon	184970976	184971075	0.224570691159579	+	.	gene_id "ENSMUSG00000039318.13"; transcript_id "ENSMUSG00000039318.13_tx_16"; exon_id "chr1_184970976_184971075_+"; exonnum "7"; txlen "3850";
chr1	ENSEMBL_gcm37	exon	184970976	184971075	0.224570691159579	+	.	gene_id "ENSMUSG00000039318.13"; transcript_id "ENSMUSG00000039318.13_tx_17"; exon_id "chr1_184970976_184971075_+"; exonnum "7"; txlen "4064";
chr1	ENSEMBL_gcm37	exon	184970976	184971075	0.224570691159579	+	.	gene_id "ENSMUSG00000039318.13"; transcript_id "ENSMUSG00000039318.13_tx_18"; exon_id "chr1_184970976_184971075_+"; exonnum "7"; txlen "3941";
chr1	ENSEMBL_gcm37	exon	184970976	184971075	0.224570691159579	+	.	gene_id "ENSMUSG00000039318.13"; transcript_id "ENSMUSG00000039318.13_tx_19"; exon_id "chr1_184970976_184971075_+"; exonnum "7"; txlen "4155";
chr1	ENSEMBL_gcm37	exon	184970976	184971075	2.45475400406527	+	.	gene_id "ENSMUSG00000039318.13"; transcript_id "ENSMUSG00000039318.13_tx_5"; exon_id "chr1_184970976_184971075_+"; exonnum "8"; txlen "4228";
chr1	HAVANA	exon	184972859	184972957	0	+	.	gene_id "ENSMUSG00000039318.13"; transcript_id "ENSMUST00000194740.6"; gene_type "protein_coding"; gene_name "Rab3gap2"; transcript_type "protein_coding"; transcript_name "Rab3gap2-204"; exon_number 9; exon_id "ENSMUSE00000482796.2"; level 2; protein_id "ENSMUSP00000141608.2"; transcript_support_level "5"; mgi_id "MGI:1916043"; tag "basic"; havana_gene "OTTMUSG00000050654.1"; havana_transcript "OTTMUST00000128414.1";
chr1	HAVANA	CDS	184972859	184972957	0	+	2	gene_id "ENSMUSG00000039318.13"; transcript_id "ENSMUST00000194740.6"; gene_type "protein_coding"; gene_name "Rab3gap2"; transcript_type "protein_coding"; transcript_name "Rab3gap2-204"; exon_number 9; exon_id "ENSMUSE00000482796.2"; level 2; protein_id "ENSMUSP00000141608.2"; transcript_support_level "5"; mgi_id "MGI:1916043"; tag "basic"; havana_gene "OTTMUSG00000050654.1"; havana_transcript "OTTMUST00000128414.1";
chr1	HAVANA	exon	184972859	184972957	0	+	.	gene_id "ENSMUSG00000039318.13"; transcript_id "ENSMUST00000069652.8"; gene_type "protein_coding"; gene_name "Rab3gap2"; transcript_type "protein_coding"; transcript_name "Rab3gap2-201"; exon_number 9; exon_id "ENSMUSE00000482796.2"; level 2; protein_id "ENSMUSP00000066325.7"; transcript_support_level "5"; mgi_id "MGI:1916043"; tag "not_organism_supported"; tag "basic"; tag "Ensembl_canonical"; tag "GENCODE_Primary"; tag "appris_principal_1"; tag "CCDS"; ccdsid "CCDS48478.1"; havana_gene "OTTMUSG00000050654.1"; havana_transcript "OTTMUST00000128410.1";
chr1	HAVANA	CDS	184972859	184972957	0	+	2	gene_id "ENSMUSG00000039318.13"; transcript_id "ENSMUST00000069652.8"; gene_type "protein_coding"; gene_name "Rab3gap2"; transcript_type "protein_coding"; transcript_name "Rab3gap2-201"; exon_number 9; exon_id "ENSMUSE00000482796.2"; level 2; protein_id "ENSMUSP00000066325.7"; transcript_support_level "5"; mgi_id "MGI:1916043"; tag "not_organism_supported"; tag "basic"; tag "Ensembl_canonical"; tag "GENCODE_Primary"; tag "appris_principal_1"; tag "CCDS"; ccdsid "CCDS48478.1"; havana_gene "OTTMUSG00000050654.1"; havana_transcript "OTTMUST00000128410.1";
chr1	ENSEMBL_gcm37	exon	184972859	184972957	0.258974045603435	+	.	gene_id "ENSMUSG00000039318.13"; transcript_id "ENSMUSG00000039318.13_tx_14"; exon_id "chr1_184972859_184972957_+"; exonnum "8"; txlen "4163";
chr1	ENSEMBL_gcm37	exon	184972859	184972957	0.224570691159579	+	.	gene_id "ENSMUSG00000039318.13"; transcript_id "ENSMUSG00000039318.13_tx_16"; exon_id "chr1_184972859_184972957_+"; exonnum "8"; txlen "3850";
chr1	ENSEMBL_gcm37	exon	184972859	184972957	0.224570691159579	+	.	gene_id "ENSMUSG00000039318.13"; transcript_id "ENSMUSG00000039318.13_tx_17"; exon_id "chr1_184972859_184972957_+"; exonnum "8"; txlen "4064";
chr1	ENSEMBL_gcm37	exon	184972859	184972957	0.224570691159579	+	.	gene_id "ENSMUSG00000039318.13"; transcript_id "ENSMUSG00000039318.13_tx_18"; exon_id "chr1_184972859_184972957_+"; exonnum "8"; txlen "3941";
chr1	ENSEMBL_gcm37	exon	184972859	184972957	0.224570691159579	+	.	gene_id "ENSMUSG00000039318.13"; transcript_id "ENSMUSG00000039318.13_tx_19"; exon_id "chr1_184972859_184972957_+"; exonnum "8"; txlen "4155";
chr1	ENSEMBL_gcm37	exon	184972859	184972957	2.45475400406527	+	.	gene_id "ENSMUSG00000039318.13"; transcript_id "ENSMUSG00000039318.13_tx_5"; exon_id "chr1_184972859_184972957_+"; exonnum "9"; txlen "4228";
chr1	ENSEMBL	gene	184975104	184975235	0	+	.	gene_id "ENSMUSG00002075146.1"; gene_type "snoRNA"; gene_name "Snora36b"; level 3; mgi_id "MGI:3819504";
chr1	ENSEMBL	transcript	184975104	184975235	0	+	.	gene_id "ENSMUSG00002075146.1"; transcript_id "ENSMUST00020182064.1"; gene_type "snoRNA"; gene_name "Snora36b"; transcript_type "snoRNA"; transcript_name "Snora36b-201"; level 3; mgi_id "MGI:3819504"; tag "basic"; tag "Ensembl_canonical"; tag "GENCODE_Primary";
chr1	ENSEMBL	exon	184975104	184975235	0	+	.	gene_id "ENSMUSG00002075146.1"; transcript_id "ENSMUST00020182064.1"; gene_type "snoRNA"; gene_name "Snora36b"; transcript_type "snoRNA"; transcript_name "Snora36b-201"; exon_number 1; exon_id "ENSMUSE00011468208.1"; level 3; mgi_id "MGI:3819504"; tag "basic"; tag "Ensembl_canonical"; tag "GENCODE_Primary";
chr1	ENSEMBL	gene	184975172	184975240	0	+	.	gene_id "ENSMUSG00000105770.3"; gene_type "miRNA"; gene_name "Mir664"; level 3; mgi_id "MGI:4358947";
chr1	ENSEMBL	transcript	184975172	184975240	0	+	.	gene_id "ENSMUSG00000105770.3"; transcript_id "ENSMUST00000196796.3"; gene_type "miRNA"; gene_name "Mir664"; transcript_type "miRNA"; transcript_name "Mir664-201"; level 3; transcript_support_level "NA"; mgi_id "MGI:4358947"; tag "basic"; tag "Ensembl_canonical"; tag "GENCODE_Primary";
chr1	ENSEMBL	exon	184975172	184975240	0	+	.	gene_id "ENSMUSG00000105770.3"; transcript_id "ENSMUST00000196796.3"; gene_type "miRNA"; gene_name "Mir664"; transcript_type "miRNA"; transcript_name "Mir664-201"; exon_number 1; exon_id "ENSMUSE00001348295.2"; level 3; transcript_support_level "NA"; mgi_id "MGI:4358947"; tag "basic"; tag "Ensembl_canonical"; tag "GENCODE_Primary";
chr1	HAVANA	exon	184978833	184978981	0	+	.	gene_id "ENSMUSG00000039318.13"; transcript_id "ENSMUST00000194740.6"; gene_type "protein_coding"; gene_name "Rab3gap2"; transcript_type "protein_coding"; transcript_name "Rab3gap2-204"; exon_number 10; exon_id "ENSMUSE00000591054.2"; level 2; protein_id "ENSMUSP00000141608.2"; transcript_support_level "5"; mgi_id "MGI:1916043"; tag "basic"; havana_gene "OTTMUSG00000050654.1"; havana_transcript "OTTMUST00000128414.1";
chr1	HAVANA	CDS	184978833	184978981	0	+	2	gene_id "ENSMUSG00000039318.13"; transcript_id "ENSMUST00000194740.6"; gene_type "protein_coding"; gene_name "Rab3gap2"; transcript_type "protein_coding"; transcript_name "Rab3gap2-204"; exon_number 10; exon_id "ENSMUSE00000591054.2"; level 2; protein_id "ENSMUSP00000141608.2"; transcript_support_level "5"; mgi_id "MGI:1916043"; tag "basic"; havana_gene "OTTMUSG00000050654.1"; havana_transcript "OTTMUST00000128414.1";
chr1	HAVANA	exon	184978833	184978981	0	+	.	gene_id "ENSMUSG00000039318.13"; transcript_id "ENSMUST00000069652.8"; gene_type "protein_coding"; gene_name "Rab3gap2"; transcript_type "protein_coding"; transcript_name "Rab3gap2-201"; exon_number 10; exon_id "ENSMUSE00000591054.2"; level 2; protein_id "ENSMUSP00000066325.7"; transcript_support_level "5"; mgi_id "MGI:1916043"; tag "not_organism_supported"; tag "basic"; tag "Ensembl_canonical"; tag "GENCODE_Primary"; tag "appris_principal_1"; tag "CCDS"; ccdsid "CCDS48478.1"; havana_gene "OTTMUSG00000050654.1"; havana_transcript "OTTMUST00000128410.1";
chr1	HAVANA	CDS	184978833	184978981	0	+	2	gene_id "ENSMUSG00000039318.13"; transcript_id "ENSMUST00000069652.8"; gene_type "protein_coding"; gene_name "Rab3gap2"; transcript_type "protein_coding"; transcript_name "Rab3gap2-201"; exon_number 10; exon_id "ENSMUSE00000591054.2"; level 2; protein_id "ENSMUSP00000066325.7"; transcript_support_level "5"; mgi_id "MGI:1916043"; tag "not_organism_supported"; tag "basic"; tag "Ensembl_canonical"; tag "GENCODE_Primary"; tag "appris_principal_1"; tag "CCDS"; ccdsid "CCDS48478.1"; havana_gene "OTTMUSG00000050654.1"; havana_transcript "OTTMUST00000128410.1";
chr1	ENSEMBL_gcm37	exon	184978833	184978981	0.258974045603435	+	.	gene_id "ENSMUSG00000039318.13"; transcript_id "ENSMUSG00000039318.13_tx_14"; exon_id "chr1_184978833_184978981_+"; exonnum "9"; txlen "4163";
chr1	ENSEMBL_gcm37	exon	184978833	184978981	0.224570691159579	+	.	gene_id "ENSMUSG00000039318.13"; transcript_id "ENSMUSG00000039318.13_tx_16"; exon_id "chr1_184978833_184978981_+"; exonnum "9"; txlen "3850";
chr1	ENSEMBL_gcm37	exon	184978833	184978981	0.224570691159579	+	.	gene_id "ENSMUSG00000039318.13"; transcript_id "ENSMUSG00000039318.13_tx_17"; exon_id "chr1_184978833_184978981_+"; exonnum "9"; txlen "4064";
chr1	ENSEMBL_gcm37	exon	184978833	184978981	0.224570691159579	+	.	gene_id "ENSMUSG00000039318.13"; transcript_id "ENSMUSG00000039318.13_tx_18"; exon_id "chr1_184978833_184978981_+"; exonnum "9"; txlen "3941";
chr1	ENSEMBL_gcm37	exon	184978833	184978981	0.224570691159579	+	.	gene_id "ENSMUSG00000039318.13"; transcript_id "ENSMUSG00000039318.13_tx_19"; exon_id "chr1_184978833_184978981_+"; exonnum "9"; txlen "4155";
chr1	ENSEMBL_gcm37	exon	184978833	184978981	2.45475400406527	+	.	gene_id "ENSMUSG00000039318.13"; transcript_id "ENSMUSG00000039318.13_tx_5"; exon_id "chr1_184978833_184978981_+"; exonnum "10"; txlen "4228";
chr1	HAVANA	exon	184980041	184980120	0	+	.	gene_id "ENSMUSG00000039318.13"; transcript_id "ENSMUST00000194740.6"; gene_type "protein_coding"; gene_name "Rab3gap2"; transcript_type "protein_coding"; transcript_name "Rab3gap2-204"; exon_number 11; exon_id "ENSMUSE00000591053.2"; level 2; protein_id "ENSMUSP00000141608.2"; transcript_support_level "5"; mgi_id "MGI:1916043"; tag "basic"; havana_gene "OTTMUSG00000050654.1"; havana_transcript "OTTMUST00000128414.1";
chr1	HAVANA	CDS	184980041	184980120	0	+	0	gene_id "ENSMUSG00000039318.13"; transcript_id "ENSMUST00000194740.6"; gene_type "protein_coding"; gene_name "Rab3gap2"; transcript_type "protein_coding"; transcript_name "Rab3gap2-204"; exon_number 11; exon_id "ENSMUSE00000591053.2"; level 2; protein_id "ENSMUSP00000141608.2"; transcript_support_level "5"; mgi_id "MGI:1916043"; tag "basic"; havana_gene "OTTMUSG00000050654.1"; havana_transcript "OTTMUST00000128414.1";
chr1	HAVANA	exon	184980041	184980120	0	+	.	gene_id "ENSMUSG00000039318.13"; transcript_id "ENSMUST00000069652.8"; gene_type "protein_coding"; gene_name "Rab3gap2"; transcript_type "protein_coding"; transcript_name "Rab3gap2-201"; exon_number 11; exon_id "ENSMUSE00000591053.2"; level 2; protein_id "ENSMUSP00000066325.7"; transcript_support_level "5"; mgi_id "MGI:1916043"; tag "not_organism_supported"; tag "basic"; tag "Ensembl_canonical"; tag "GENCODE_Primary"; tag "appris_principal_1"; tag "CCDS"; ccdsid "CCDS48478.1"; havana_gene "OTTMUSG00000050654.1"; havana_transcript "OTTMUST00000128410.1";
chr1	HAVANA	CDS	184980041	184980120	0	+	0	gene_id "ENSMUSG00000039318.13"; transcript_id "ENSMUST00000069652.8"; gene_type "protein_coding"; gene_name "Rab3gap2"; transcript_type "protein_coding"; transcript_name "Rab3gap2-201"; exon_number 11; exon_id "ENSMUSE00000591053.2"; level 2; protein_id "ENSMUSP00000066325.7"; transcript_support_level "5"; mgi_id "MGI:1916043"; tag "not_organism_supported"; tag "basic"; tag "Ensembl_canonical"; tag "GENCODE_Primary"; tag "appris_principal_1"; tag "CCDS"; ccdsid "CCDS48478.1"; havana_gene "OTTMUSG00000050654.1"; havana_transcript "OTTMUST00000128410.1";
chr1	ENSEMBL_gcm37	exon	184980041	184980120	0.258974045603435	+	.	gene_id "ENSMUSG00000039318.13"; transcript_id "ENSMUSG00000039318.13_tx_14"; exon_id "chr1_184980041_184980120_+"; exonnum "10"; txlen "4163";
chr1	ENSEMBL_gcm37	exon	184980041	184980120	0.224570691159579	+	.	gene_id "ENSMUSG00000039318.13"; transcript_id "ENSMUSG00000039318.13_tx_16"; exon_id "chr1_184980041_184980120_+"; exonnum "10"; txlen "3850";
chr1	ENSEMBL_gcm37	exon	184980041	184980120	0.224570691159579	+	.	gene_id "ENSMUSG00000039318.13"; transcript_id "ENSMUSG00000039318.13_tx_17"; exon_id "chr1_184980041_184980120_+"; exonnum "10"; txlen "4064";
chr1	ENSEMBL_gcm37	exon	184980041	184980120	0.224570691159579	+	.	gene_id "ENSMUSG00000039318.13"; transcript_id "ENSMUSG00000039318.13_tx_18"; exon_id "chr1_184980041_184980120_+"; exonnum "10"; txlen "3941";
chr1	ENSEMBL_gcm37	exon	184980041	184980120	0.224570691159579	+	.	gene_id "ENSMUSG00000039318.13"; transcript_id "ENSMUSG00000039318.13_tx_19"; exon_id "chr1_184980041_184980120_+"; exonnum "10"; txlen "4155";
chr1	ENSEMBL_gcm37	exon	184980041	184980120	2.45475400406527	+	.	gene_id "ENSMUSG00000039318.13"; transcript_id "ENSMUSG00000039318.13_tx_5"; exon_id "chr1_184980041_184980120_+"; exonnum "11"; txlen "4228";
chr1	HAVANA	exon	184980210	184980299	0	+	.	gene_id "ENSMUSG00000039318.13"; transcript_id "ENSMUST00000194740.6"; gene_type "protein_coding"; gene_name "Rab3gap2"; transcript_type "protein_coding"; transcript_name "Rab3gap2-204"; exon_number 12; exon_id "ENSMUSE00000534273.4"; level 2; protein_id "ENSMUSP00000141608.2"; transcript_support_level "5"; mgi_id "MGI:1916043"; tag "basic"; havana_gene "OTTMUSG00000050654.1"; havana_transcript "OTTMUST00000128414.1";
chr1	HAVANA	CDS	184980210	184980299	0	+	1	gene_id "ENSMUSG00000039318.13"; transcript_id "ENSMUST00000194740.6"; gene_type "protein_coding"; gene_name "Rab3gap2"; transcript_type "protein_coding"; transcript_name "Rab3gap2-204"; exon_number 12; exon_id "ENSMUSE00000534273.4"; level 2; protein_id "ENSMUSP00000141608.2"; transcript_support_level "5"; mgi_id "MGI:1916043"; tag "basic"; havana_gene "OTTMUSG00000050654.1"; havana_transcript "OTTMUST00000128414.1";
chr1	HAVANA	exon	184980210	184980299	0	+	.	gene_id "ENSMUSG00000039318.13"; transcript_id "ENSMUST00000069652.8"; gene_type "protein_coding"; gene_name "Rab3gap2"; transcript_type "protein_coding"; transcript_name "Rab3gap2-201"; exon_number 12; exon_id "ENSMUSE00000534273.4"; level 2; protein_id "ENSMUSP00000066325.7"; transcript_support_level "5"; mgi_id "MGI:1916043"; tag "not_organism_supported"; tag "basic"; tag "Ensembl_canonical"; tag "GENCODE_Primary"; tag "appris_principal_1"; tag "CCDS"; ccdsid "CCDS48478.1"; havana_gene "OTTMUSG00000050654.1"; havana_transcript "OTTMUST00000128410.1";
chr1	HAVANA	CDS	184980210	184980299	0	+	1	gene_id "ENSMUSG00000039318.13"; transcript_id "ENSMUST00000069652.8"; gene_type "protein_coding"; gene_name "Rab3gap2"; transcript_type "protein_coding"; transcript_name "Rab3gap2-201"; exon_number 12; exon_id "ENSMUSE00000534273.4"; level 2; protein_id "ENSMUSP00000066325.7"; transcript_support_level "5"; mgi_id "MGI:1916043"; tag "not_organism_supported"; tag "basic"; tag "Ensembl_canonical"; tag "GENCODE_Primary"; tag "appris_principal_1"; tag "CCDS"; ccdsid "CCDS48478.1"; havana_gene "OTTMUSG00000050654.1"; havana_transcript "OTTMUST00000128410.1";
chr1	ENSEMBL_gcm37	exon	184980210	184980299	0.258974045603435	+	.	gene_id "ENSMUSG00000039318.13"; transcript_id "ENSMUSG00000039318.13_tx_14"; exon_id "chr1_184980210_184980299_+"; exonnum "11"; txlen "4163";
chr1	ENSEMBL_gcm37	exon	184980210	184980299	0.224570691159579	+	.	gene_id "ENSMUSG00000039318.13"; transcript_id "ENSMUSG00000039318.13_tx_16"; exon_id "chr1_184980210_184980299_+"; exonnum "11"; txlen "3850";
chr1	ENSEMBL_gcm37	exon	184980210	184980299	0.224570691159579	+	.	gene_id "ENSMUSG00000039318.13"; transcript_id "ENSMUSG00000039318.13_tx_17"; exon_id "chr1_184980210_184980299_+"; exonnum "11"; txlen "4064";
chr1	ENSEMBL_gcm37	exon	184980210	184980299	0.224570691159579	+	.	gene_id "ENSMUSG00000039318.13"; transcript_id "ENSMUSG00000039318.13_tx_18"; exon_id "chr1_184980210_184980299_+"; exonnum "11"; txlen "3941";
chr1	ENSEMBL_gcm37	exon	184980210	184980299	0.224570691159579	+	.	gene_id "ENSMUSG00000039318.13"; transcript_id "ENSMUSG00000039318.13_tx_19"; exon_id "chr1_184980210_184980299_+"; exonnum "11"; txlen "4155";
chr1	ENSEMBL_gcm37	exon	184980210	184980299	2.45475400406527	+	.	gene_id "ENSMUSG00000039318.13"; transcript_id "ENSMUSG00000039318.13_tx_5"; exon_id "chr1_184980210_184980299_+"; exonnum "12"; txlen "4228";
chr1	HAVANA	exon	184982077	184982216	0	+	.	gene_id "ENSMUSG00000039318.13"; transcript_id "ENSMUST00000194740.6"; gene_type "protein_coding"; gene_name "Rab3gap2"; transcript_type "protein_coding"; transcript_name "Rab3gap2-204"; exon_number 13; exon_id "ENSMUSE00000316580.2"; level 2; protein_id "ENSMUSP00000141608.2"; transcript_support_level "5"; mgi_id "MGI:1916043"; tag "basic"; havana_gene "OTTMUSG00000050654.1"; havana_transcript "OTTMUST00000128414.1";
chr1	HAVANA	CDS	184982077	184982216	0	+	1	gene_id "ENSMUSG00000039318.13"; transcript_id "ENSMUST00000194740.6"; gene_type "protein_coding"; gene_name "Rab3gap2"; transcript_type "protein_coding"; transcript_name "Rab3gap2-204"; exon_number 13; exon_id "ENSMUSE00000316580.2"; level 2; protein_id "ENSMUSP00000141608.2"; transcript_support_level "5"; mgi_id "MGI:1916043"; tag "basic"; havana_gene "OTTMUSG00000050654.1"; havana_transcript "OTTMUST00000128414.1";
chr1	HAVANA	exon	184982077	184982216	0	+	.	gene_id "ENSMUSG00000039318.13"; transcript_id "ENSMUST00000069652.8"; gene_type "protein_coding"; gene_name "Rab3gap2"; transcript_type "protein_coding"; transcript_name "Rab3gap2-201"; exon_number 13; exon_id "ENSMUSE00000316580.2"; level 2; protein_id "ENSMUSP00000066325.7"; transcript_support_level "5"; mgi_id "MGI:1916043"; tag "not_organism_supported"; tag "basic"; tag "Ensembl_canonical"; tag "GENCODE_Primary"; tag "appris_principal_1"; tag "CCDS"; ccdsid "CCDS48478.1"; havana_gene "OTTMUSG00000050654.1"; havana_transcript "OTTMUST00000128410.1";
chr1	HAVANA	CDS	184982077	184982216	0	+	1	gene_id "ENSMUSG00000039318.13"; transcript_id "ENSMUST00000069652.8"; gene_type "protein_coding"; gene_name "Rab3gap2"; transcript_type "protein_coding"; transcript_name "Rab3gap2-201"; exon_number 13; exon_id "ENSMUSE00000316580.2"; level 2; protein_id "ENSMUSP00000066325.7"; transcript_support_level "5"; mgi_id "MGI:1916043"; tag "not_organism_supported"; tag "basic"; tag "Ensembl_canonical"; tag "GENCODE_Primary"; tag "appris_principal_1"; tag "CCDS"; ccdsid "CCDS48478.1"; havana_gene "OTTMUSG00000050654.1"; havana_transcript "OTTMUST00000128410.1";
chr1	ENSEMBL_gcm37	exon	184982077	184982216	0.258974045603435	+	.	gene_id "ENSMUSG00000039318.13"; transcript_id "ENSMUSG00000039318.13_tx_14"; exon_id "chr1_184982077_184982216_+"; exonnum "12"; txlen "4163";
chr1	ENSEMBL_gcm37	exon	184982077	184982216	0.224570691159579	+	.	gene_id "ENSMUSG00000039318.13"; transcript_id "ENSMUSG00000039318.13_tx_16"; exon_id "chr1_184982077_184982216_+"; exonnum "12"; txlen "3850";
chr1	ENSEMBL_gcm37	exon	184982077	184982216	0.224570691159579	+	.	gene_id "ENSMUSG00000039318.13"; transcript_id "ENSMUSG00000039318.13_tx_17"; exon_id "chr1_184982077_184982216_+"; exonnum "12"; txlen "4064";
chr1	ENSEMBL_gcm37	exon	184982077	184982216	0.224570691159579	+	.	gene_id "ENSMUSG00000039318.13"; transcript_id "ENSMUSG00000039318.13_tx_18"; exon_id "chr1_184982077_184982216_+"; exonnum "12"; txlen "3941";
chr1	ENSEMBL_gcm37	exon	184982077	184982216	0.224570691159579	+	.	gene_id "ENSMUSG00000039318.13"; transcript_id "ENSMUSG00000039318.13_tx_19"; exon_id "chr1_184982077_184982216_+"; exonnum "12"; txlen "4155";
chr1	ENSEMBL_gcm37	exon	184982077	184982216	2.45475400406527	+	.	gene_id "ENSMUSG00000039318.13"; transcript_id "ENSMUSG00000039318.13_tx_5"; exon_id "chr1_184982077_184982216_+"; exonnum "13"; txlen "4228";
chr1	HAVANA	exon	184983130	184983346	0	+	.	gene_id "ENSMUSG00000039318.13"; transcript_id "ENSMUST00000194740.6"; gene_type "protein_coding"; gene_name "Rab3gap2"; transcript_type "protein_coding"; transcript_name "Rab3gap2-204"; exon_number 14; exon_id "ENSMUSE00000497899.2"; level 2; protein_id "ENSMUSP00000141608.2"; transcript_support_level "5"; mgi_id "MGI:1916043"; tag "basic"; havana_gene "OTTMUSG00000050654.1"; havana_transcript "OTTMUST00000128414.1";
chr1	HAVANA	CDS	184983130	184983346	0	+	2	gene_id "ENSMUSG00000039318.13"; transcript_id "ENSMUST00000194740.6"; gene_type "protein_coding"; gene_name "Rab3gap2"; transcript_type "protein_coding"; transcript_name "Rab3gap2-204"; exon_number 14; exon_id "ENSMUSE00000497899.2"; level 2; protein_id "ENSMUSP00000141608.2"; transcript_support_level "5"; mgi_id "MGI:1916043"; tag "basic"; havana_gene "OTTMUSG00000050654.1"; havana_transcript "OTTMUST00000128414.1";
chr1	HAVANA	exon	184983130	184983346	0	+	.	gene_id "ENSMUSG00000039318.13"; transcript_id "ENSMUST00000069652.8"; gene_type "protein_coding"; gene_name "Rab3gap2"; transcript_type "protein_coding"; transcript_name "Rab3gap2-201"; exon_number 14; exon_id "ENSMUSE00000497899.2"; level 2; protein_id "ENSMUSP00000066325.7"; transcript_support_level "5"; mgi_id "MGI:1916043"; tag "not_organism_supported"; tag "basic"; tag "Ensembl_canonical"; tag "GENCODE_Primary"; tag "appris_principal_1"; tag "CCDS"; ccdsid "CCDS48478.1"; havana_gene "OTTMUSG00000050654.1"; havana_transcript "OTTMUST00000128410.1";
chr1	HAVANA	CDS	184983130	184983346	0	+	2	gene_id "ENSMUSG00000039318.13"; transcript_id "ENSMUST00000069652.8"; gene_type "protein_coding"; gene_name "Rab3gap2"; transcript_type "protein_coding"; transcript_name "Rab3gap2-201"; exon_number 14; exon_id "ENSMUSE00000497899.2"; level 2; protein_id "ENSMUSP00000066325.7"; transcript_support_level "5"; mgi_id "MGI:1916043"; tag "not_organism_supported"; tag "basic"; tag "Ensembl_canonical"; tag "GENCODE_Primary"; tag "appris_principal_1"; tag "CCDS"; ccdsid "CCDS48478.1"; havana_gene "OTTMUSG00000050654.1"; havana_transcript "OTTMUST00000128410.1";
chr1	ENSEMBL_gcm37	exon	184983130	184983346	0.258974045603435	+	.	gene_id "ENSMUSG00000039318.13"; transcript_id "ENSMUSG00000039318.13_tx_14"; exon_id "chr1_184983130_184983346_+"; exonnum "13"; txlen "4163";
chr1	ENSEMBL_gcm37	exon	184983130	184983346	0.224570691159579	+	.	gene_id "ENSMUSG00000039318.13"; transcript_id "ENSMUSG00000039318.13_tx_16"; exon_id "chr1_184983130_184983346_+"; exonnum "13"; txlen "3850";
chr1	ENSEMBL_gcm37	exon	184983130	184983346	0.224570691159579	+	.	gene_id "ENSMUSG00000039318.13"; transcript_id "ENSMUSG00000039318.13_tx_17"; exon_id "chr1_184983130_184983346_+"; exonnum "13"; txlen "4064";
chr1	ENSEMBL_gcm37	exon	184983130	184983346	0.224570691159579	+	.	gene_id "ENSMUSG00000039318.13"; transcript_id "ENSMUSG00000039318.13_tx_18"; exon_id "chr1_184983130_184983346_+"; exonnum "13"; txlen "3941";
chr1	ENSEMBL_gcm37	exon	184983130	184983346	0.224570691159579	+	.	gene_id "ENSMUSG00000039318.13"; transcript_id "ENSMUSG00000039318.13_tx_19"; exon_id "chr1_184983130_184983346_+"; exonnum "13"; txlen "4155";
chr1	ENSEMBL_gcm37	exon	184983130	184983346	2.45475400406527	+	.	gene_id "ENSMUSG00000039318.13"; transcript_id "ENSMUSG00000039318.13_tx_5"; exon_id "chr1_184983130_184983346_+"; exonnum "14"; txlen "4228";
chr1	HAVANA	exon	184983861	184984004	0	+	.	gene_id "ENSMUSG00000039318.13"; transcript_id "ENSMUST00000194740.6"; gene_type "protein_coding"; gene_name "Rab3gap2"; transcript_type "protein_coding"; transcript_name "Rab3gap2-204"; exon_number 15; exon_id "ENSMUSE00000316560.2"; level 2; protein_id "ENSMUSP00000141608.2"; transcript_support_level "5"; mgi_id "MGI:1916043"; tag "basic"; havana_gene "OTTMUSG00000050654.1"; havana_transcript "OTTMUST00000128414.1";
chr1	HAVANA	CDS	184983861	184984004	0	+	1	gene_id "ENSMUSG00000039318.13"; transcript_id "ENSMUST00000194740.6"; gene_type "protein_coding"; gene_name "Rab3gap2"; transcript_type "protein_coding"; transcript_name "Rab3gap2-204"; exon_number 15; exon_id "ENSMUSE00000316560.2"; level 2; protein_id "ENSMUSP00000141608.2"; transcript_support_level "5"; mgi_id "MGI:1916043"; tag "basic"; havana_gene "OTTMUSG00000050654.1"; havana_transcript "OTTMUST00000128414.1";
chr1	HAVANA	exon	184983861	184984004	0	+	.	gene_id "ENSMUSG00000039318.13"; transcript_id "ENSMUST00000069652.8"; gene_type "protein_coding"; gene_name "Rab3gap2"; transcript_type "protein_coding"; transcript_name "Rab3gap2-201"; exon_number 15; exon_id "ENSMUSE00000316560.2"; level 2; protein_id "ENSMUSP00000066325.7"; transcript_support_level "5"; mgi_id "MGI:1916043"; tag "not_organism_supported"; tag "basic"; tag "Ensembl_canonical"; tag "GENCODE_Primary"; tag "appris_principal_1"; tag "CCDS"; ccdsid "CCDS48478.1"; havana_gene "OTTMUSG00000050654.1"; havana_transcript "OTTMUST00000128410.1";
chr1	HAVANA	CDS	184983861	184984004	0	+	1	gene_id "ENSMUSG00000039318.13"; transcript_id "ENSMUST00000069652.8"; gene_type "protein_coding"; gene_name "Rab3gap2"; transcript_type "protein_coding"; transcript_name "Rab3gap2-201"; exon_number 15; exon_id "ENSMUSE00000316560.2"; level 2; protein_id "ENSMUSP00000066325.7"; transcript_support_level "5"; mgi_id "MGI:1916043"; tag "not_organism_supported"; tag "basic"; tag "Ensembl_canonical"; tag "GENCODE_Primary"; tag "appris_principal_1"; tag "CCDS"; ccdsid "CCDS48478.1"; havana_gene "OTTMUSG00000050654.1"; havana_transcript "OTTMUST00000128410.1";
chr1	ENSEMBL_gcm37	exon	184983861	184984004	0.258974045603435	+	.	gene_id "ENSMUSG00000039318.13"; transcript_id "ENSMUSG00000039318.13_tx_14"; exon_id "chr1_184983861_184984004_+"; exonnum "14"; txlen "4163";
chr1	ENSEMBL_gcm37	exon	184983861	184984004	0.224570691159579	+	.	gene_id "ENSMUSG00000039318.13"; transcript_id "ENSMUSG00000039318.13_tx_16"; exon_id "chr1_184983861_184984004_+"; exonnum "14"; txlen "3850";
chr1	ENSEMBL_gcm37	exon	184983861	184984004	0.224570691159579	+	.	gene_id "ENSMUSG00000039318.13"; transcript_id "ENSMUSG00000039318.13_tx_17"; exon_id "chr1_184983861_184984004_+"; exonnum "14"; txlen "4064";
chr1	ENSEMBL_gcm37	exon	184983861	184984004	0.224570691159579	+	.	gene_id "ENSMUSG00000039318.13"; transcript_id "ENSMUSG00000039318.13_tx_18"; exon_id "chr1_184983861_184984004_+"; exonnum "14"; txlen "3941";
chr1	ENSEMBL_gcm37	exon	184983861	184984004	0.224570691159579	+	.	gene_id "ENSMUSG00000039318.13"; transcript_id "ENSMUSG00000039318.13_tx_19"; exon_id "chr1_184983861_184984004_+"; exonnum "14"; txlen "4155";
chr1	ENSEMBL_gcm37	exon	184983861	184984004	2.45475400406527	+	.	gene_id "ENSMUSG00000039318.13"; transcript_id "ENSMUSG00000039318.13_tx_5"; exon_id "chr1_184983861_184984004_+"; exonnum "15"; txlen "4228";
chr1	HAVANA	exon	184984228	184984310	0	+	.	gene_id "ENSMUSG00000039318.13"; transcript_id "ENSMUST00000194740.6"; gene_type "protein_coding"; gene_name "Rab3gap2"; transcript_type "protein_coding"; transcript_name "Rab3gap2-204"; exon_number 16; exon_id "ENSMUSE00000316551.2"; level 2; protein_id "ENSMUSP00000141608.2"; transcript_support_level "5"; mgi_id "MGI:1916043"; tag "basic"; havana_gene "OTTMUSG00000050654.1"; havana_transcript "OTTMUST00000128414.1";
chr1	HAVANA	CDS	184984228	184984310	0	+	1	gene_id "ENSMUSG00000039318.13"; transcript_id "ENSMUST00000194740.6"; gene_type "protein_coding"; gene_name "Rab3gap2"; transcript_type "protein_coding"; transcript_name "Rab3gap2-204"; exon_number 16; exon_id "ENSMUSE00000316551.2"; level 2; protein_id "ENSMUSP00000141608.2"; transcript_support_level "5"; mgi_id "MGI:1916043"; tag "basic"; havana_gene "OTTMUSG00000050654.1"; havana_transcript "OTTMUST00000128414.1";
chr1	HAVANA	exon	184984228	184984310	0	+	.	gene_id "ENSMUSG00000039318.13"; transcript_id "ENSMUST00000069652.8"; gene_type "protein_coding"; gene_name "Rab3gap2"; transcript_type "protein_coding"; transcript_name "Rab3gap2-201"; exon_number 16; exon_id "ENSMUSE00000316551.2"; level 2; protein_id "ENSMUSP00000066325.7"; transcript_support_level "5"; mgi_id "MGI:1916043"; tag "not_organism_supported"; tag "basic"; tag "Ensembl_canonical"; tag "GENCODE_Primary"; tag "appris_principal_1"; tag "CCDS"; ccdsid "CCDS48478.1"; havana_gene "OTTMUSG00000050654.1"; havana_transcript "OTTMUST00000128410.1";
chr1	HAVANA	CDS	184984228	184984310	0	+	1	gene_id "ENSMUSG00000039318.13"; transcript_id "ENSMUST00000069652.8"; gene_type "protein_coding"; gene_name "Rab3gap2"; transcript_type "protein_coding"; transcript_name "Rab3gap2-201"; exon_number 16; exon_id "ENSMUSE00000316551.2"; level 2; protein_id "ENSMUSP00000066325.7"; transcript_support_level "5"; mgi_id "MGI:1916043"; tag "not_organism_supported"; tag "basic"; tag "Ensembl_canonical"; tag "GENCODE_Primary"; tag "appris_principal_1"; tag "CCDS"; ccdsid "CCDS48478.1"; havana_gene "OTTMUSG00000050654.1"; havana_transcript "OTTMUST00000128410.1";
chr1	ENSEMBL_gcm37	exon	184984228	184984310	0.258974045603435	+	.	gene_id "ENSMUSG00000039318.13"; transcript_id "ENSMUSG00000039318.13_tx_14"; exon_id "chr1_184984228_184984310_+"; exonnum "15"; txlen "4163";
chr1	ENSEMBL_gcm37	exon	184984228	184984310	0.224570691159579	+	.	gene_id "ENSMUSG00000039318.13"; transcript_id "ENSMUSG00000039318.13_tx_16"; exon_id "chr1_184984228_184984310_+"; exonnum "15"; txlen "3850";
chr1	ENSEMBL_gcm37	exon	184984228	184984310	0.224570691159579	+	.	gene_id "ENSMUSG00000039318.13"; transcript_id "ENSMUSG00000039318.13_tx_17"; exon_id "chr1_184984228_184984310_+"; exonnum "15"; txlen "4064";
chr1	ENSEMBL_gcm37	exon	184984228	184984310	0.224570691159579	+	.	gene_id "ENSMUSG00000039318.13"; transcript_id "ENSMUSG00000039318.13_tx_18"; exon_id "chr1_184984228_184984310_+"; exonnum "15"; txlen "3941";
chr1	ENSEMBL_gcm37	exon	184984228	184984310	0.224570691159579	+	.	gene_id "ENSMUSG00000039318.13"; transcript_id "ENSMUSG00000039318.13_tx_19"; exon_id "chr1_184984228_184984310_+"; exonnum "15"; txlen "4155";
chr1	ENSEMBL_gcm37	exon	184984228	184984310	2.45475400406527	+	.	gene_id "ENSMUSG00000039318.13"; transcript_id "ENSMUSG00000039318.13_tx_5"; exon_id "chr1_184984228_184984310_+"; exonnum "16"; txlen "4228";
chr1	HAVANA	exon	184984513	184984577	0	+	.	gene_id "ENSMUSG00000039318.13"; transcript_id "ENSMUST00000194740.6"; gene_type "protein_coding"; gene_name "Rab3gap2"; transcript_type "protein_coding"; transcript_name "Rab3gap2-204"; exon_number 17; exon_id "ENSMUSE00000316542.2"; level 2; protein_id "ENSMUSP00000141608.2"; transcript_support_level "5"; mgi_id "MGI:1916043"; tag "basic"; havana_gene "OTTMUSG00000050654.1"; havana_transcript "OTTMUST00000128414.1";
chr1	HAVANA	CDS	184984513	184984577	0	+	2	gene_id "ENSMUSG00000039318.13"; transcript_id "ENSMUST00000194740.6"; gene_type "protein_coding"; gene_name "Rab3gap2"; transcript_type "protein_coding"; transcript_name "Rab3gap2-204"; exon_number 17; exon_id "ENSMUSE00000316542.2"; level 2; protein_id "ENSMUSP00000141608.2"; transcript_support_level "5"; mgi_id "MGI:1916043"; tag "basic"; havana_gene "OTTMUSG00000050654.1"; havana_transcript "OTTMUST00000128414.1";
chr1	HAVANA	exon	184984513	184984577	0	+	.	gene_id "ENSMUSG00000039318.13"; transcript_id "ENSMUST00000069652.8"; gene_type "protein_coding"; gene_name "Rab3gap2"; transcript_type "protein_coding"; transcript_name "Rab3gap2-201"; exon_number 17; exon_id "ENSMUSE00000316542.2"; level 2; protein_id "ENSMUSP00000066325.7"; transcript_support_level "5"; mgi_id "MGI:1916043"; tag "not_organism_supported"; tag "basic"; tag "Ensembl_canonical"; tag "GENCODE_Primary"; tag "appris_principal_1"; tag "CCDS"; ccdsid "CCDS48478.1"; havana_gene "OTTMUSG00000050654.1"; havana_transcript "OTTMUST00000128410.1";
chr1	HAVANA	CDS	184984513	184984577	0	+	2	gene_id "ENSMUSG00000039318.13"; transcript_id "ENSMUST00000069652.8"; gene_type "protein_coding"; gene_name "Rab3gap2"; transcript_type "protein_coding"; transcript_name "Rab3gap2-201"; exon_number 17; exon_id "ENSMUSE00000316542.2"; level 2; protein_id "ENSMUSP00000066325.7"; transcript_support_level "5"; mgi_id "MGI:1916043"; tag "not_organism_supported"; tag "basic"; tag "Ensembl_canonical"; tag "GENCODE_Primary"; tag "appris_principal_1"; tag "CCDS"; ccdsid "CCDS48478.1"; havana_gene "OTTMUSG00000050654.1"; havana_transcript "OTTMUST00000128410.1";
chr1	ENSEMBL_gcm37	exon	184984513	184984577	0.258974045603435	+	.	gene_id "ENSMUSG00000039318.13"; transcript_id "ENSMUSG00000039318.13_tx_14"; exon_id "chr1_184984513_184984577_+"; exonnum "16"; txlen "4163";
chr1	ENSEMBL_gcm37	exon	184984513	184984577	0.224570691159579	+	.	gene_id "ENSMUSG00000039318.13"; transcript_id "ENSMUSG00000039318.13_tx_16"; exon_id "chr1_184984513_184984577_+"; exonnum "16"; txlen "3850";
chr1	ENSEMBL_gcm37	exon	184984513	184984577	0.224570691159579	+	.	gene_id "ENSMUSG00000039318.13"; transcript_id "ENSMUSG00000039318.13_tx_17"; exon_id "chr1_184984513_184984577_+"; exonnum "16"; txlen "4064";
chr1	ENSEMBL_gcm37	exon	184984513	184984577	0.224570691159579	+	.	gene_id "ENSMUSG00000039318.13"; transcript_id "ENSMUSG00000039318.13_tx_18"; exon_id "chr1_184984513_184984577_+"; exonnum "16"; txlen "3941";
chr1	ENSEMBL_gcm37	exon	184984513	184984577	0.224570691159579	+	.	gene_id "ENSMUSG00000039318.13"; transcript_id "ENSMUSG00000039318.13_tx_19"; exon_id "chr1_184984513_184984577_+"; exonnum "16"; txlen "4155";
chr1	ENSEMBL_gcm37	exon	184984513	184984577	2.45475400406527	+	.	gene_id "ENSMUSG00000039318.13"; transcript_id "ENSMUSG00000039318.13_tx_5"; exon_id "chr1_184984513_184984577_+"; exonnum "17"; txlen "4228";
chr1	sragcm37_es	exon	184984924	184985024	0.502689440767902	+	.	gene_id "ENSMUSG00000039318.13"; transcript_id "ENSMUSG00000039318.13_tx_10"; exon_id "chr1_184984924_184985024_+"; exonnum "1"; txlen "2830";
chr1	sragcm37_es	exon	184984940	184984977	0.502689440767902	+	.	gene_id "ENSMUSG00000039318.13"; transcript_id "ENSMUSG00000039318.13_tx_11"; exon_id "chr1_184984940_184984977_+"; exonnum "1"; txlen "2767";
chr1	HAVANA	exon	184987942	184988032	0	+	.	gene_id "ENSMUSG00000039318.13"; transcript_id "ENSMUST00000194740.6"; gene_type "protein_coding"; gene_name "Rab3gap2"; transcript_type "protein_coding"; transcript_name "Rab3gap2-204"; exon_number 18; exon_id "ENSMUSE00000316536.2"; level 2; protein_id "ENSMUSP00000141608.2"; transcript_support_level "5"; mgi_id "MGI:1916043"; tag "basic"; havana_gene "OTTMUSG00000050654.1"; havana_transcript "OTTMUST00000128414.1";
chr1	HAVANA	CDS	184987942	184988032	0	+	0	gene_id "ENSMUSG00000039318.13"; transcript_id "ENSMUST00000194740.6"; gene_type "protein_coding"; gene_name "Rab3gap2"; transcript_type "protein_coding"; transcript_name "Rab3gap2-204"; exon_number 18; exon_id "ENSMUSE00000316536.2"; level 2; protein_id "ENSMUSP00000141608.2"; transcript_support_level "5"; mgi_id "MGI:1916043"; tag "basic"; havana_gene "OTTMUSG00000050654.1"; havana_transcript "OTTMUST00000128414.1";
chr1	HAVANA	exon	184987942	184988032	0	+	.	gene_id "ENSMUSG00000039318.13"; transcript_id "ENSMUST00000069652.8"; gene_type "protein_coding"; gene_name "Rab3gap2"; transcript_type "protein_coding"; transcript_name "Rab3gap2-201"; exon_number 18; exon_id "ENSMUSE00000316536.2"; level 2; protein_id "ENSMUSP00000066325.7"; transcript_support_level "5"; mgi_id "MGI:1916043"; tag "not_organism_supported"; tag "basic"; tag "Ensembl_canonical"; tag "GENCODE_Primary"; tag "appris_principal_1"; tag "CCDS"; ccdsid "CCDS48478.1"; havana_gene "OTTMUSG00000050654.1"; havana_transcript "OTTMUST00000128410.1";
chr1	HAVANA	CDS	184987942	184988032	0	+	0	gene_id "ENSMUSG00000039318.13"; transcript_id "ENSMUST00000069652.8"; gene_type "protein_coding"; gene_name "Rab3gap2"; transcript_type "protein_coding"; transcript_name "Rab3gap2-201"; exon_number 18; exon_id "ENSMUSE00000316536.2"; level 2; protein_id "ENSMUSP00000066325.7"; transcript_support_level "5"; mgi_id "MGI:1916043"; tag "not_organism_supported"; tag "basic"; tag "Ensembl_canonical"; tag "GENCODE_Primary"; tag "appris_principal_1"; tag "CCDS"; ccdsid "CCDS48478.1"; havana_gene "OTTMUSG00000050654.1"; havana_transcript "OTTMUST00000128410.1";
chr1	ENSEMBL_gcm37	exon	184987942	184988032	0.502689440767902	+	.	gene_id "ENSMUSG00000039318.13"; transcript_id "ENSMUSG00000039318.13_tx_10"; exon_id "chr1_184987942_184988032_+"; exonnum "2"; txlen "2830";
chr1	ENSEMBL_gcm37	exon	184987942	184988032	0.502689440767902	+	.	gene_id "ENSMUSG00000039318.13"; transcript_id "ENSMUSG00000039318.13_tx_11"; exon_id "chr1_184987942_184988032_+"; exonnum "2"; txlen "2767";
chr1	ENSEMBL_gcm37	exon	184987942	184988032	0.258974045603435	+	.	gene_id "ENSMUSG00000039318.13"; transcript_id "ENSMUSG00000039318.13_tx_14"; exon_id "chr1_184987942_184988032_+"; exonnum "17"; txlen "4163";
chr1	ENSEMBL_gcm37	exon	184987942	184988032	0.224570691159579	+	.	gene_id "ENSMUSG00000039318.13"; transcript_id "ENSMUSG00000039318.13_tx_18"; exon_id "chr1_184987942_184988032_+"; exonnum "17"; txlen "3941";
chr1	ENSEMBL_gcm37	exon	184987942	184988032	0.224570691159579	+	.	gene_id "ENSMUSG00000039318.13"; transcript_id "ENSMUSG00000039318.13_tx_19"; exon_id "chr1_184987942_184988032_+"; exonnum "17"; txlen "4155";
chr1	ENSEMBL_gcm37	exon	184987942	184988032	2.45475400406527	+	.	gene_id "ENSMUSG00000039318.13"; transcript_id "ENSMUSG00000039318.13_tx_5"; exon_id "chr1_184987942_184988032_+"; exonnum "18"; txlen "4228";
chr1	HAVANA	exon	184990695	184990822	0	+	.	gene_id "ENSMUSG00000039318.13"; transcript_id "ENSMUST00000194740.6"; gene_type "protein_coding"; gene_name "Rab3gap2"; transcript_type "protein_coding"; transcript_name "Rab3gap2-204"; exon_number 19; exon_id "ENSMUSE00000316528.2"; level 2; protein_id "ENSMUSP00000141608.2"; transcript_support_level "5"; mgi_id "MGI:1916043"; tag "basic"; havana_gene "OTTMUSG00000050654.1"; havana_transcript "OTTMUST00000128414.1";
chr1	HAVANA	CDS	184990695	184990822	0	+	2	gene_id "ENSMUSG00000039318.13"; transcript_id "ENSMUST00000194740.6"; gene_type "protein_coding"; gene_name "Rab3gap2"; transcript_type "protein_coding"; transcript_name "Rab3gap2-204"; exon_number 19; exon_id "ENSMUSE00000316528.2"; level 2; protein_id "ENSMUSP00000141608.2"; transcript_support_level "5"; mgi_id "MGI:1916043"; tag "basic"; havana_gene "OTTMUSG00000050654.1"; havana_transcript "OTTMUST00000128414.1";
chr1	HAVANA	exon	184990695	184990822	0	+	.	gene_id "ENSMUSG00000039318.13"; transcript_id "ENSMUST00000069652.8"; gene_type "protein_coding"; gene_name "Rab3gap2"; transcript_type "protein_coding"; transcript_name "Rab3gap2-201"; exon_number 19; exon_id "ENSMUSE00000316528.2"; level 2; protein_id "ENSMUSP00000066325.7"; transcript_support_level "5"; mgi_id "MGI:1916043"; tag "not_organism_supported"; tag "basic"; tag "Ensembl_canonical"; tag "GENCODE_Primary"; tag "appris_principal_1"; tag "CCDS"; ccdsid "CCDS48478.1"; havana_gene "OTTMUSG00000050654.1"; havana_transcript "OTTMUST00000128410.1";
chr1	HAVANA	CDS	184990695	184990822	0	+	2	gene_id "ENSMUSG00000039318.13"; transcript_id "ENSMUST00000069652.8"; gene_type "protein_coding"; gene_name "Rab3gap2"; transcript_type "protein_coding"; transcript_name "Rab3gap2-201"; exon_number 19; exon_id "ENSMUSE00000316528.2"; level 2; protein_id "ENSMUSP00000066325.7"; transcript_support_level "5"; mgi_id "MGI:1916043"; tag "not_organism_supported"; tag "basic"; tag "Ensembl_canonical"; tag "GENCODE_Primary"; tag "appris_principal_1"; tag "CCDS"; ccdsid "CCDS48478.1"; havana_gene "OTTMUSG00000050654.1"; havana_transcript "OTTMUST00000128410.1";
chr1	ENSEMBL_gcm37	exon	184990695	184990822	0.502689440767902	+	.	gene_id "ENSMUSG00000039318.13"; transcript_id "ENSMUSG00000039318.13_tx_10"; exon_id "chr1_184990695_184990822_+"; exonnum "3"; txlen "2830";
chr1	ENSEMBL_gcm37	exon	184990695	184990822	0.502689440767902	+	.	gene_id "ENSMUSG00000039318.13"; transcript_id "ENSMUSG00000039318.13_tx_11"; exon_id "chr1_184990695_184990822_+"; exonnum "3"; txlen "2767";
chr1	ENSEMBL_gcm37	exon	184990695	184990822	0.258974045603435	+	.	gene_id "ENSMUSG00000039318.13"; transcript_id "ENSMUSG00000039318.13_tx_14"; exon_id "chr1_184990695_184990822_+"; exonnum "18"; txlen "4163";
chr1	ENSEMBL_gcm37	exon	184990695	184990822	0.224570691159579	+	.	gene_id "ENSMUSG00000039318.13"; transcript_id "ENSMUSG00000039318.13_tx_16"; exon_id "chr1_184990695_184990822_+"; exonnum "17"; txlen "3850";
chr1	ENSEMBL_gcm37	exon	184990695	184990822	0.224570691159579	+	.	gene_id "ENSMUSG00000039318.13"; transcript_id "ENSMUSG00000039318.13_tx_17"; exon_id "chr1_184990695_184990822_+"; exonnum "17"; txlen "4064";
chr1	ENSEMBL_gcm37	exon	184990695	184990822	0.224570691159579	+	.	gene_id "ENSMUSG00000039318.13"; transcript_id "ENSMUSG00000039318.13_tx_18"; exon_id "chr1_184990695_184990822_+"; exonnum "18"; txlen "3941";
chr1	ENSEMBL_gcm37	exon	184990695	184990822	0.224570691159579	+	.	gene_id "ENSMUSG00000039318.13"; transcript_id "ENSMUSG00000039318.13_tx_19"; exon_id "chr1_184990695_184990822_+"; exonnum "18"; txlen "4155";
chr1	ENSEMBL_gcm37	exon	184990695	184990822	2.45475400406527	+	.	gene_id "ENSMUSG00000039318.13"; transcript_id "ENSMUSG00000039318.13_tx_5"; exon_id "chr1_184990695_184990822_+"; exonnum "19"; txlen "4228";
chr1	HAVANA	exon	184991511	184991724	0	+	.	gene_id "ENSMUSG00000039318.13"; transcript_id "ENSMUST00000194740.6"; gene_type "protein_coding"; gene_name "Rab3gap2"; transcript_type "protein_coding"; transcript_name "Rab3gap2-204"; exon_number 20; exon_id "ENSMUSE00000316521.4"; level 2; protein_id "ENSMUSP00000141608.2"; transcript_support_level "5"; mgi_id "MGI:1916043"; tag "basic"; havana_gene "OTTMUSG00000050654.1"; havana_transcript "OTTMUST00000128414.1";
chr1	HAVANA	CDS	184991511	184991724	0	+	0	gene_id "ENSMUSG00000039318.13"; transcript_id "ENSMUST00000194740.6"; gene_type "protein_coding"; gene_name "Rab3gap2"; transcript_type "protein_coding"; transcript_name "Rab3gap2-204"; exon_number 20; exon_id "ENSMUSE00000316521.4"; level 2; protein_id "ENSMUSP00000141608.2"; transcript_support_level "5"; mgi_id "MGI:1916043"; tag "basic"; havana_gene "OTTMUSG00000050654.1"; havana_transcript "OTTMUST00000128414.1";
chr1	HAVANA	exon	184991511	184991724	0	+	.	gene_id "ENSMUSG00000039318.13"; transcript_id "ENSMUST00000069652.8"; gene_type "protein_coding"; gene_name "Rab3gap2"; transcript_type "protein_coding"; transcript_name "Rab3gap2-201"; exon_number 20; exon_id "ENSMUSE00000316521.4"; level 2; protein_id "ENSMUSP00000066325.7"; transcript_support_level "5"; mgi_id "MGI:1916043"; tag "not_organism_supported"; tag "basic"; tag "Ensembl_canonical"; tag "GENCODE_Primary"; tag "appris_principal_1"; tag "CCDS"; ccdsid "CCDS48478.1"; havana_gene "OTTMUSG00000050654.1"; havana_transcript "OTTMUST00000128410.1";
chr1	HAVANA	CDS	184991511	184991724	0	+	0	gene_id "ENSMUSG00000039318.13"; transcript_id "ENSMUST00000069652.8"; gene_type "protein_coding"; gene_name "Rab3gap2"; transcript_type "protein_coding"; transcript_name "Rab3gap2-201"; exon_number 20; exon_id "ENSMUSE00000316521.4"; level 2; protein_id "ENSMUSP00000066325.7"; transcript_support_level "5"; mgi_id "MGI:1916043"; tag "not_organism_supported"; tag "basic"; tag "Ensembl_canonical"; tag "GENCODE_Primary"; tag "appris_principal_1"; tag "CCDS"; ccdsid "CCDS48478.1"; havana_gene "OTTMUSG00000050654.1"; havana_transcript "OTTMUST00000128410.1";
chr1	ENSEMBL_gcm37	exon	184991511	184991724	0.502689440767902	+	.	gene_id "ENSMUSG00000039318.13"; transcript_id "ENSMUSG00000039318.13_tx_10"; exon_id "chr1_184991511_184991724_+"; exonnum "4"; txlen "2830";
chr1	ENSEMBL_gcm37	exon	184991511	184991724	0.502689440767902	+	.	gene_id "ENSMUSG00000039318.13"; transcript_id "ENSMUSG00000039318.13_tx_11"; exon_id "chr1_184991511_184991724_+"; exonnum "4"; txlen "2767";
chr1	ENSEMBL_gcm37	exon	184991511	184991724	0.258974045603435	+	.	gene_id "ENSMUSG00000039318.13"; transcript_id "ENSMUSG00000039318.13_tx_14"; exon_id "chr1_184991511_184991724_+"; exonnum "19"; txlen "4163";
chr1	ENSEMBL_gcm37	exon	184991511	184991724	0.224570691159579	+	.	gene_id "ENSMUSG00000039318.13"; transcript_id "ENSMUSG00000039318.13_tx_17"; exon_id "chr1_184991511_184991724_+"; exonnum "18"; txlen "4064";
chr1	ENSEMBL_gcm37	exon	184991511	184991724	0.224570691159579	+	.	gene_id "ENSMUSG00000039318.13"; transcript_id "ENSMUSG00000039318.13_tx_19"; exon_id "chr1_184991511_184991724_+"; exonnum "19"; txlen "4155";
chr1	ENSEMBL_gcm37	exon	184991511	184991724	2.45475400406527	+	.	gene_id "ENSMUSG00000039318.13"; transcript_id "ENSMUSG00000039318.13_tx_5"; exon_id "chr1_184991511_184991724_+"; exonnum "20"; txlen "4228";
chr1	HAVANA	exon	184992598	184992695	0	+	.	gene_id "ENSMUSG00000039318.13"; transcript_id "ENSMUST00000194740.6"; gene_type "protein_coding"; gene_name "Rab3gap2"; transcript_type "protein_coding"; transcript_name "Rab3gap2-204"; exon_number 21; exon_id "ENSMUSE00000316516.4"; level 2; protein_id "ENSMUSP00000141608.2"; transcript_support_level "5"; mgi_id "MGI:1916043"; tag "basic"; havana_gene "OTTMUSG00000050654.1"; havana_transcript "OTTMUST00000128414.1";
chr1	HAVANA	CDS	184992598	184992695	0	+	2	gene_id "ENSMUSG00000039318.13"; transcript_id "ENSMUST00000194740.6"; gene_type "protein_coding"; gene_name "Rab3gap2"; transcript_type "protein_coding"; transcript_name "Rab3gap2-204"; exon_number 21; exon_id "ENSMUSE00000316516.4"; level 2; protein_id "ENSMUSP00000141608.2"; transcript_support_level "5"; mgi_id "MGI:1916043"; tag "basic"; havana_gene "OTTMUSG00000050654.1"; havana_transcript "OTTMUST00000128414.1";
chr1	HAVANA	exon	184992598	184992695	0	+	.	gene_id "ENSMUSG00000039318.13"; transcript_id "ENSMUST00000069652.8"; gene_type "protein_coding"; gene_name "Rab3gap2"; transcript_type "protein_coding"; transcript_name "Rab3gap2-201"; exon_number 21; exon_id "ENSMUSE00000316516.4"; level 2; protein_id "ENSMUSP00000066325.7"; transcript_support_level "5"; mgi_id "MGI:1916043"; tag "not_organism_supported"; tag "basic"; tag "Ensembl_canonical"; tag "GENCODE_Primary"; tag "appris_principal_1"; tag "CCDS"; ccdsid "CCDS48478.1"; havana_gene "OTTMUSG00000050654.1"; havana_transcript "OTTMUST00000128410.1";
chr1	HAVANA	CDS	184992598	184992695	0	+	2	gene_id "ENSMUSG00000039318.13"; transcript_id "ENSMUST00000069652.8"; gene_type "protein_coding"; gene_name "Rab3gap2"; transcript_type "protein_coding"; transcript_name "Rab3gap2-201"; exon_number 21; exon_id "ENSMUSE00000316516.4"; level 2; protein_id "ENSMUSP00000066325.7"; transcript_support_level "5"; mgi_id "MGI:1916043"; tag "not_organism_supported"; tag "basic"; tag "Ensembl_canonical"; tag "GENCODE_Primary"; tag "appris_principal_1"; tag "CCDS"; ccdsid "CCDS48478.1"; havana_gene "OTTMUSG00000050654.1"; havana_transcript "OTTMUST00000128410.1";
chr1	ENSEMBL_gcm37	exon	184992598	184992695	0.502689440767902	+	.	gene_id "ENSMUSG00000039318.13"; transcript_id "ENSMUSG00000039318.13_tx_10"; exon_id "chr1_184992598_184992695_+"; exonnum "5"; txlen "2830";
chr1	ENSEMBL_gcm37	exon	184992598	184992695	0.502689440767902	+	.	gene_id "ENSMUSG00000039318.13"; transcript_id "ENSMUSG00000039318.13_tx_11"; exon_id "chr1_184992598_184992695_+"; exonnum "5"; txlen "2767";
chr1	ENSEMBL_gcm37	exon	184992598	184992695	0.258974045603435	+	.	gene_id "ENSMUSG00000039318.13"; transcript_id "ENSMUSG00000039318.13_tx_14"; exon_id "chr1_184992598_184992695_+"; exonnum "20"; txlen "4163";
chr1	ENSEMBL_gcm37	exon	184992598	184992695	0.224570691159579	+	.	gene_id "ENSMUSG00000039318.13"; transcript_id "ENSMUSG00000039318.13_tx_16"; exon_id "chr1_184992598_184992695_+"; exonnum "18"; txlen "3850";
chr1	ENSEMBL_gcm37	exon	184992598	184992695	0.224570691159579	+	.	gene_id "ENSMUSG00000039318.13"; transcript_id "ENSMUSG00000039318.13_tx_17"; exon_id "chr1_184992598_184992695_+"; exonnum "19"; txlen "4064";
chr1	ENSEMBL_gcm37	exon	184992598	184992695	0.224570691159579	+	.	gene_id "ENSMUSG00000039318.13"; transcript_id "ENSMUSG00000039318.13_tx_18"; exon_id "chr1_184992598_184992695_+"; exonnum "19"; txlen "3941";
chr1	ENSEMBL_gcm37	exon	184992598	184992695	0.224570691159579	+	.	gene_id "ENSMUSG00000039318.13"; transcript_id "ENSMUSG00000039318.13_tx_19"; exon_id "chr1_184992598_184992695_+"; exonnum "20"; txlen "4155";
chr1	ENSEMBL_gcm37	exon	184992598	184992695	2.45475400406527	+	.	gene_id "ENSMUSG00000039318.13"; transcript_id "ENSMUSG00000039318.13_tx_5"; exon_id "chr1_184992598_184992695_+"; exonnum "21"; txlen "4228";
chr1	HAVANA	exon	184993527	184993632	0	+	.	gene_id "ENSMUSG00000039318.13"; transcript_id "ENSMUST00000194740.6"; gene_type "protein_coding"; gene_name "Rab3gap2"; transcript_type "protein_coding"; transcript_name "Rab3gap2-204"; exon_number 22; exon_id "ENSMUSE00000316509.2"; level 2; protein_id "ENSMUSP00000141608.2"; transcript_support_level "5"; mgi_id "MGI:1916043"; tag "basic"; havana_gene "OTTMUSG00000050654.1"; havana_transcript "OTTMUST00000128414.1";
chr1	HAVANA	CDS	184993527	184993632	0	+	0	gene_id "ENSMUSG00000039318.13"; transcript_id "ENSMUST00000194740.6"; gene_type "protein_coding"; gene_name "Rab3gap2"; transcript_type "protein_coding"; transcript_name "Rab3gap2-204"; exon_number 22; exon_id "ENSMUSE00000316509.2"; level 2; protein_id "ENSMUSP00000141608.2"; transcript_support_level "5"; mgi_id "MGI:1916043"; tag "basic"; havana_gene "OTTMUSG00000050654.1"; havana_transcript "OTTMUST00000128414.1";
chr1	HAVANA	exon	184993527	184993632	0	+	.	gene_id "ENSMUSG00000039318.13"; transcript_id "ENSMUST00000069652.8"; gene_type "protein_coding"; gene_name "Rab3gap2"; transcript_type "protein_coding"; transcript_name "Rab3gap2-201"; exon_number 22; exon_id "ENSMUSE00000316509.2"; level 2; protein_id "ENSMUSP00000066325.7"; transcript_support_level "5"; mgi_id "MGI:1916043"; tag "not_organism_supported"; tag "basic"; tag "Ensembl_canonical"; tag "GENCODE_Primary"; tag "appris_principal_1"; tag "CCDS"; ccdsid "CCDS48478.1"; havana_gene "OTTMUSG00000050654.1"; havana_transcript "OTTMUST00000128410.1";
chr1	HAVANA	CDS	184993527	184993632	0	+	0	gene_id "ENSMUSG00000039318.13"; transcript_id "ENSMUST00000069652.8"; gene_type "protein_coding"; gene_name "Rab3gap2"; transcript_type "protein_coding"; transcript_name "Rab3gap2-201"; exon_number 22; exon_id "ENSMUSE00000316509.2"; level 2; protein_id "ENSMUSP00000066325.7"; transcript_support_level "5"; mgi_id "MGI:1916043"; tag "not_organism_supported"; tag "basic"; tag "Ensembl_canonical"; tag "GENCODE_Primary"; tag "appris_principal_1"; tag "CCDS"; ccdsid "CCDS48478.1"; havana_gene "OTTMUSG00000050654.1"; havana_transcript "OTTMUST00000128410.1";
chr1	ENSEMBL_gcm37	exon	184993527	184993632	0.502689440767902	+	.	gene_id "ENSMUSG00000039318.13"; transcript_id "ENSMUSG00000039318.13_tx_10"; exon_id "chr1_184993527_184993632_+"; exonnum "6"; txlen "2830";
chr1	ENSEMBL_gcm37	exon	184993527	184993632	0.502689440767902	+	.	gene_id "ENSMUSG00000039318.13"; transcript_id "ENSMUSG00000039318.13_tx_11"; exon_id "chr1_184993527_184993632_+"; exonnum "6"; txlen "2767";
chr1	ENSEMBL_gcm37	exon	184993527	184993632	0.258974045603435	+	.	gene_id "ENSMUSG00000039318.13"; transcript_id "ENSMUSG00000039318.13_tx_14"; exon_id "chr1_184993527_184993632_+"; exonnum "21"; txlen "4163";
chr1	ENSEMBL_gcm37	exon	184993527	184993632	0.224570691159579	+	.	gene_id "ENSMUSG00000039318.13"; transcript_id "ENSMUSG00000039318.13_tx_16"; exon_id "chr1_184993527_184993632_+"; exonnum "19"; txlen "3850";
chr1	ENSEMBL_gcm37	exon	184993527	184993632	0.224570691159579	+	.	gene_id "ENSMUSG00000039318.13"; transcript_id "ENSMUSG00000039318.13_tx_17"; exon_id "chr1_184993527_184993632_+"; exonnum "20"; txlen "4064";
chr1	ENSEMBL_gcm37	exon	184993527	184993632	0.224570691159579	+	.	gene_id "ENSMUSG00000039318.13"; transcript_id "ENSMUSG00000039318.13_tx_18"; exon_id "chr1_184993527_184993632_+"; exonnum "20"; txlen "3941";
chr1	ENSEMBL_gcm37	exon	184993527	184993632	0.224570691159579	+	.	gene_id "ENSMUSG00000039318.13"; transcript_id "ENSMUSG00000039318.13_tx_19"; exon_id "chr1_184993527_184993632_+"; exonnum "21"; txlen "4155";
chr1	ENSEMBL_gcm37	exon	184993527	184993632	2.45475400406527	+	.	gene_id "ENSMUSG00000039318.13"; transcript_id "ENSMUSG00000039318.13_tx_5"; exon_id "chr1_184993527_184993632_+"; exonnum "22"; txlen "4228";
chr1	HAVANA	exon	184994876	184995036	0	+	.	gene_id "ENSMUSG00000039318.13"; transcript_id "ENSMUST00000194740.6"; gene_type "protein_coding"; gene_name "Rab3gap2"; transcript_type "protein_coding"; transcript_name "Rab3gap2-204"; exon_number 23; exon_id "ENSMUSE00000316503.2"; level 2; protein_id "ENSMUSP00000141608.2"; transcript_support_level "5"; mgi_id "MGI:1916043"; tag "basic"; havana_gene "OTTMUSG00000050654.1"; havana_transcript "OTTMUST00000128414.1";
chr1	HAVANA	CDS	184994876	184995036	0	+	2	gene_id "ENSMUSG00000039318.13"; transcript_id "ENSMUST00000194740.6"; gene_type "protein_coding"; gene_name "Rab3gap2"; transcript_type "protein_coding"; transcript_name "Rab3gap2-204"; exon_number 23; exon_id "ENSMUSE00000316503.2"; level 2; protein_id "ENSMUSP00000141608.2"; transcript_support_level "5"; mgi_id "MGI:1916043"; tag "basic"; havana_gene "OTTMUSG00000050654.1"; havana_transcript "OTTMUST00000128414.1";
chr1	HAVANA	exon	184994876	184995036	0	+	.	gene_id "ENSMUSG00000039318.13"; transcript_id "ENSMUST00000069652.8"; gene_type "protein_coding"; gene_name "Rab3gap2"; transcript_type "protein_coding"; transcript_name "Rab3gap2-201"; exon_number 23; exon_id "ENSMUSE00000316503.2"; level 2; protein_id "ENSMUSP00000066325.7"; transcript_support_level "5"; mgi_id "MGI:1916043"; tag "not_organism_supported"; tag "basic"; tag "Ensembl_canonical"; tag "GENCODE_Primary"; tag "appris_principal_1"; tag "CCDS"; ccdsid "CCDS48478.1"; havana_gene "OTTMUSG00000050654.1"; havana_transcript "OTTMUST00000128410.1";
chr1	HAVANA	CDS	184994876	184995036	0	+	2	gene_id "ENSMUSG00000039318.13"; transcript_id "ENSMUST00000069652.8"; gene_type "protein_coding"; gene_name "Rab3gap2"; transcript_type "protein_coding"; transcript_name "Rab3gap2-201"; exon_number 23; exon_id "ENSMUSE00000316503.2"; level 2; protein_id "ENSMUSP00000066325.7"; transcript_support_level "5"; mgi_id "MGI:1916043"; tag "not_organism_supported"; tag "basic"; tag "Ensembl_canonical"; tag "GENCODE_Primary"; tag "appris_principal_1"; tag "CCDS"; ccdsid "CCDS48478.1"; havana_gene "OTTMUSG00000050654.1"; havana_transcript "OTTMUST00000128410.1";
chr1	ENSEMBL_gcm37	exon	184994876	184995036	0.502689440767902	+	.	gene_id "ENSMUSG00000039318.13"; transcript_id "ENSMUSG00000039318.13_tx_10"; exon_id "chr1_184994876_184995036_+"; exonnum "7"; txlen "2830";
chr1	ENSEMBL_gcm37	exon	184994876	184995036	0.502689440767902	+	.	gene_id "ENSMUSG00000039318.13"; transcript_id "ENSMUSG00000039318.13_tx_11"; exon_id "chr1_184994876_184995036_+"; exonnum "7"; txlen "2767";
chr1	ENSEMBL_gcm37	exon	184994876	184995036	0.258974045603435	+	.	gene_id "ENSMUSG00000039318.13"; transcript_id "ENSMUSG00000039318.13_tx_14"; exon_id "chr1_184994876_184995036_+"; exonnum "22"; txlen "4163";
chr1	ENSEMBL_gcm37	exon	184994876	184995036	0.224570691159579	+	.	gene_id "ENSMUSG00000039318.13"; transcript_id "ENSMUSG00000039318.13_tx_16"; exon_id "chr1_184994876_184995036_+"; exonnum "20"; txlen "3850";
chr1	ENSEMBL_gcm37	exon	184994876	184995036	0.224570691159579	+	.	gene_id "ENSMUSG00000039318.13"; transcript_id "ENSMUSG00000039318.13_tx_17"; exon_id "chr1_184994876_184995036_+"; exonnum "21"; txlen "4064";
chr1	ENSEMBL_gcm37	exon	184994876	184995036	0.224570691159579	+	.	gene_id "ENSMUSG00000039318.13"; transcript_id "ENSMUSG00000039318.13_tx_18"; exon_id "chr1_184994876_184995036_+"; exonnum "21"; txlen "3941";
chr1	ENSEMBL_gcm37	exon	184994876	184995036	0.224570691159579	+	.	gene_id "ENSMUSG00000039318.13"; transcript_id "ENSMUSG00000039318.13_tx_19"; exon_id "chr1_184994876_184995036_+"; exonnum "22"; txlen "4155";
chr1	ENSEMBL_gcm37	exon	184994876	184995036	2.45475400406527	+	.	gene_id "ENSMUSG00000039318.13"; transcript_id "ENSMUSG00000039318.13_tx_5"; exon_id "chr1_184994876_184995036_+"; exonnum "23"; txlen "4228";
chr1	HAVANA	exon	184995828	184996056	0	+	.	gene_id "ENSMUSG00000039318.13"; transcript_id "ENSMUST00000194740.6"; gene_type "protein_coding"; gene_name "Rab3gap2"; transcript_type "protein_coding"; transcript_name "Rab3gap2-204"; exon_number 24; exon_id "ENSMUSE00000316498.2"; level 2; protein_id "ENSMUSP00000141608.2"; transcript_support_level "5"; mgi_id "MGI:1916043"; tag "basic"; havana_gene "OTTMUSG00000050654.1"; havana_transcript "OTTMUST00000128414.1";
chr1	HAVANA	CDS	184995828	184996056	0	+	0	gene_id "ENSMUSG00000039318.13"; transcript_id "ENSMUST00000194740.6"; gene_type "protein_coding"; gene_name "Rab3gap2"; transcript_type "protein_coding"; transcript_name "Rab3gap2-204"; exon_number 24; exon_id "ENSMUSE00000316498.2"; level 2; protein_id "ENSMUSP00000141608.2"; transcript_support_level "5"; mgi_id "MGI:1916043"; tag "basic"; havana_gene "OTTMUSG00000050654.1"; havana_transcript "OTTMUST00000128414.1";
chr1	HAVANA	exon	184995828	184996056	0	+	.	gene_id "ENSMUSG00000039318.13"; transcript_id "ENSMUST00000069652.8"; gene_type "protein_coding"; gene_name "Rab3gap2"; transcript_type "protein_coding"; transcript_name "Rab3gap2-201"; exon_number 24; exon_id "ENSMUSE00000316498.2"; level 2; protein_id "ENSMUSP00000066325.7"; transcript_support_level "5"; mgi_id "MGI:1916043"; tag "not_organism_supported"; tag "basic"; tag "Ensembl_canonical"; tag "GENCODE_Primary"; tag "appris_principal_1"; tag "CCDS"; ccdsid "CCDS48478.1"; havana_gene "OTTMUSG00000050654.1"; havana_transcript "OTTMUST00000128410.1";
chr1	HAVANA	CDS	184995828	184996056	0	+	0	gene_id "ENSMUSG00000039318.13"; transcript_id "ENSMUST00000069652.8"; gene_type "protein_coding"; gene_name "Rab3gap2"; transcript_type "protein_coding"; transcript_name "Rab3gap2-201"; exon_number 24; exon_id "ENSMUSE00000316498.2"; level 2; protein_id "ENSMUSP00000066325.7"; transcript_support_level "5"; mgi_id "MGI:1916043"; tag "not_organism_supported"; tag "basic"; tag "Ensembl_canonical"; tag "GENCODE_Primary"; tag "appris_principal_1"; tag "CCDS"; ccdsid "CCDS48478.1"; havana_gene "OTTMUSG00000050654.1"; havana_transcript "OTTMUST00000128410.1";
chr1	ENSEMBL_gcm37	exon	184995828	184996056	0.502689440767902	+	.	gene_id "ENSMUSG00000039318.13"; transcript_id "ENSMUSG00000039318.13_tx_10"; exon_id "chr1_184995828_184996056_+"; exonnum "8"; txlen "2830";
chr1	ENSEMBL_gcm37	exon	184995828	184996056	0.502689440767902	+	.	gene_id "ENSMUSG00000039318.13"; transcript_id "ENSMUSG00000039318.13_tx_11"; exon_id "chr1_184995828_184996056_+"; exonnum "8"; txlen "2767";
chr1	ENSEMBL_gcm37	exon	184995828	184996056	0.258974045603435	+	.	gene_id "ENSMUSG00000039318.13"; transcript_id "ENSMUSG00000039318.13_tx_14"; exon_id "chr1_184995828_184996056_+"; exonnum "23"; txlen "4163";
chr1	ENSEMBL_gcm37	exon	184995828	184996056	0.224570691159579	+	.	gene_id "ENSMUSG00000039318.13"; transcript_id "ENSMUSG00000039318.13_tx_16"; exon_id "chr1_184995828_184996056_+"; exonnum "21"; txlen "3850";
chr1	ENSEMBL_gcm37	exon	184995828	184996056	0.224570691159579	+	.	gene_id "ENSMUSG00000039318.13"; transcript_id "ENSMUSG00000039318.13_tx_17"; exon_id "chr1_184995828_184996056_+"; exonnum "22"; txlen "4064";
chr1	ENSEMBL_gcm37	exon	184995828	184996056	0.224570691159579	+	.	gene_id "ENSMUSG00000039318.13"; transcript_id "ENSMUSG00000039318.13_tx_18"; exon_id "chr1_184995828_184996056_+"; exonnum "22"; txlen "3941";
chr1	ENSEMBL_gcm37	exon	184995828	184996056	0.224570691159579	+	.	gene_id "ENSMUSG00000039318.13"; transcript_id "ENSMUSG00000039318.13_tx_19"; exon_id "chr1_184995828_184996056_+"; exonnum "23"; txlen "4155";
chr1	ENSEMBL_gcm37	exon	184995828	184996056	2.45475400406527	+	.	gene_id "ENSMUSG00000039318.13"; transcript_id "ENSMUSG00000039318.13_tx_5"; exon_id "chr1_184995828_184996056_+"; exonnum "24"; txlen "4228";
chr1	HAVANA	exon	184995876	184996056	0	+	.	gene_id "ENSMUSG00000039318.13"; transcript_id "ENSMUST00000195042.6"; gene_type "protein_coding"; gene_name "Rab3gap2"; transcript_type "retained_intron"; transcript_name "Rab3gap2-205"; exon_number 1; exon_id "ENSMUSE00001337079.2"; level 2; transcript_support_level "5"; mgi_id "MGI:1916043"; havana_gene "OTTMUSG00000050654.1"; havana_transcript "OTTMUST00000128416.1";
chr1	HAVANA	transcript	184995876	185018941	0	+	.	gene_id "ENSMUSG00000039318.13"; transcript_id "ENSMUST00000195042.6"; gene_type "protein_coding"; gene_name "Rab3gap2"; transcript_type "retained_intron"; transcript_name "Rab3gap2-205"; level 2; transcript_support_level "5"; mgi_id "MGI:1916043"; havana_gene "OTTMUSG00000050654.1"; havana_transcript "OTTMUST00000128416.1";
chr1	HAVANA	exon	184996039	184996056	0	+	.	gene_id "ENSMUSG00000039318.13"; transcript_id "ENSMUST00000193482.2"; gene_type "protein_coding"; gene_name "Rab3gap2"; transcript_type "retained_intron"; transcript_name "Rab3gap2-203"; exon_number 1; exon_id "ENSMUSE00001467927.2"; level 2; transcript_support_level "5"; mgi_id "MGI:1916043"; havana_gene "OTTMUSG00000050654.1"; havana_transcript "OTTMUST00000128415.1";
chr1	HAVANA	transcript	184996039	185016920	0	+	.	gene_id "ENSMUSG00000039318.13"; transcript_id "ENSMUST00000193482.2"; gene_type "protein_coding"; gene_name "Rab3gap2"; transcript_type "retained_intron"; transcript_name "Rab3gap2-203"; level 2; transcript_support_level "5"; mgi_id "MGI:1916043"; havana_gene "OTTMUSG00000050654.1"; havana_transcript "OTTMUST00000128415.1";
chr1	sragcm37_es	exon	184997629	184997833	2.51347285894582	+	.	gene_id "ENSMUSG00000039318.13"; transcript_id "ENSMUSG00000039318.13_tx_4"; exon_id "chr1_184997629_184997833_+"; exonnum "1"; txlen "1618";
chr1	sragcm37_es	exon	184997629	184997833	1.05731617071786	+	.	gene_id "ENSMUSG00000039318.13"; transcript_id "ENSMUSG00000039318.13_tx_9"; exon_id "chr1_184997629_184997833_+"; exonnum "1"; txlen "1528";
chr1	HAVANA	exon	184999098	184999211	0	+	.	gene_id "ENSMUSG00000039318.13"; transcript_id "ENSMUST00000194740.6"; gene_type "protein_coding"; gene_name "Rab3gap2"; transcript_type "protein_coding"; transcript_name "Rab3gap2-204"; exon_number 25; exon_id "ENSMUSE00001342934.2"; level 2; protein_id "ENSMUSP00000141608.2"; transcript_support_level "5"; mgi_id "MGI:1916043"; tag "basic"; havana_gene "OTTMUSG00000050654.1"; havana_transcript "OTTMUST00000128414.1";
chr1	HAVANA	CDS	184999098	184999211	0	+	2	gene_id "ENSMUSG00000039318.13"; transcript_id "ENSMUST00000194740.6"; gene_type "protein_coding"; gene_name "Rab3gap2"; transcript_type "protein_coding"; transcript_name "Rab3gap2-204"; exon_number 25; exon_id "ENSMUSE00001342934.2"; level 2; protein_id "ENSMUSP00000141608.2"; transcript_support_level "5"; mgi_id "MGI:1916043"; tag "basic"; havana_gene "OTTMUSG00000050654.1"; havana_transcript "OTTMUST00000128414.1";
chr1	HAVANA	exon	184999098	184999211	0	+	.	gene_id "ENSMUSG00000039318.13"; transcript_id "ENSMUST00000193482.2"; gene_type "protein_coding"; gene_name "Rab3gap2"; transcript_type "retained_intron"; transcript_name "Rab3gap2-203"; exon_number 2; exon_id "ENSMUSE00001336340.2"; level 2; transcript_support_level "5"; mgi_id "MGI:1916043"; havana_gene "OTTMUSG00000050654.1"; havana_transcript "OTTMUST00000128415.1";
chr1	HAVANA	exon	184999098	184999271	0	+	.	gene_id "ENSMUSG00000039318.13"; transcript_id "ENSMUST00000069652.8"; gene_type "protein_coding"; gene_name "Rab3gap2"; transcript_type "protein_coding"; transcript_name "Rab3gap2-201"; exon_number 25; exon_id "ENSMUSE00000378545.3"; level 2; protein_id "ENSMUSP00000066325.7"; transcript_support_level "5"; mgi_id "MGI:1916043"; tag "not_organism_supported"; tag "basic"; tag "Ensembl_canonical"; tag "GENCODE_Primary"; tag "appris_principal_1"; tag "CCDS"; ccdsid "CCDS48478.1"; havana_gene "OTTMUSG00000050654.1"; havana_transcript "OTTMUST00000128410.1";
chr1	HAVANA	CDS	184999098	184999271	0	+	2	gene_id "ENSMUSG00000039318.13"; transcript_id "ENSMUST00000069652.8"; gene_type "protein_coding"; gene_name "Rab3gap2"; transcript_type "protein_coding"; transcript_name "Rab3gap2-201"; exon_number 25; exon_id "ENSMUSE00000378545.3"; level 2; protein_id "ENSMUSP00000066325.7"; transcript_support_level "5"; mgi_id "MGI:1916043"; tag "not_organism_supported"; tag "basic"; tag "Ensembl_canonical"; tag "GENCODE_Primary"; tag "appris_principal_1"; tag "CCDS"; ccdsid "CCDS48478.1"; havana_gene "OTTMUSG00000050654.1"; havana_transcript "OTTMUST00000128410.1";
chr1	ENSEMBL_gcm37	exon	184999098	184999271	0.502689440767902	+	.	gene_id "ENSMUSG00000039318.13"; transcript_id "ENSMUSG00000039318.13_tx_10"; exon_id "chr1_184999098_184999271_+"; exonnum "9"; txlen "2830";
chr1	ENSEMBL_gcm37	exon	184999098	184999271	0.502689440767902	+	.	gene_id "ENSMUSG00000039318.13"; transcript_id "ENSMUSG00000039318.13_tx_11"; exon_id "chr1_184999098_184999271_+"; exonnum "9"; txlen "2767";
chr1	ENSEMBL_gcm37	exon	184999098	184999271	0.258974045603435	+	.	gene_id "ENSMUSG00000039318.13"; transcript_id "ENSMUSG00000039318.13_tx_14"; exon_id "chr1_184999098_184999271_+"; exonnum "24"; txlen "4163";
chr1	ENSEMBL_gcm37	exon	184999098	184999271	0.224570691159579	+	.	gene_id "ENSMUSG00000039318.13"; transcript_id "ENSMUSG00000039318.13_tx_16"; exon_id "chr1_184999098_184999271_+"; exonnum "22"; txlen "3850";
chr1	ENSEMBL_gcm37	exon	184999098	184999271	0.224570691159579	+	.	gene_id "ENSMUSG00000039318.13"; transcript_id "ENSMUSG00000039318.13_tx_17"; exon_id "chr1_184999098_184999271_+"; exonnum "23"; txlen "4064";
chr1	ENSEMBL_gcm37	exon	184999098	184999271	0.224570691159579	+	.	gene_id "ENSMUSG00000039318.13"; transcript_id "ENSMUSG00000039318.13_tx_18"; exon_id "chr1_184999098_184999271_+"; exonnum "23"; txlen "3941";
chr1	ENSEMBL_gcm37	exon	184999098	184999271	0.224570691159579	+	.	gene_id "ENSMUSG00000039318.13"; transcript_id "ENSMUSG00000039318.13_tx_19"; exon_id "chr1_184999098_184999271_+"; exonnum "24"; txlen "4155";
chr1	ENSEMBL_gcm37	exon	184999098	184999271	2.51347285894582	+	.	gene_id "ENSMUSG00000039318.13"; transcript_id "ENSMUSG00000039318.13_tx_4"; exon_id "chr1_184999098_184999271_+"; exonnum "2"; txlen "1618";
chr1	ENSEMBL_gcm37	exon	184999098	184999271	2.45475400406527	+	.	gene_id "ENSMUSG00000039318.13"; transcript_id "ENSMUSG00000039318.13_tx_5"; exon_id "chr1_184999098_184999271_+"; exonnum "25"; txlen "4228";
chr1	ENSEMBL_gcm37	exon	184999098	184999271	1.05731617071786	+	.	gene_id "ENSMUSG00000039318.13"; transcript_id "ENSMUSG00000039318.13_tx_9"; exon_id "chr1_184999098_184999271_+"; exonnum "2"; txlen "1528";
chr1	HAVANA	exon	184999098	184999476	0	+	.	gene_id "ENSMUSG00000039318.13"; transcript_id "ENSMUST00000195042.6"; gene_type "protein_coding"; gene_name "Rab3gap2"; transcript_type "retained_intron"; transcript_name "Rab3gap2-205"; exon_number 2; exon_id "ENSMUSE00001338820.2"; level 2; transcript_support_level "5"; mgi_id "MGI:1916043"; havana_gene "OTTMUSG00000050654.1"; havana_transcript "OTTMUST00000128416.1";
chr1	HAVANA	exon	184999370	184999476	0	+	.	gene_id "ENSMUSG00000039318.13"; transcript_id "ENSMUST00000194740.6"; gene_type "protein_coding"; gene_name "Rab3gap2"; transcript_type "protein_coding"; transcript_name "Rab3gap2-204"; exon_number 26; exon_id "ENSMUSE00000316486.2"; level 2; protein_id "ENSMUSP00000141608.2"; transcript_support_level "5"; mgi_id "MGI:1916043"; tag "basic"; havana_gene "OTTMUSG00000050654.1"; havana_transcript "OTTMUST00000128414.1";
chr1	HAVANA	CDS	184999370	184999476	0	+	2	gene_id "ENSMUSG00000039318.13"; transcript_id "ENSMUST00000194740.6"; gene_type "protein_coding"; gene_name "Rab3gap2"; transcript_type "protein_coding"; transcript_name "Rab3gap2-204"; exon_number 26; exon_id "ENSMUSE00000316486.2"; level 2; protein_id "ENSMUSP00000141608.2"; transcript_support_level "5"; mgi_id "MGI:1916043"; tag "basic"; havana_gene "OTTMUSG00000050654.1"; havana_transcript "OTTMUST00000128414.1";
chr1	HAVANA	exon	184999370	184999476	0	+	.	gene_id "ENSMUSG00000039318.13"; transcript_id "ENSMUST00000069652.8"; gene_type "protein_coding"; gene_name "Rab3gap2"; transcript_type "protein_coding"; transcript_name "Rab3gap2-201"; exon_number 26; exon_id "ENSMUSE00000316486.2"; level 2; protein_id "ENSMUSP00000066325.7"; transcript_support_level "5"; mgi_id "MGI:1916043"; tag "not_organism_supported"; tag "basic"; tag "Ensembl_canonical"; tag "GENCODE_Primary"; tag "appris_principal_1"; tag "CCDS"; ccdsid "CCDS48478.1"; havana_gene "OTTMUSG00000050654.1"; havana_transcript "OTTMUST00000128410.1";
chr1	HAVANA	CDS	184999370	184999476	0	+	2	gene_id "ENSMUSG00000039318.13"; transcript_id "ENSMUST00000069652.8"; gene_type "protein_coding"; gene_name "Rab3gap2"; transcript_type "protein_coding"; transcript_name "Rab3gap2-201"; exon_number 26; exon_id "ENSMUSE00000316486.2"; level 2; protein_id "ENSMUSP00000066325.7"; transcript_support_level "5"; mgi_id "MGI:1916043"; tag "not_organism_supported"; tag "basic"; tag "Ensembl_canonical"; tag "GENCODE_Primary"; tag "appris_principal_1"; tag "CCDS"; ccdsid "CCDS48478.1"; havana_gene "OTTMUSG00000050654.1"; havana_transcript "OTTMUST00000128410.1";
chr1	HAVANA	exon	184999370	184999476	0	+	.	gene_id "ENSMUSG00000039318.13"; transcript_id "ENSMUST00000193482.2"; gene_type "protein_coding"; gene_name "Rab3gap2"; transcript_type "retained_intron"; transcript_name "Rab3gap2-203"; exon_number 3; exon_id "ENSMUSE00001338107.2"; level 2; transcript_support_level "5"; mgi_id "MGI:1916043"; havana_gene "OTTMUSG00000050654.1"; havana_transcript "OTTMUST00000128415.1";
chr1	ENSEMBL_gcm37	exon	184999370	184999476	0.502689440767902	+	.	gene_id "ENSMUSG00000039318.13"; transcript_id "ENSMUSG00000039318.13_tx_10"; exon_id "chr1_184999370_184999476_+"; exonnum "10"; txlen "2830";
chr1	ENSEMBL_gcm37	exon	184999370	184999476	0.502689440767902	+	.	gene_id "ENSMUSG00000039318.13"; transcript_id "ENSMUSG00000039318.13_tx_11"; exon_id "chr1_184999370_184999476_+"; exonnum "10"; txlen "2767";
chr1	ENSEMBL_gcm37	exon	184999370	184999476	0.258974045603435	+	.	gene_id "ENSMUSG00000039318.13"; transcript_id "ENSMUSG00000039318.13_tx_14"; exon_id "chr1_184999370_184999476_+"; exonnum "25"; txlen "4163";
chr1	ENSEMBL_gcm37	exon	184999370	184999476	0.224570691159579	+	.	gene_id "ENSMUSG00000039318.13"; transcript_id "ENSMUSG00000039318.13_tx_16"; exon_id "chr1_184999370_184999476_+"; exonnum "23"; txlen "3850";
chr1	ENSEMBL_gcm37	exon	184999370	184999476	0.224570691159579	+	.	gene_id "ENSMUSG00000039318.13"; transcript_id "ENSMUSG00000039318.13_tx_17"; exon_id "chr1_184999370_184999476_+"; exonnum "24"; txlen "4064";
chr1	ENSEMBL_gcm37	exon	184999370	184999476	0.224570691159579	+	.	gene_id "ENSMUSG00000039318.13"; transcript_id "ENSMUSG00000039318.13_tx_18"; exon_id "chr1_184999370_184999476_+"; exonnum "24"; txlen "3941";
chr1	ENSEMBL_gcm37	exon	184999370	184999476	0.224570691159579	+	.	gene_id "ENSMUSG00000039318.13"; transcript_id "ENSMUSG00000039318.13_tx_19"; exon_id "chr1_184999370_184999476_+"; exonnum "25"; txlen "4155";
chr1	ENSEMBL_gcm37	exon	184999370	184999476	2.51347285894582	+	.	gene_id "ENSMUSG00000039318.13"; transcript_id "ENSMUSG00000039318.13_tx_4"; exon_id "chr1_184999370_184999476_+"; exonnum "3"; txlen "1618";
chr1	ENSEMBL_gcm37	exon	184999370	184999476	2.45475400406527	+	.	gene_id "ENSMUSG00000039318.13"; transcript_id "ENSMUSG00000039318.13_tx_5"; exon_id "chr1_184999370_184999476_+"; exonnum "26"; txlen "4228";
chr1	ENSEMBL_gcm37	exon	184999370	184999476	1.05731617071786	+	.	gene_id "ENSMUSG00000039318.13"; transcript_id "ENSMUSG00000039318.13_tx_9"; exon_id "chr1_184999370_184999476_+"; exonnum "3"; txlen "1528";
chr1	sragcm37_es	exon	185003190	185003240	0.192796173133063	+	.	gene_id "ENSMUSG00000039318.13"; transcript_id "ENSMUSG00000039318.13_tx_20"; exon_id "chr1_185003190_185003240_+"; exonnum "1"; txlen "1093";
chr1	sragcm37_es	exon	185003190	185003240	2.28571109459314	+	.	gene_id "ENSMUSG00000039318.13"; transcript_id "ENSMUSG00000039318.13_tx_6"; exon_id "chr1_185003190_185003240_+"; exonnum "1"; txlen "1183";
chr1	HAVANA	exon	185003631	185003697	0	+	.	gene_id "ENSMUSG00000039318.13"; transcript_id "ENSMUST00000194740.6"; gene_type "protein_coding"; gene_name "Rab3gap2"; transcript_type "protein_coding"; transcript_name "Rab3gap2-204"; exon_number 27; exon_id "ENSMUSE00000316477.2"; level 2; protein_id "ENSMUSP00000141608.2"; transcript_support_level "5"; mgi_id "MGI:1916043"; tag "basic"; havana_gene "OTTMUSG00000050654.1"; havana_transcript "OTTMUST00000128414.1";
chr1	HAVANA	CDS	185003631	185003697	0	+	0	gene_id "ENSMUSG00000039318.13"; transcript_id "ENSMUST00000194740.6"; gene_type "protein_coding"; gene_name "Rab3gap2"; transcript_type "protein_coding"; transcript_name "Rab3gap2-204"; exon_number 27; exon_id "ENSMUSE00000316477.2"; level 2; protein_id "ENSMUSP00000141608.2"; transcript_support_level "5"; mgi_id "MGI:1916043"; tag "basic"; havana_gene "OTTMUSG00000050654.1"; havana_transcript "OTTMUST00000128414.1";
chr1	HAVANA	exon	185003631	185003697	0	+	.	gene_id "ENSMUSG00000039318.13"; transcript_id "ENSMUST00000069652.8"; gene_type "protein_coding"; gene_name "Rab3gap2"; transcript_type "protein_coding"; transcript_name "Rab3gap2-201"; exon_number 27; exon_id "ENSMUSE00000316477.2"; level 2; protein_id "ENSMUSP00000066325.7"; transcript_support_level "5"; mgi_id "MGI:1916043"; tag "not_organism_supported"; tag "basic"; tag "Ensembl_canonical"; tag "GENCODE_Primary"; tag "appris_principal_1"; tag "CCDS"; ccdsid "CCDS48478.1"; havana_gene "OTTMUSG00000050654.1"; havana_transcript "OTTMUST00000128410.1";
chr1	HAVANA	CDS	185003631	185003697	0	+	0	gene_id "ENSMUSG00000039318.13"; transcript_id "ENSMUST00000069652.8"; gene_type "protein_coding"; gene_name "Rab3gap2"; transcript_type "protein_coding"; transcript_name "Rab3gap2-201"; exon_number 27; exon_id "ENSMUSE00000316477.2"; level 2; protein_id "ENSMUSP00000066325.7"; transcript_support_level "5"; mgi_id "MGI:1916043"; tag "not_organism_supported"; tag "basic"; tag "Ensembl_canonical"; tag "GENCODE_Primary"; tag "appris_principal_1"; tag "CCDS"; ccdsid "CCDS48478.1"; havana_gene "OTTMUSG00000050654.1"; havana_transcript "OTTMUST00000128410.1";
chr1	HAVANA	exon	185003631	185003697	0	+	.	gene_id "ENSMUSG00000039318.13"; transcript_id "ENSMUST00000195042.6"; gene_type "protein_coding"; gene_name "Rab3gap2"; transcript_type "retained_intron"; transcript_name "Rab3gap2-205"; exon_number 3; exon_id "ENSMUSE00001343479.2"; level 2; transcript_support_level "5"; mgi_id "MGI:1916043"; havana_gene "OTTMUSG00000050654.1"; havana_transcript "OTTMUST00000128416.1";
chr1	HAVANA	exon	185003631	185003697	0	+	.	gene_id "ENSMUSG00000039318.13"; transcript_id "ENSMUST00000193482.2"; gene_type "protein_coding"; gene_name "Rab3gap2"; transcript_type "retained_intron"; transcript_name "Rab3gap2-203"; exon_number 4; exon_id "ENSMUSE00001343479.2"; level 2; transcript_support_level "5"; mgi_id "MGI:1916043"; havana_gene "OTTMUSG00000050654.1"; havana_transcript "OTTMUST00000128415.1";
chr1	ENSEMBL_gcm37	exon	185003631	185003697	0.502689440767902	+	.	gene_id "ENSMUSG00000039318.13"; transcript_id "ENSMUSG00000039318.13_tx_10"; exon_id "chr1_185003631_185003697_+"; exonnum "11"; txlen "2830";
chr1	ENSEMBL_gcm37	exon	185003631	185003697	0.502689440767902	+	.	gene_id "ENSMUSG00000039318.13"; transcript_id "ENSMUSG00000039318.13_tx_11"; exon_id "chr1_185003631_185003697_+"; exonnum "11"; txlen "2767";
chr1	ENSEMBL_gcm37	exon	185003631	185003697	0.258974045603435	+	.	gene_id "ENSMUSG00000039318.13"; transcript_id "ENSMUSG00000039318.13_tx_14"; exon_id "chr1_185003631_185003697_+"; exonnum "26"; txlen "4163";
chr1	ENSEMBL_gcm37	exon	185003631	185003697	0.224570691159579	+	.	gene_id "ENSMUSG00000039318.13"; transcript_id "ENSMUSG00000039318.13_tx_16"; exon_id "chr1_185003631_185003697_+"; exonnum "24"; txlen "3850";
chr1	ENSEMBL_gcm37	exon	185003631	185003697	0.224570691159579	+	.	gene_id "ENSMUSG00000039318.13"; transcript_id "ENSMUSG00000039318.13_tx_17"; exon_id "chr1_185003631_185003697_+"; exonnum "25"; txlen "4064";
chr1	ENSEMBL_gcm37	exon	185003631	185003697	0.224570691159579	+	.	gene_id "ENSMUSG00000039318.13"; transcript_id "ENSMUSG00000039318.13_tx_18"; exon_id "chr1_185003631_185003697_+"; exonnum "25"; txlen "3941";
chr1	ENSEMBL_gcm37	exon	185003631	185003697	0.224570691159579	+	.	gene_id "ENSMUSG00000039318.13"; transcript_id "ENSMUSG00000039318.13_tx_19"; exon_id "chr1_185003631_185003697_+"; exonnum "26"; txlen "4155";
chr1	ENSEMBL_gcm37	exon	185003631	185003697	0.192796173133063	+	.	gene_id "ENSMUSG00000039318.13"; transcript_id "ENSMUSG00000039318.13_tx_20"; exon_id "chr1_185003631_185003697_+"; exonnum "2"; txlen "1093";
chr1	ENSEMBL_gcm37	exon	185003631	185003697	2.51347285894582	+	.	gene_id "ENSMUSG00000039318.13"; transcript_id "ENSMUSG00000039318.13_tx_4"; exon_id "chr1_185003631_185003697_+"; exonnum "4"; txlen "1618";
chr1	ENSEMBL_gcm37	exon	185003631	185003697	2.45475400406527	+	.	gene_id "ENSMUSG00000039318.13"; transcript_id "ENSMUSG00000039318.13_tx_5"; exon_id "chr1_185003631_185003697_+"; exonnum "27"; txlen "4228";
chr1	ENSEMBL_gcm37	exon	185003631	185003697	2.28571109459314	+	.	gene_id "ENSMUSG00000039318.13"; transcript_id "ENSMUSG00000039318.13_tx_6"; exon_id "chr1_185003631_185003697_+"; exonnum "2"; txlen "1183";
chr1	ENSEMBL_gcm37	exon	185003631	185003697	1.05731617071786	+	.	gene_id "ENSMUSG00000039318.13"; transcript_id "ENSMUSG00000039318.13_tx_9"; exon_id "chr1_185003631_185003697_+"; exonnum "4"; txlen "1528";
chr1	HAVANA	exon	185004769	185004839	0	+	.	gene_id "ENSMUSG00000039318.13"; transcript_id "ENSMUST00000194740.6"; gene_type "protein_coding"; gene_name "Rab3gap2"; transcript_type "protein_coding"; transcript_name "Rab3gap2-204"; exon_number 28; exon_id "ENSMUSE00000316472.2"; level 2; protein_id "ENSMUSP00000141608.2"; transcript_support_level "5"; mgi_id "MGI:1916043"; tag "basic"; havana_gene "OTTMUSG00000050654.1"; havana_transcript "OTTMUST00000128414.1";
chr1	HAVANA	CDS	185004769	185004839	0	+	2	gene_id "ENSMUSG00000039318.13"; transcript_id "ENSMUST00000194740.6"; gene_type "protein_coding"; gene_name "Rab3gap2"; transcript_type "protein_coding"; transcript_name "Rab3gap2-204"; exon_number 28; exon_id "ENSMUSE00000316472.2"; level 2; protein_id "ENSMUSP00000141608.2"; transcript_support_level "5"; mgi_id "MGI:1916043"; tag "basic"; havana_gene "OTTMUSG00000050654.1"; havana_transcript "OTTMUST00000128414.1";
chr1	HAVANA	exon	185004769	185004839	0	+	.	gene_id "ENSMUSG00000039318.13"; transcript_id "ENSMUST00000069652.8"; gene_type "protein_coding"; gene_name "Rab3gap2"; transcript_type "protein_coding"; transcript_name "Rab3gap2-201"; exon_number 28; exon_id "ENSMUSE00000316472.2"; level 2; protein_id "ENSMUSP00000066325.7"; transcript_support_level "5"; mgi_id "MGI:1916043"; tag "not_organism_supported"; tag "basic"; tag "Ensembl_canonical"; tag "GENCODE_Primary"; tag "appris_principal_1"; tag "CCDS"; ccdsid "CCDS48478.1"; havana_gene "OTTMUSG00000050654.1"; havana_transcript "OTTMUST00000128410.1";
chr1	HAVANA	CDS	185004769	185004839	0	+	2	gene_id "ENSMUSG00000039318.13"; transcript_id "ENSMUST00000069652.8"; gene_type "protein_coding"; gene_name "Rab3gap2"; transcript_type "protein_coding"; transcript_name "Rab3gap2-201"; exon_number 28; exon_id "ENSMUSE00000316472.2"; level 2; protein_id "ENSMUSP00000066325.7"; transcript_support_level "5"; mgi_id "MGI:1916043"; tag "not_organism_supported"; tag "basic"; tag "Ensembl_canonical"; tag "GENCODE_Primary"; tag "appris_principal_1"; tag "CCDS"; ccdsid "CCDS48478.1"; havana_gene "OTTMUSG00000050654.1"; havana_transcript "OTTMUST00000128410.1";
chr1	HAVANA	exon	185004769	185004839	0	+	.	gene_id "ENSMUSG00000039318.13"; transcript_id "ENSMUST00000195042.6"; gene_type "protein_coding"; gene_name "Rab3gap2"; transcript_type "retained_intron"; transcript_name "Rab3gap2-205"; exon_number 4; exon_id "ENSMUSE00001338803.2"; level 2; transcript_support_level "5"; mgi_id "MGI:1916043"; havana_gene "OTTMUSG00000050654.1"; havana_transcript "OTTMUST00000128416.1";
chr1	HAVANA	exon	185004769	185004839	0	+	.	gene_id "ENSMUSG00000039318.13"; transcript_id "ENSMUST00000193482.2"; gene_type "protein_coding"; gene_name "Rab3gap2"; transcript_type "retained_intron"; transcript_name "Rab3gap2-203"; exon_number 5; exon_id "ENSMUSE00001338803.2"; level 2; transcript_support_level "5"; mgi_id "MGI:1916043"; havana_gene "OTTMUSG00000050654.1"; havana_transcript "OTTMUST00000128415.1";
chr1	ENSEMBL_gcm37	exon	185004769	185004839	0.502689440767902	+	.	gene_id "ENSMUSG00000039318.13"; transcript_id "ENSMUSG00000039318.13_tx_10"; exon_id "chr1_185004769_185004839_+"; exonnum "12"; txlen "2830";
chr1	ENSEMBL_gcm37	exon	185004769	185004839	0.502689440767902	+	.	gene_id "ENSMUSG00000039318.13"; transcript_id "ENSMUSG00000039318.13_tx_11"; exon_id "chr1_185004769_185004839_+"; exonnum "12"; txlen "2767";
chr1	ENSEMBL_gcm37	exon	185004769	185004839	0.258974045603435	+	.	gene_id "ENSMUSG00000039318.13"; transcript_id "ENSMUSG00000039318.13_tx_14"; exon_id "chr1_185004769_185004839_+"; exonnum "27"; txlen "4163";
chr1	ENSEMBL_gcm37	exon	185004769	185004839	0.224570691159579	+	.	gene_id "ENSMUSG00000039318.13"; transcript_id "ENSMUSG00000039318.13_tx_16"; exon_id "chr1_185004769_185004839_+"; exonnum "25"; txlen "3850";
chr1	ENSEMBL_gcm37	exon	185004769	185004839	0.224570691159579	+	.	gene_id "ENSMUSG00000039318.13"; transcript_id "ENSMUSG00000039318.13_tx_17"; exon_id "chr1_185004769_185004839_+"; exonnum "26"; txlen "4064";
chr1	ENSEMBL_gcm37	exon	185004769	185004839	0.224570691159579	+	.	gene_id "ENSMUSG00000039318.13"; transcript_id "ENSMUSG00000039318.13_tx_18"; exon_id "chr1_185004769_185004839_+"; exonnum "26"; txlen "3941";
chr1	ENSEMBL_gcm37	exon	185004769	185004839	0.224570691159579	+	.	gene_id "ENSMUSG00000039318.13"; transcript_id "ENSMUSG00000039318.13_tx_19"; exon_id "chr1_185004769_185004839_+"; exonnum "27"; txlen "4155";
chr1	ENSEMBL_gcm37	exon	185004769	185004839	0.192796173133063	+	.	gene_id "ENSMUSG00000039318.13"; transcript_id "ENSMUSG00000039318.13_tx_20"; exon_id "chr1_185004769_185004839_+"; exonnum "3"; txlen "1093";
chr1	ENSEMBL_gcm37	exon	185004769	185004839	2.51347285894582	+	.	gene_id "ENSMUSG00000039318.13"; transcript_id "ENSMUSG00000039318.13_tx_4"; exon_id "chr1_185004769_185004839_+"; exonnum "5"; txlen "1618";
chr1	ENSEMBL_gcm37	exon	185004769	185004839	2.45475400406527	+	.	gene_id "ENSMUSG00000039318.13"; transcript_id "ENSMUSG00000039318.13_tx_5"; exon_id "chr1_185004769_185004839_+"; exonnum "28"; txlen "4228";
chr1	ENSEMBL_gcm37	exon	185004769	185004839	2.28571109459314	+	.	gene_id "ENSMUSG00000039318.13"; transcript_id "ENSMUSG00000039318.13_tx_6"; exon_id "chr1_185004769_185004839_+"; exonnum "3"; txlen "1183";
chr1	ENSEMBL_gcm37	exon	185004769	185004839	1.05731617071786	+	.	gene_id "ENSMUSG00000039318.13"; transcript_id "ENSMUSG00000039318.13_tx_9"; exon_id "chr1_185004769_185004839_+"; exonnum "5"; txlen "1528";
chr1	HAVANA	exon	185008109	185008144	0	+	.	gene_id "ENSMUSG00000039318.13"; transcript_id "ENSMUST00000194740.6"; gene_type "protein_coding"; gene_name "Rab3gap2"; transcript_type "protein_coding"; transcript_name "Rab3gap2-204"; exon_number 29; exon_id "ENSMUSE00000316467.2"; level 2; protein_id "ENSMUSP00000141608.2"; transcript_support_level "5"; mgi_id "MGI:1916043"; tag "basic"; havana_gene "OTTMUSG00000050654.1"; havana_transcript "OTTMUST00000128414.1";
chr1	HAVANA	CDS	185008109	185008144	0	+	0	gene_id "ENSMUSG00000039318.13"; transcript_id "ENSMUST00000194740.6"; gene_type "protein_coding"; gene_name "Rab3gap2"; transcript_type "protein_coding"; transcript_name "Rab3gap2-204"; exon_number 29; exon_id "ENSMUSE00000316467.2"; level 2; protein_id "ENSMUSP00000141608.2"; transcript_support_level "5"; mgi_id "MGI:1916043"; tag "basic"; havana_gene "OTTMUSG00000050654.1"; havana_transcript "OTTMUST00000128414.1";
chr1	HAVANA	exon	185008109	185008144	0	+	.	gene_id "ENSMUSG00000039318.13"; transcript_id "ENSMUST00000069652.8"; gene_type "protein_coding"; gene_name "Rab3gap2"; transcript_type "protein_coding"; transcript_name "Rab3gap2-201"; exon_number 29; exon_id "ENSMUSE00000316467.2"; level 2; protein_id "ENSMUSP00000066325.7"; transcript_support_level "5"; mgi_id "MGI:1916043"; tag "not_organism_supported"; tag "basic"; tag "Ensembl_canonical"; tag "GENCODE_Primary"; tag "appris_principal_1"; tag "CCDS"; ccdsid "CCDS48478.1"; havana_gene "OTTMUSG00000050654.1"; havana_transcript "OTTMUST00000128410.1";
chr1	HAVANA	CDS	185008109	185008144	0	+	0	gene_id "ENSMUSG00000039318.13"; transcript_id "ENSMUST00000069652.8"; gene_type "protein_coding"; gene_name "Rab3gap2"; transcript_type "protein_coding"; transcript_name "Rab3gap2-201"; exon_number 29; exon_id "ENSMUSE00000316467.2"; level 2; protein_id "ENSMUSP00000066325.7"; transcript_support_level "5"; mgi_id "MGI:1916043"; tag "not_organism_supported"; tag "basic"; tag "Ensembl_canonical"; tag "GENCODE_Primary"; tag "appris_principal_1"; tag "CCDS"; ccdsid "CCDS48478.1"; havana_gene "OTTMUSG00000050654.1"; havana_transcript "OTTMUST00000128410.1";
chr1	HAVANA	exon	185008109	185008144	0	+	.	gene_id "ENSMUSG00000039318.13"; transcript_id "ENSMUST00000195042.6"; gene_type "protein_coding"; gene_name "Rab3gap2"; transcript_type "retained_intron"; transcript_name "Rab3gap2-205"; exon_number 5; exon_id "ENSMUSE00001341470.2"; level 2; transcript_support_level "5"; mgi_id "MGI:1916043"; havana_gene "OTTMUSG00000050654.1"; havana_transcript "OTTMUST00000128416.1";
chr1	ENSEMBL_gcm37	exon	185008109	185008144	0.502689440767902	+	.	gene_id "ENSMUSG00000039318.13"; transcript_id "ENSMUSG00000039318.13_tx_10"; exon_id "chr1_185008109_185008144_+"; exonnum "13"; txlen "2830";
chr1	ENSEMBL_gcm37	exon	185008109	185008144	0.502689440767902	+	.	gene_id "ENSMUSG00000039318.13"; transcript_id "ENSMUSG00000039318.13_tx_11"; exon_id "chr1_185008109_185008144_+"; exonnum "13"; txlen "2767";
chr1	ENSEMBL_gcm37	exon	185008109	185008144	0.258974045603435	+	.	gene_id "ENSMUSG00000039318.13"; transcript_id "ENSMUSG00000039318.13_tx_14"; exon_id "chr1_185008109_185008144_+"; exonnum "28"; txlen "4163";
chr1	ENSEMBL_gcm37	exon	185008109	185008144	0.224570691159579	+	.	gene_id "ENSMUSG00000039318.13"; transcript_id "ENSMUSG00000039318.13_tx_16"; exon_id "chr1_185008109_185008144_+"; exonnum "26"; txlen "3850";
chr1	ENSEMBL_gcm37	exon	185008109	185008144	0.224570691159579	+	.	gene_id "ENSMUSG00000039318.13"; transcript_id "ENSMUSG00000039318.13_tx_17"; exon_id "chr1_185008109_185008144_+"; exonnum "27"; txlen "4064";
chr1	ENSEMBL_gcm37	exon	185008109	185008144	0.224570691159579	+	.	gene_id "ENSMUSG00000039318.13"; transcript_id "ENSMUSG00000039318.13_tx_18"; exon_id "chr1_185008109_185008144_+"; exonnum "27"; txlen "3941";
chr1	ENSEMBL_gcm37	exon	185008109	185008144	0.224570691159579	+	.	gene_id "ENSMUSG00000039318.13"; transcript_id "ENSMUSG00000039318.13_tx_19"; exon_id "chr1_185008109_185008144_+"; exonnum "28"; txlen "4155";
chr1	ENSEMBL_gcm37	exon	185008109	185008144	0.192796173133063	+	.	gene_id "ENSMUSG00000039318.13"; transcript_id "ENSMUSG00000039318.13_tx_20"; exon_id "chr1_185008109_185008144_+"; exonnum "4"; txlen "1093";
chr1	ENSEMBL_gcm37	exon	185008109	185008144	2.51347285894582	+	.	gene_id "ENSMUSG00000039318.13"; transcript_id "ENSMUSG00000039318.13_tx_4"; exon_id "chr1_185008109_185008144_+"; exonnum "6"; txlen "1618";
chr1	ENSEMBL_gcm37	exon	185008109	185008144	2.45475400406527	+	.	gene_id "ENSMUSG00000039318.13"; transcript_id "ENSMUSG00000039318.13_tx_5"; exon_id "chr1_185008109_185008144_+"; exonnum "29"; txlen "4228";
chr1	ENSEMBL_gcm37	exon	185008109	185008144	2.28571109459314	+	.	gene_id "ENSMUSG00000039318.13"; transcript_id "ENSMUSG00000039318.13_tx_6"; exon_id "chr1_185008109_185008144_+"; exonnum "4"; txlen "1183";
chr1	ENSEMBL_gcm37	exon	185008109	185008144	1.05731617071786	+	.	gene_id "ENSMUSG00000039318.13"; transcript_id "ENSMUSG00000039318.13_tx_9"; exon_id "chr1_185008109_185008144_+"; exonnum "6"; txlen "1528";
chr1	HAVANA	exon	185008109	185009418	0	+	.	gene_id "ENSMUSG00000039318.13"; transcript_id "ENSMUST00000193482.2"; gene_type "protein_coding"; gene_name "Rab3gap2"; transcript_type "retained_intron"; transcript_name "Rab3gap2-203"; exon_number 6; exon_id "ENSMUSE00001346235.2"; level 2; transcript_support_level "5"; mgi_id "MGI:1916043"; havana_gene "OTTMUSG00000050654.1"; havana_transcript "OTTMUST00000128415.1";
chr1	HAVANA	exon	185009344	185009418	0	+	.	gene_id "ENSMUSG00000039318.13"; transcript_id "ENSMUST00000194740.6"; gene_type "protein_coding"; gene_name "Rab3gap2"; transcript_type "protein_coding"; transcript_name "Rab3gap2-204"; exon_number 30; exon_id "ENSMUSE00000316462.2"; level 2; protein_id "ENSMUSP00000141608.2"; transcript_support_level "5"; mgi_id "MGI:1916043"; tag "basic"; havana_gene "OTTMUSG00000050654.1"; havana_transcript "OTTMUST00000128414.1";
chr1	HAVANA	CDS	185009344	185009418	0	+	0	gene_id "ENSMUSG00000039318.13"; transcript_id "ENSMUST00000194740.6"; gene_type "protein_coding"; gene_name "Rab3gap2"; transcript_type "protein_coding"; transcript_name "Rab3gap2-204"; exon_number 30; exon_id "ENSMUSE00000316462.2"; level 2; protein_id "ENSMUSP00000141608.2"; transcript_support_level "5"; mgi_id "MGI:1916043"; tag "basic"; havana_gene "OTTMUSG00000050654.1"; havana_transcript "OTTMUST00000128414.1";
chr1	HAVANA	exon	185009344	185009418	0	+	.	gene_id "ENSMUSG00000039318.13"; transcript_id "ENSMUST00000069652.8"; gene_type "protein_coding"; gene_name "Rab3gap2"; transcript_type "protein_coding"; transcript_name "Rab3gap2-201"; exon_number 30; exon_id "ENSMUSE00000316462.2"; level 2; protein_id "ENSMUSP00000066325.7"; transcript_support_level "5"; mgi_id "MGI:1916043"; tag "not_organism_supported"; tag "basic"; tag "Ensembl_canonical"; tag "GENCODE_Primary"; tag "appris_principal_1"; tag "CCDS"; ccdsid "CCDS48478.1"; havana_gene "OTTMUSG00000050654.1"; havana_transcript "OTTMUST00000128410.1";
chr1	HAVANA	CDS	185009344	185009418	0	+	0	gene_id "ENSMUSG00000039318.13"; transcript_id "ENSMUST00000069652.8"; gene_type "protein_coding"; gene_name "Rab3gap2"; transcript_type "protein_coding"; transcript_name "Rab3gap2-201"; exon_number 30; exon_id "ENSMUSE00000316462.2"; level 2; protein_id "ENSMUSP00000066325.7"; transcript_support_level "5"; mgi_id "MGI:1916043"; tag "not_organism_supported"; tag "basic"; tag "Ensembl_canonical"; tag "GENCODE_Primary"; tag "appris_principal_1"; tag "CCDS"; ccdsid "CCDS48478.1"; havana_gene "OTTMUSG00000050654.1"; havana_transcript "OTTMUST00000128410.1";
chr1	HAVANA	exon	185009344	185009418	0	+	.	gene_id "ENSMUSG00000039318.13"; transcript_id "ENSMUST00000195042.6"; gene_type "protein_coding"; gene_name "Rab3gap2"; transcript_type "retained_intron"; transcript_name "Rab3gap2-205"; exon_number 6; exon_id "ENSMUSE00001344216.2"; level 2; transcript_support_level "5"; mgi_id "MGI:1916043"; havana_gene "OTTMUSG00000050654.1"; havana_transcript "OTTMUST00000128416.1";
chr1	ENSEMBL_gcm37	exon	185009344	185009418	0.502689440767902	+	.	gene_id "ENSMUSG00000039318.13"; transcript_id "ENSMUSG00000039318.13_tx_10"; exon_id "chr1_185009344_185009418_+"; exonnum "14"; txlen "2830";
chr1	ENSEMBL_gcm37	exon	185009344	185009418	0.502689440767902	+	.	gene_id "ENSMUSG00000039318.13"; transcript_id "ENSMUSG00000039318.13_tx_11"; exon_id "chr1_185009344_185009418_+"; exonnum "14"; txlen "2767";
chr1	ENSEMBL_gcm37	exon	185009344	185009418	0.258974045603435	+	.	gene_id "ENSMUSG00000039318.13"; transcript_id "ENSMUSG00000039318.13_tx_14"; exon_id "chr1_185009344_185009418_+"; exonnum "29"; txlen "4163";
chr1	ENSEMBL_gcm37	exon	185009344	185009418	0.224570691159579	+	.	gene_id "ENSMUSG00000039318.13"; transcript_id "ENSMUSG00000039318.13_tx_16"; exon_id "chr1_185009344_185009418_+"; exonnum "27"; txlen "3850";
chr1	ENSEMBL_gcm37	exon	185009344	185009418	0.224570691159579	+	.	gene_id "ENSMUSG00000039318.13"; transcript_id "ENSMUSG00000039318.13_tx_17"; exon_id "chr1_185009344_185009418_+"; exonnum "28"; txlen "4064";
chr1	ENSEMBL_gcm37	exon	185009344	185009418	0.224570691159579	+	.	gene_id "ENSMUSG00000039318.13"; transcript_id "ENSMUSG00000039318.13_tx_18"; exon_id "chr1_185009344_185009418_+"; exonnum "28"; txlen "3941";
chr1	ENSEMBL_gcm37	exon	185009344	185009418	0.224570691159579	+	.	gene_id "ENSMUSG00000039318.13"; transcript_id "ENSMUSG00000039318.13_tx_19"; exon_id "chr1_185009344_185009418_+"; exonnum "29"; txlen "4155";
chr1	ENSEMBL_gcm37	exon	185009344	185009418	0.192796173133063	+	.	gene_id "ENSMUSG00000039318.13"; transcript_id "ENSMUSG00000039318.13_tx_20"; exon_id "chr1_185009344_185009418_+"; exonnum "5"; txlen "1093";
chr1	ENSEMBL_gcm37	exon	185009344	185009418	2.51347285894582	+	.	gene_id "ENSMUSG00000039318.13"; transcript_id "ENSMUSG00000039318.13_tx_4"; exon_id "chr1_185009344_185009418_+"; exonnum "7"; txlen "1618";
chr1	ENSEMBL_gcm37	exon	185009344	185009418	2.45475400406527	+	.	gene_id "ENSMUSG00000039318.13"; transcript_id "ENSMUSG00000039318.13_tx_5"; exon_id "chr1_185009344_185009418_+"; exonnum "30"; txlen "4228";
chr1	ENSEMBL_gcm37	exon	185009344	185009418	2.28571109459314	+	.	gene_id "ENSMUSG00000039318.13"; transcript_id "ENSMUSG00000039318.13_tx_6"; exon_id "chr1_185009344_185009418_+"; exonnum "5"; txlen "1183";
chr1	ENSEMBL_gcm37	exon	185009344	185009418	1.05731617071786	+	.	gene_id "ENSMUSG00000039318.13"; transcript_id "ENSMUSG00000039318.13_tx_9"; exon_id "chr1_185009344_185009418_+"; exonnum "7"; txlen "1528";
chr1	HAVANA	exon	185009995	185010563	0	+	.	gene_id "ENSMUSG00000039318.13"; transcript_id "ENSMUST00000195534.2"; gene_type "protein_coding"; gene_name "Rab3gap2"; transcript_type "retained_intron"; transcript_name "Rab3gap2-206"; exon_number 1; exon_id "ENSMUSE00001336746.2"; level 2; transcript_support_level "3"; mgi_id "MGI:1916043"; havana_gene "OTTMUSG00000050654.1"; havana_transcript "OTTMUST00000128479.1";
chr1	HAVANA	transcript	185009995	185013892	0	+	.	gene_id "ENSMUSG00000039318.13"; transcript_id "ENSMUST00000195534.2"; gene_type "protein_coding"; gene_name "Rab3gap2"; transcript_type "retained_intron"; transcript_name "Rab3gap2-206"; level 2; transcript_support_level "3"; mgi_id "MGI:1916043"; havana_gene "OTTMUSG00000050654.1"; havana_transcript "OTTMUST00000128479.1";
chr1	HAVANA	exon	185010345	185010563	0	+	.	gene_id "ENSMUSG00000039318.13"; transcript_id "ENSMUST00000194740.6"; gene_type "protein_coding"; gene_name "Rab3gap2"; transcript_type "protein_coding"; transcript_name "Rab3gap2-204"; exon_number 31; exon_id "ENSMUSE00000316458.2"; level 2; protein_id "ENSMUSP00000141608.2"; transcript_support_level "5"; mgi_id "MGI:1916043"; tag "basic"; havana_gene "OTTMUSG00000050654.1"; havana_transcript "OTTMUST00000128414.1";
chr1	HAVANA	CDS	185010345	185010563	0	+	0	gene_id "ENSMUSG00000039318.13"; transcript_id "ENSMUST00000194740.6"; gene_type "protein_coding"; gene_name "Rab3gap2"; transcript_type "protein_coding"; transcript_name "Rab3gap2-204"; exon_number 31; exon_id "ENSMUSE00000316458.2"; level 2; protein_id "ENSMUSP00000141608.2"; transcript_support_level "5"; mgi_id "MGI:1916043"; tag "basic"; havana_gene "OTTMUSG00000050654.1"; havana_transcript "OTTMUST00000128414.1";
chr1	HAVANA	exon	185010345	185010563	0	+	.	gene_id "ENSMUSG00000039318.13"; transcript_id "ENSMUST00000069652.8"; gene_type "protein_coding"; gene_name "Rab3gap2"; transcript_type "protein_coding"; transcript_name "Rab3gap2-201"; exon_number 31; exon_id "ENSMUSE00000316458.2"; level 2; protein_id "ENSMUSP00000066325.7"; transcript_support_level "5"; mgi_id "MGI:1916043"; tag "not_organism_supported"; tag "basic"; tag "Ensembl_canonical"; tag "GENCODE_Primary"; tag "appris_principal_1"; tag "CCDS"; ccdsid "CCDS48478.1"; havana_gene "OTTMUSG00000050654.1"; havana_transcript "OTTMUST00000128410.1";
chr1	HAVANA	CDS	185010345	185010563	0	+	0	gene_id "ENSMUSG00000039318.13"; transcript_id "ENSMUST00000069652.8"; gene_type "protein_coding"; gene_name "Rab3gap2"; transcript_type "protein_coding"; transcript_name "Rab3gap2-201"; exon_number 31; exon_id "ENSMUSE00000316458.2"; level 2; protein_id "ENSMUSP00000066325.7"; transcript_support_level "5"; mgi_id "MGI:1916043"; tag "not_organism_supported"; tag "basic"; tag "Ensembl_canonical"; tag "GENCODE_Primary"; tag "appris_principal_1"; tag "CCDS"; ccdsid "CCDS48478.1"; havana_gene "OTTMUSG00000050654.1"; havana_transcript "OTTMUST00000128410.1";
chr1	HAVANA	exon	185010345	185010563	0	+	.	gene_id "ENSMUSG00000039318.13"; transcript_id "ENSMUST00000195042.6"; gene_type "protein_coding"; gene_name "Rab3gap2"; transcript_type "retained_intron"; transcript_name "Rab3gap2-205"; exon_number 7; exon_id "ENSMUSE00001341473.2"; level 2; transcript_support_level "5"; mgi_id "MGI:1916043"; havana_gene "OTTMUSG00000050654.1"; havana_transcript "OTTMUST00000128416.1";
chr1	HAVANA	exon	185010345	185010563	0	+	.	gene_id "ENSMUSG00000039318.13"; transcript_id "ENSMUST00000193482.2"; gene_type "protein_coding"; gene_name "Rab3gap2"; transcript_type "retained_intron"; transcript_name "Rab3gap2-203"; exon_number 7; exon_id "ENSMUSE00001341473.2"; level 2; transcript_support_level "5"; mgi_id "MGI:1916043"; havana_gene "OTTMUSG00000050654.1"; havana_transcript "OTTMUST00000128415.1";
chr1	ENSEMBL_gcm37	exon	185010345	185010563	0.502689440767902	+	.	gene_id "ENSMUSG00000039318.13"; transcript_id "ENSMUSG00000039318.13_tx_10"; exon_id "chr1_185010345_185010563_+"; exonnum "15"; txlen "2830";
chr1	ENSEMBL_gcm37	exon	185010345	185010563	0.502689440767902	+	.	gene_id "ENSMUSG00000039318.13"; transcript_id "ENSMUSG00000039318.13_tx_11"; exon_id "chr1_185010345_185010563_+"; exonnum "15"; txlen "2767";
chr1	ENSEMBL_gcm37	exon	185010345	185010563	0.258974045603435	+	.	gene_id "ENSMUSG00000039318.13"; transcript_id "ENSMUSG00000039318.13_tx_14"; exon_id "chr1_185010345_185010563_+"; exonnum "30"; txlen "4163";
chr1	ENSEMBL_gcm37	exon	185010345	185010563	0.224570691159579	+	.	gene_id "ENSMUSG00000039318.13"; transcript_id "ENSMUSG00000039318.13_tx_16"; exon_id "chr1_185010345_185010563_+"; exonnum "28"; txlen "3850";
chr1	ENSEMBL_gcm37	exon	185010345	185010563	0.224570691159579	+	.	gene_id "ENSMUSG00000039318.13"; transcript_id "ENSMUSG00000039318.13_tx_17"; exon_id "chr1_185010345_185010563_+"; exonnum "29"; txlen "4064";
chr1	ENSEMBL_gcm37	exon	185010345	185010563	0.224570691159579	+	.	gene_id "ENSMUSG00000039318.13"; transcript_id "ENSMUSG00000039318.13_tx_18"; exon_id "chr1_185010345_185010563_+"; exonnum "29"; txlen "3941";
chr1	ENSEMBL_gcm37	exon	185010345	185010563	0.224570691159579	+	.	gene_id "ENSMUSG00000039318.13"; transcript_id "ENSMUSG00000039318.13_tx_19"; exon_id "chr1_185010345_185010563_+"; exonnum "30"; txlen "4155";
chr1	ENSEMBL_gcm37	exon	185010345	185010563	0.192796173133063	+	.	gene_id "ENSMUSG00000039318.13"; transcript_id "ENSMUSG00000039318.13_tx_20"; exon_id "chr1_185010345_185010563_+"; exonnum "6"; txlen "1093";
chr1	ENSEMBL_gcm37	exon	185010345	185010563	2.51347285894582	+	.	gene_id "ENSMUSG00000039318.13"; transcript_id "ENSMUSG00000039318.13_tx_4"; exon_id "chr1_185010345_185010563_+"; exonnum "8"; txlen "1618";
chr1	ENSEMBL_gcm37	exon	185010345	185010563	2.45475400406527	+	.	gene_id "ENSMUSG00000039318.13"; transcript_id "ENSMUSG00000039318.13_tx_5"; exon_id "chr1_185010345_185010563_+"; exonnum "31"; txlen "4228";
chr1	ENSEMBL_gcm37	exon	185010345	185010563	2.28571109459314	+	.	gene_id "ENSMUSG00000039318.13"; transcript_id "ENSMUSG00000039318.13_tx_6"; exon_id "chr1_185010345_185010563_+"; exonnum "6"; txlen "1183";
chr1	ENSEMBL_gcm37	exon	185010345	185010563	1.05731617071786	+	.	gene_id "ENSMUSG00000039318.13"; transcript_id "ENSMUSG00000039318.13_tx_9"; exon_id "chr1_185010345_185010563_+"; exonnum "8"; txlen "1528";
chr1	HAVANA	exon	185013848	185013892	0	+	.	gene_id "ENSMUSG00000039318.13"; transcript_id "ENSMUST00000195534.2"; gene_type "protein_coding"; gene_name "Rab3gap2"; transcript_type "retained_intron"; transcript_name "Rab3gap2-206"; exon_number 2; exon_id "ENSMUSE00001339067.2"; level 2; transcript_support_level "3"; mgi_id "MGI:1916043"; havana_gene "OTTMUSG00000050654.1"; havana_transcript "OTTMUST00000128479.1";
chr1	HAVANA	exon	185013848	185013937	0	+	.	gene_id "ENSMUSG00000039318.13"; transcript_id "ENSMUST00000194740.6"; gene_type "protein_coding"; gene_name "Rab3gap2"; transcript_type "protein_coding"; transcript_name "Rab3gap2-204"; exon_number 32; exon_id "ENSMUSE00000316450.2"; level 2; protein_id "ENSMUSP00000141608.2"; transcript_support_level "5"; mgi_id "MGI:1916043"; tag "basic"; havana_gene "OTTMUSG00000050654.1"; havana_transcript "OTTMUST00000128414.1";
chr1	HAVANA	CDS	185013848	185013937	0	+	0	gene_id "ENSMUSG00000039318.13"; transcript_id "ENSMUST00000194740.6"; gene_type "protein_coding"; gene_name "Rab3gap2"; transcript_type "protein_coding"; transcript_name "Rab3gap2-204"; exon_number 32; exon_id "ENSMUSE00000316450.2"; level 2; protein_id "ENSMUSP00000141608.2"; transcript_support_level "5"; mgi_id "MGI:1916043"; tag "basic"; havana_gene "OTTMUSG00000050654.1"; havana_transcript "OTTMUST00000128414.1";
chr1	HAVANA	exon	185013848	185013937	0	+	.	gene_id "ENSMUSG00000039318.13"; transcript_id "ENSMUST00000069652.8"; gene_type "protein_coding"; gene_name "Rab3gap2"; transcript_type "protein_coding"; transcript_name "Rab3gap2-201"; exon_number 32; exon_id "ENSMUSE00000316450.2"; level 2; protein_id "ENSMUSP00000066325.7"; transcript_support_level "5"; mgi_id "MGI:1916043"; tag "not_organism_supported"; tag "basic"; tag "Ensembl_canonical"; tag "GENCODE_Primary"; tag "appris_principal_1"; tag "CCDS"; ccdsid "CCDS48478.1"; havana_gene "OTTMUSG00000050654.1"; havana_transcript "OTTMUST00000128410.1";
chr1	HAVANA	CDS	185013848	185013937	0	+	0	gene_id "ENSMUSG00000039318.13"; transcript_id "ENSMUST00000069652.8"; gene_type "protein_coding"; gene_name "Rab3gap2"; transcript_type "protein_coding"; transcript_name "Rab3gap2-201"; exon_number 32; exon_id "ENSMUSE00000316450.2"; level 2; protein_id "ENSMUSP00000066325.7"; transcript_support_level "5"; mgi_id "MGI:1916043"; tag "not_organism_supported"; tag "basic"; tag "Ensembl_canonical"; tag "GENCODE_Primary"; tag "appris_principal_1"; tag "CCDS"; ccdsid "CCDS48478.1"; havana_gene "OTTMUSG00000050654.1"; havana_transcript "OTTMUST00000128410.1";
chr1	HAVANA	exon	185013848	185013937	0	+	.	gene_id "ENSMUSG00000039318.13"; transcript_id "ENSMUST00000195042.6"; gene_type "protein_coding"; gene_name "Rab3gap2"; transcript_type "retained_intron"; transcript_name "Rab3gap2-205"; exon_number 8; exon_id "ENSMUSE00001340662.2"; level 2; transcript_support_level "5"; mgi_id "MGI:1916043"; havana_gene "OTTMUSG00000050654.1"; havana_transcript "OTTMUST00000128416.1";
chr1	HAVANA	exon	185013848	185013937	0	+	.	gene_id "ENSMUSG00000039318.13"; transcript_id "ENSMUST00000193482.2"; gene_type "protein_coding"; gene_name "Rab3gap2"; transcript_type "retained_intron"; transcript_name "Rab3gap2-203"; exon_number 8; exon_id "ENSMUSE00001340662.2"; level 2; transcript_support_level "5"; mgi_id "MGI:1916043"; havana_gene "OTTMUSG00000050654.1"; havana_transcript "OTTMUST00000128415.1";
chr1	ENSEMBL_gcm37	exon	185013848	185013937	0.502689440767902	+	.	gene_id "ENSMUSG00000039318.13"; transcript_id "ENSMUSG00000039318.13_tx_10"; exon_id "chr1_185013848_185013937_+"; exonnum "16"; txlen "2830";
chr1	ENSEMBL_gcm37	exon	185013848	185013937	0.502689440767902	+	.	gene_id "ENSMUSG00000039318.13"; transcript_id "ENSMUSG00000039318.13_tx_11"; exon_id "chr1_185013848_185013937_+"; exonnum "16"; txlen "2767";
chr1	ENSEMBL_gcm37	exon	185013848	185013937	0.258974045603435	+	.	gene_id "ENSMUSG00000039318.13"; transcript_id "ENSMUSG00000039318.13_tx_14"; exon_id "chr1_185013848_185013937_+"; exonnum "31"; txlen "4163";
chr1	ENSEMBL_gcm37	exon	185013848	185013937	0.224570691159579	+	.	gene_id "ENSMUSG00000039318.13"; transcript_id "ENSMUSG00000039318.13_tx_16"; exon_id "chr1_185013848_185013937_+"; exonnum "29"; txlen "3850";
chr1	ENSEMBL_gcm37	exon	185013848	185013937	0.224570691159579	+	.	gene_id "ENSMUSG00000039318.13"; transcript_id "ENSMUSG00000039318.13_tx_17"; exon_id "chr1_185013848_185013937_+"; exonnum "30"; txlen "4064";
chr1	ENSEMBL_gcm37	exon	185013848	185013937	0.224570691159579	+	.	gene_id "ENSMUSG00000039318.13"; transcript_id "ENSMUSG00000039318.13_tx_18"; exon_id "chr1_185013848_185013937_+"; exonnum "30"; txlen "3941";
chr1	ENSEMBL_gcm37	exon	185013848	185013937	0.224570691159579	+	.	gene_id "ENSMUSG00000039318.13"; transcript_id "ENSMUSG00000039318.13_tx_19"; exon_id "chr1_185013848_185013937_+"; exonnum "31"; txlen "4155";
chr1	ENSEMBL_gcm37	exon	185013848	185013937	2.51347285894582	+	.	gene_id "ENSMUSG00000039318.13"; transcript_id "ENSMUSG00000039318.13_tx_4"; exon_id "chr1_185013848_185013937_+"; exonnum "9"; txlen "1618";
chr1	ENSEMBL_gcm37	exon	185013848	185013937	2.45475400406527	+	.	gene_id "ENSMUSG00000039318.13"; transcript_id "ENSMUSG00000039318.13_tx_5"; exon_id "chr1_185013848_185013937_+"; exonnum "32"; txlen "4228";
chr1	ENSEMBL_gcm37	exon	185013848	185013937	2.28571109459314	+	.	gene_id "ENSMUSG00000039318.13"; transcript_id "ENSMUSG00000039318.13_tx_6"; exon_id "chr1_185013848_185013937_+"; exonnum "7"; txlen "1183";
chr1	HAVANA	exon	185014495	185014707	0	+	.	gene_id "ENSMUSG00000039318.13"; transcript_id "ENSMUST00000194740.6"; gene_type "protein_coding"; gene_name "Rab3gap2"; transcript_type "protein_coding"; transcript_name "Rab3gap2-204"; exon_number 33; exon_id "ENSMUSE00000316442.2"; level 2; protein_id "ENSMUSP00000141608.2"; transcript_support_level "5"; mgi_id "MGI:1916043"; tag "basic"; havana_gene "OTTMUSG00000050654.1"; havana_transcript "OTTMUST00000128414.1";
chr1	HAVANA	CDS	185014495	185014707	0	+	0	gene_id "ENSMUSG00000039318.13"; transcript_id "ENSMUST00000194740.6"; gene_type "protein_coding"; gene_name "Rab3gap2"; transcript_type "protein_coding"; transcript_name "Rab3gap2-204"; exon_number 33; exon_id "ENSMUSE00000316442.2"; level 2; protein_id "ENSMUSP00000141608.2"; transcript_support_level "5"; mgi_id "MGI:1916043"; tag "basic"; havana_gene "OTTMUSG00000050654.1"; havana_transcript "OTTMUST00000128414.1";
chr1	HAVANA	exon	185014495	185014707	0	+	.	gene_id "ENSMUSG00000039318.13"; transcript_id "ENSMUST00000069652.8"; gene_type "protein_coding"; gene_name "Rab3gap2"; transcript_type "protein_coding"; transcript_name "Rab3gap2-201"; exon_number 33; exon_id "ENSMUSE00000316442.2"; level 2; protein_id "ENSMUSP00000066325.7"; transcript_support_level "5"; mgi_id "MGI:1916043"; tag "not_organism_supported"; tag "basic"; tag "Ensembl_canonical"; tag "GENCODE_Primary"; tag "appris_principal_1"; tag "CCDS"; ccdsid "CCDS48478.1"; havana_gene "OTTMUSG00000050654.1"; havana_transcript "OTTMUST00000128410.1";
chr1	HAVANA	CDS	185014495	185014707	0	+	0	gene_id "ENSMUSG00000039318.13"; transcript_id "ENSMUST00000069652.8"; gene_type "protein_coding"; gene_name "Rab3gap2"; transcript_type "protein_coding"; transcript_name "Rab3gap2-201"; exon_number 33; exon_id "ENSMUSE00000316442.2"; level 2; protein_id "ENSMUSP00000066325.7"; transcript_support_level "5"; mgi_id "MGI:1916043"; tag "not_organism_supported"; tag "basic"; tag "Ensembl_canonical"; tag "GENCODE_Primary"; tag "appris_principal_1"; tag "CCDS"; ccdsid "CCDS48478.1"; havana_gene "OTTMUSG00000050654.1"; havana_transcript "OTTMUST00000128410.1";
chr1	HAVANA	exon	185014495	185014707	0	+	.	gene_id "ENSMUSG00000039318.13"; transcript_id "ENSMUST00000195042.6"; gene_type "protein_coding"; gene_name "Rab3gap2"; transcript_type "retained_intron"; transcript_name "Rab3gap2-205"; exon_number 9; exon_id "ENSMUSE00001344360.2"; level 2; transcript_support_level "5"; mgi_id "MGI:1916043"; havana_gene "OTTMUSG00000050654.1"; havana_transcript "OTTMUST00000128416.1";
chr1	HAVANA	exon	185014495	185014707	0	+	.	gene_id "ENSMUSG00000039318.13"; transcript_id "ENSMUST00000193482.2"; gene_type "protein_coding"; gene_name "Rab3gap2"; transcript_type "retained_intron"; transcript_name "Rab3gap2-203"; exon_number 9; exon_id "ENSMUSE00001344360.2"; level 2; transcript_support_level "5"; mgi_id "MGI:1916043"; havana_gene "OTTMUSG00000050654.1"; havana_transcript "OTTMUST00000128415.1";
chr1	ENSEMBL_gcm37	exon	185014495	185014707	0.502689440767902	+	.	gene_id "ENSMUSG00000039318.13"; transcript_id "ENSMUSG00000039318.13_tx_10"; exon_id "chr1_185014495_185014707_+"; exonnum "17"; txlen "2830";
chr1	ENSEMBL_gcm37	exon	185014495	185014707	0.502689440767902	+	.	gene_id "ENSMUSG00000039318.13"; transcript_id "ENSMUSG00000039318.13_tx_11"; exon_id "chr1_185014495_185014707_+"; exonnum "17"; txlen "2767";
chr1	ENSEMBL_gcm37	exon	185014495	185014707	0.258974045603435	+	.	gene_id "ENSMUSG00000039318.13"; transcript_id "ENSMUSG00000039318.13_tx_14"; exon_id "chr1_185014495_185014707_+"; exonnum "32"; txlen "4163";
chr1	ENSEMBL_gcm37	exon	185014495	185014707	0.224570691159579	+	.	gene_id "ENSMUSG00000039318.13"; transcript_id "ENSMUSG00000039318.13_tx_16"; exon_id "chr1_185014495_185014707_+"; exonnum "30"; txlen "3850";
chr1	ENSEMBL_gcm37	exon	185014495	185014707	0.224570691159579	+	.	gene_id "ENSMUSG00000039318.13"; transcript_id "ENSMUSG00000039318.13_tx_17"; exon_id "chr1_185014495_185014707_+"; exonnum "31"; txlen "4064";
chr1	ENSEMBL_gcm37	exon	185014495	185014707	0.224570691159579	+	.	gene_id "ENSMUSG00000039318.13"; transcript_id "ENSMUSG00000039318.13_tx_18"; exon_id "chr1_185014495_185014707_+"; exonnum "31"; txlen "3941";
chr1	ENSEMBL_gcm37	exon	185014495	185014707	0.224570691159579	+	.	gene_id "ENSMUSG00000039318.13"; transcript_id "ENSMUSG00000039318.13_tx_19"; exon_id "chr1_185014495_185014707_+"; exonnum "32"; txlen "4155";
chr1	ENSEMBL_gcm37	exon	185014495	185014707	0.192796173133063	+	.	gene_id "ENSMUSG00000039318.13"; transcript_id "ENSMUSG00000039318.13_tx_20"; exon_id "chr1_185014495_185014707_+"; exonnum "7"; txlen "1093";
chr1	ENSEMBL_gcm37	exon	185014495	185014707	2.51347285894582	+	.	gene_id "ENSMUSG00000039318.13"; transcript_id "ENSMUSG00000039318.13_tx_4"; exon_id "chr1_185014495_185014707_+"; exonnum "10"; txlen "1618";
chr1	ENSEMBL_gcm37	exon	185014495	185014707	2.45475400406527	+	.	gene_id "ENSMUSG00000039318.13"; transcript_id "ENSMUSG00000039318.13_tx_5"; exon_id "chr1_185014495_185014707_+"; exonnum "33"; txlen "4228";
chr1	ENSEMBL_gcm37	exon	185014495	185014707	2.28571109459314	+	.	gene_id "ENSMUSG00000039318.13"; transcript_id "ENSMUSG00000039318.13_tx_6"; exon_id "chr1_185014495_185014707_+"; exonnum "8"; txlen "1183";
chr1	ENSEMBL_gcm37	exon	185014495	185014707	1.05731617071786	+	.	gene_id "ENSMUSG00000039318.13"; transcript_id "ENSMUSG00000039318.13_tx_9"; exon_id "chr1_185014495_185014707_+"; exonnum "9"; txlen "1528";
chr1	HAVANA	exon	185015579	185015737	0	+	.	gene_id "ENSMUSG00000039318.13"; transcript_id "ENSMUST00000194740.6"; gene_type "protein_coding"; gene_name "Rab3gap2"; transcript_type "protein_coding"; transcript_name "Rab3gap2-204"; exon_number 34; exon_id "ENSMUSE00000316436.2"; level 2; protein_id "ENSMUSP00000141608.2"; transcript_support_level "5"; mgi_id "MGI:1916043"; tag "basic"; havana_gene "OTTMUSG00000050654.1"; havana_transcript "OTTMUST00000128414.1";
chr1	HAVANA	CDS	185015579	185015737	0	+	0	gene_id "ENSMUSG00000039318.13"; transcript_id "ENSMUST00000194740.6"; gene_type "protein_coding"; gene_name "Rab3gap2"; transcript_type "protein_coding"; transcript_name "Rab3gap2-204"; exon_number 34; exon_id "ENSMUSE00000316436.2"; level 2; protein_id "ENSMUSP00000141608.2"; transcript_support_level "5"; mgi_id "MGI:1916043"; tag "basic"; havana_gene "OTTMUSG00000050654.1"; havana_transcript "OTTMUST00000128414.1";
chr1	HAVANA	exon	185015579	185015737	0	+	.	gene_id "ENSMUSG00000039318.13"; transcript_id "ENSMUST00000069652.8"; gene_type "protein_coding"; gene_name "Rab3gap2"; transcript_type "protein_coding"; transcript_name "Rab3gap2-201"; exon_number 34; exon_id "ENSMUSE00000316436.2"; level 2; protein_id "ENSMUSP00000066325.7"; transcript_support_level "5"; mgi_id "MGI:1916043"; tag "not_organism_supported"; tag "basic"; tag "Ensembl_canonical"; tag "GENCODE_Primary"; tag "appris_principal_1"; tag "CCDS"; ccdsid "CCDS48478.1"; havana_gene "OTTMUSG00000050654.1"; havana_transcript "OTTMUST00000128410.1";
chr1	HAVANA	CDS	185015579	185015737	0	+	0	gene_id "ENSMUSG00000039318.13"; transcript_id "ENSMUST00000069652.8"; gene_type "protein_coding"; gene_name "Rab3gap2"; transcript_type "protein_coding"; transcript_name "Rab3gap2-201"; exon_number 34; exon_id "ENSMUSE00000316436.2"; level 2; protein_id "ENSMUSP00000066325.7"; transcript_support_level "5"; mgi_id "MGI:1916043"; tag "not_organism_supported"; tag "basic"; tag "Ensembl_canonical"; tag "GENCODE_Primary"; tag "appris_principal_1"; tag "CCDS"; ccdsid "CCDS48478.1"; havana_gene "OTTMUSG00000050654.1"; havana_transcript "OTTMUST00000128410.1";
chr1	HAVANA	exon	185015579	185015737	0	+	.	gene_id "ENSMUSG00000039318.13"; transcript_id "ENSMUST00000195042.6"; gene_type "protein_coding"; gene_name "Rab3gap2"; transcript_type "retained_intron"; transcript_name "Rab3gap2-205"; exon_number 10; exon_id "ENSMUSE00001342263.2"; level 2; transcript_support_level "5"; mgi_id "MGI:1916043"; havana_gene "OTTMUSG00000050654.1"; havana_transcript "OTTMUST00000128416.1";
chr1	HAVANA	exon	185015579	185015737	0	+	.	gene_id "ENSMUSG00000039318.13"; transcript_id "ENSMUST00000193482.2"; gene_type "protein_coding"; gene_name "Rab3gap2"; transcript_type "retained_intron"; transcript_name "Rab3gap2-203"; exon_number 10; exon_id "ENSMUSE00001342263.2"; level 2; transcript_support_level "5"; mgi_id "MGI:1916043"; havana_gene "OTTMUSG00000050654.1"; havana_transcript "OTTMUST00000128415.1";
chr1	ENSEMBL_gcm37	exon	185015579	185015737	0.502689440767902	+	.	gene_id "ENSMUSG00000039318.13"; transcript_id "ENSMUSG00000039318.13_tx_10"; exon_id "chr1_185015579_185015737_+"; exonnum "18"; txlen "2830";
chr1	ENSEMBL_gcm37	exon	185015579	185015737	0.502689440767902	+	.	gene_id "ENSMUSG00000039318.13"; transcript_id "ENSMUSG00000039318.13_tx_11"; exon_id "chr1_185015579_185015737_+"; exonnum "18"; txlen "2767";
chr1	ENSEMBL_gcm37	exon	185015579	185015737	0.258974045603435	+	.	gene_id "ENSMUSG00000039318.13"; transcript_id "ENSMUSG00000039318.13_tx_14"; exon_id "chr1_185015579_185015737_+"; exonnum "33"; txlen "4163";
chr1	ENSEMBL_gcm37	exon	185015579	185015737	0.224570691159579	+	.	gene_id "ENSMUSG00000039318.13"; transcript_id "ENSMUSG00000039318.13_tx_16"; exon_id "chr1_185015579_185015737_+"; exonnum "31"; txlen "3850";
chr1	ENSEMBL_gcm37	exon	185015579	185015737	0.224570691159579	+	.	gene_id "ENSMUSG00000039318.13"; transcript_id "ENSMUSG00000039318.13_tx_17"; exon_id "chr1_185015579_185015737_+"; exonnum "32"; txlen "4064";
chr1	ENSEMBL_gcm37	exon	185015579	185015737	0.224570691159579	+	.	gene_id "ENSMUSG00000039318.13"; transcript_id "ENSMUSG00000039318.13_tx_18"; exon_id "chr1_185015579_185015737_+"; exonnum "32"; txlen "3941";
chr1	ENSEMBL_gcm37	exon	185015579	185015737	0.224570691159579	+	.	gene_id "ENSMUSG00000039318.13"; transcript_id "ENSMUSG00000039318.13_tx_19"; exon_id "chr1_185015579_185015737_+"; exonnum "33"; txlen "4155";
chr1	ENSEMBL_gcm37	exon	185015579	185015737	0.192796173133063	+	.	gene_id "ENSMUSG00000039318.13"; transcript_id "ENSMUSG00000039318.13_tx_20"; exon_id "chr1_185015579_185015737_+"; exonnum "8"; txlen "1093";
chr1	ENSEMBL_gcm37	exon	185015579	185015737	2.51347285894582	+	.	gene_id "ENSMUSG00000039318.13"; transcript_id "ENSMUSG00000039318.13_tx_4"; exon_id "chr1_185015579_185015737_+"; exonnum "11"; txlen "1618";
chr1	ENSEMBL_gcm37	exon	185015579	185015737	2.45475400406527	+	.	gene_id "ENSMUSG00000039318.13"; transcript_id "ENSMUSG00000039318.13_tx_5"; exon_id "chr1_185015579_185015737_+"; exonnum "34"; txlen "4228";
chr1	ENSEMBL_gcm37	exon	185015579	185015737	2.28571109459314	+	.	gene_id "ENSMUSG00000039318.13"; transcript_id "ENSMUSG00000039318.13_tx_6"; exon_id "chr1_185015579_185015737_+"; exonnum "9"; txlen "1183";
chr1	ENSEMBL_gcm37	exon	185015579	185015737	1.05731617071786	+	.	gene_id "ENSMUSG00000039318.13"; transcript_id "ENSMUSG00000039318.13_tx_9"; exon_id "chr1_185015579_185015737_+"; exonnum "10"; txlen "1528";
chr1	HAVANA	CDS	185016044	185016190	0	+	0	gene_id "ENSMUSG00000039318.13"; transcript_id "ENSMUST00000194740.6"; gene_type "protein_coding"; gene_name "Rab3gap2"; transcript_type "protein_coding"; transcript_name "Rab3gap2-204"; exon_number 35; exon_id "ENSMUSE00001340144.2"; level 2; protein_id "ENSMUSP00000141608.2"; transcript_support_level "5"; mgi_id "MGI:1916043"; tag "basic"; havana_gene "OTTMUSG00000050654.1"; havana_transcript "OTTMUST00000128414.1";
chr1	HAVANA	CDS	185016044	185016190	0	+	0	gene_id "ENSMUSG00000039318.13"; transcript_id "ENSMUST00000069652.8"; gene_type "protein_coding"; gene_name "Rab3gap2"; transcript_type "protein_coding"; transcript_name "Rab3gap2-201"; exon_number 35; exon_id "ENSMUSE00000447713.8"; level 2; protein_id "ENSMUSP00000066325.7"; transcript_support_level "5"; mgi_id "MGI:1916043"; tag "not_organism_supported"; tag "basic"; tag "Ensembl_canonical"; tag "GENCODE_Primary"; tag "appris_principal_1"; tag "CCDS"; ccdsid "CCDS48478.1"; havana_gene "OTTMUSG00000050654.1"; havana_transcript "OTTMUST00000128410.1";
chr1	HAVANA	exon	185016044	185016245	0	+	.	gene_id "ENSMUSG00000039318.13"; transcript_id "ENSMUST00000195042.6"; gene_type "protein_coding"; gene_name "Rab3gap2"; transcript_type "retained_intron"; transcript_name "Rab3gap2-205"; exon_number 11; exon_id "ENSMUSE00001342674.2"; level 2; transcript_support_level "5"; mgi_id "MGI:1916043"; havana_gene "OTTMUSG00000050654.1"; havana_transcript "OTTMUST00000128416.1";
chr1	ENSEMBL_gcm37	exon	185016044	185016245	0.502689440767902	+	.	gene_id "ENSMUSG00000039318.13"; transcript_id "ENSMUSG00000039318.13_tx_10"; exon_id "chr1_185016044_185016245_+"; exonnum "19"; txlen "2830";
chr1	ENSEMBL_gcm37	exon	185016044	185016245	0.502689440767902	+	.	gene_id "ENSMUSG00000039318.13"; transcript_id "ENSMUSG00000039318.13_tx_11"; exon_id "chr1_185016044_185016245_+"; exonnum "19"; txlen "2767";
chr1	ENSEMBL_gcm37	exon	185016044	185016245	0.258974045603435	+	.	gene_id "ENSMUSG00000039318.13"; transcript_id "ENSMUSG00000039318.13_tx_14"; exon_id "chr1_185016044_185016245_+"; exonnum "34"; txlen "4163";
chr1	ENSEMBL_gcm37	exon	185016044	185016245	0.224570691159579	+	.	gene_id "ENSMUSG00000039318.13"; transcript_id "ENSMUSG00000039318.13_tx_16"; exon_id "chr1_185016044_185016245_+"; exonnum "32"; txlen "3850";
chr1	ENSEMBL_gcm37	exon	185016044	185016245	0.224570691159579	+	.	gene_id "ENSMUSG00000039318.13"; transcript_id "ENSMUSG00000039318.13_tx_17"; exon_id "chr1_185016044_185016245_+"; exonnum "33"; txlen "4064";
chr1	ENSEMBL_gcm37	exon	185016044	185016245	0.224570691159579	+	.	gene_id "ENSMUSG00000039318.13"; transcript_id "ENSMUSG00000039318.13_tx_18"; exon_id "chr1_185016044_185016245_+"; exonnum "33"; txlen "3941";
chr1	ENSEMBL_gcm37	exon	185016044	185016245	0.224570691159579	+	.	gene_id "ENSMUSG00000039318.13"; transcript_id "ENSMUSG00000039318.13_tx_19"; exon_id "chr1_185016044_185016245_+"; exonnum "34"; txlen "4155";
chr1	ENSEMBL_gcm37	exon	185016044	185016245	0.192796173133063	+	.	gene_id "ENSMUSG00000039318.13"; transcript_id "ENSMUSG00000039318.13_tx_20"; exon_id "chr1_185016044_185016245_+"; exonnum "9"; txlen "1093";
chr1	ENSEMBL_gcm37	exon	185016044	185016245	2.51347285894582	+	.	gene_id "ENSMUSG00000039318.13"; transcript_id "ENSMUSG00000039318.13_tx_4"; exon_id "chr1_185016044_185016245_+"; exonnum "12"; txlen "1618";
chr1	ENSEMBL_gcm37	exon	185016044	185016245	2.45475400406527	+	.	gene_id "ENSMUSG00000039318.13"; transcript_id "ENSMUSG00000039318.13_tx_5"; exon_id "chr1_185016044_185016245_+"; exonnum "35"; txlen "4228";
chr1	ENSEMBL_gcm37	exon	185016044	185016245	2.28571109459314	+	.	gene_id "ENSMUSG00000039318.13"; transcript_id "ENSMUSG00000039318.13_tx_6"; exon_id "chr1_185016044_185016245_+"; exonnum "10"; txlen "1183";
chr1	ENSEMBL_gcm37	exon	185016044	185016245	1.05731617071786	+	.	gene_id "ENSMUSG00000039318.13"; transcript_id "ENSMUSG00000039318.13_tx_9"; exon_id "chr1_185016044_185016245_+"; exonnum "11"; txlen "1528";
chr1	HAVANA	exon	185016044	185016382	0	+	.	gene_id "ENSMUSG00000039318.13"; transcript_id "ENSMUST00000194740.6"; gene_type "protein_coding"; gene_name "Rab3gap2"; transcript_type "protein_coding"; transcript_name "Rab3gap2-204"; exon_number 35; exon_id "ENSMUSE00001340144.2"; level 2; protein_id "ENSMUSP00000141608.2"; transcript_support_level "5"; mgi_id "MGI:1916043"; tag "basic"; havana_gene "OTTMUSG00000050654.1"; havana_transcript "OTTMUST00000128414.1";
chr1	HAVANA	exon	185016044	185016920	0	+	.	gene_id "ENSMUSG00000039318.13"; transcript_id "ENSMUST00000193482.2"; gene_type "protein_coding"; gene_name "Rab3gap2"; transcript_type "retained_intron"; transcript_name "Rab3gap2-203"; exon_number 11; exon_id "ENSMUSE00001338216.2"; level 2; transcript_support_level "5"; mgi_id "MGI:1916043"; havana_gene "OTTMUSG00000050654.1"; havana_transcript "OTTMUST00000128415.1";
chr1	HAVANA	exon	185016044	185018956	0	+	.	gene_id "ENSMUSG00000039318.13"; transcript_id "ENSMUST00000069652.8"; gene_type "protein_coding"; gene_name "Rab3gap2"; transcript_type "protein_coding"; transcript_name "Rab3gap2-201"; exon_number 35; exon_id "ENSMUSE00000447713.8"; level 2; protein_id "ENSMUSP00000066325.7"; transcript_support_level "5"; mgi_id "MGI:1916043"; tag "not_organism_supported"; tag "basic"; tag "Ensembl_canonical"; tag "GENCODE_Primary"; tag "appris_principal_1"; tag "CCDS"; ccdsid "CCDS48478.1"; havana_gene "OTTMUSG00000050654.1"; havana_transcript "OTTMUST00000128410.1";
chr1	HAVANA	stop_codon	185016191	185016193	0	+	0	gene_id "ENSMUSG00000039318.13"; transcript_id "ENSMUST00000194740.6"; gene_type "protein_coding"; gene_name "Rab3gap2"; transcript_type "protein_coding"; transcript_name "Rab3gap2-204"; exon_number 35; exon_id "ENSMUSE00001340144.2"; level 2; protein_id "ENSMUSP00000141608.2"; transcript_support_level "5"; mgi_id "MGI:1916043"; tag "basic"; havana_gene "OTTMUSG00000050654.1"; havana_transcript "OTTMUST00000128414.1";
chr1	HAVANA	stop_codon	185016191	185016193	0	+	0	gene_id "ENSMUSG00000039318.13"; transcript_id "ENSMUST00000069652.8"; gene_type "protein_coding"; gene_name "Rab3gap2"; transcript_type "protein_coding"; transcript_name "Rab3gap2-201"; exon_number 35; exon_id "ENSMUSE00000447713.8"; level 2; protein_id "ENSMUSP00000066325.7"; transcript_support_level "5"; mgi_id "MGI:1916043"; tag "not_organism_supported"; tag "basic"; tag "Ensembl_canonical"; tag "GENCODE_Primary"; tag "appris_principal_1"; tag "CCDS"; ccdsid "CCDS48478.1"; havana_gene "OTTMUSG00000050654.1"; havana_transcript "OTTMUST00000128410.1";
chr1	HAVANA	UTR	185016191	185016382	0	+	.	gene_id "ENSMUSG00000039318.13"; transcript_id "ENSMUST00000194740.6"; gene_type "protein_coding"; gene_name "Rab3gap2"; transcript_type "protein_coding"; transcript_name "Rab3gap2-204"; exon_number 35; exon_id "ENSMUSE00001340144.2"; level 2; protein_id "ENSMUSP00000141608.2"; transcript_support_level "5"; mgi_id "MGI:1916043"; tag "basic"; havana_gene "OTTMUSG00000050654.1"; havana_transcript "OTTMUST00000128414.1";
chr1	HAVANA	UTR	185016191	185018956	0	+	.	gene_id "ENSMUSG00000039318.13"; transcript_id "ENSMUST00000069652.8"; gene_type "protein_coding"; gene_name "Rab3gap2"; transcript_type "protein_coding"; transcript_name "Rab3gap2-201"; exon_number 35; exon_id "ENSMUSE00000447713.8"; level 2; protein_id "ENSMUSP00000066325.7"; transcript_support_level "5"; mgi_id "MGI:1916043"; tag "not_organism_supported"; tag "basic"; tag "Ensembl_canonical"; tag "GENCODE_Primary"; tag "appris_principal_1"; tag "CCDS"; ccdsid "CCDS48478.1"; havana_gene "OTTMUSG00000050654.1"; havana_transcript "OTTMUST00000128410.1";
chr1	HAVANA	exon	185018653	185018941	0	+	.	gene_id "ENSMUSG00000039318.13"; transcript_id "ENSMUST00000195042.6"; gene_type "protein_coding"; gene_name "Rab3gap2"; transcript_type "retained_intron"; transcript_name "Rab3gap2-205"; exon_number 12; exon_id "ENSMUSE00001339362.2"; level 2; transcript_support_level "5"; mgi_id "MGI:1916043"; havana_gene "OTTMUSG00000050654.1"; havana_transcript "OTTMUST00000128416.1";
chr1	ENSEMBL_gcm37	exon	185018653	185018941	0.502689440767902	+	.	gene_id "ENSMUSG00000039318.13"; transcript_id "ENSMUSG00000039318.13_tx_10"; exon_id "chr1_185018653_185018941_+"; exonnum "20"; txlen "2830";
chr1	ENSEMBL_gcm37	exon	185018653	185018941	0.502689440767902	+	.	gene_id "ENSMUSG00000039318.13"; transcript_id "ENSMUSG00000039318.13_tx_11"; exon_id "chr1_185018653_185018941_+"; exonnum "20"; txlen "2767";
chr1	HAVANA	exon	185044384	185044497	0	+	.	gene_id "ENSMUSG00000104368.3"; transcript_id "ENSMUST00000192375.3"; gene_type "lncRNA"; gene_name "2010103J01Rik"; transcript_type "lncRNA"; transcript_name "2010103J01Rik-201"; exon_number 1; exon_id "ENSMUSE00001707579.1"; level 2; transcript_support_level "1"; mgi_id "MGI:1917139"; tag "basic"; tag "Ensembl_canonical"; tag "GENCODE_Primary"; tag "TAGENE"; havana_gene "OTTMUSG00000050727.1"; havana_transcript "OTTMUST00000128576.1";
chr1	HAVANA	gene	185044384	185046005	0	+	.	gene_id "ENSMUSG00000104368.3"; gene_type "lncRNA"; gene_name "2010103J01Rik"; level 2; mgi_id "MGI:1917139"; tag "ncRNA_host"; havana_gene "OTTMUSG00000050727.1";
chr1	HAVANA	transcript	185044384	185046005	0	+	.	gene_id "ENSMUSG00000104368.3"; transcript_id "ENSMUST00000192375.3"; gene_type "lncRNA"; gene_name "2010103J01Rik"; transcript_type "lncRNA"; transcript_name "2010103J01Rik-201"; level 2; transcript_support_level "1"; mgi_id "MGI:1917139"; tag "basic"; tag "Ensembl_canonical"; tag "GENCODE_Primary"; tag "TAGENE"; havana_gene "OTTMUSG00000050727.1"; havana_transcript "OTTMUST00000128576.1";
chr1	ENSEMBL	gene	185045516	185045582	0	+	.	gene_id "ENSMUSG00000065581.3"; gene_type "miRNA"; gene_name "Mir194-1"; level 3; mgi_id "MGI:2676858";
chr1	ENSEMBL	transcript	185045516	185045582	0	+	.	gene_id "ENSMUSG00000065581.3"; transcript_id "ENSMUST00000083647.3"; gene_type "miRNA"; gene_name "Mir194-1"; transcript_type "miRNA"; transcript_name "Mir194-1-201"; level 3; transcript_support_level "NA"; mgi_id "MGI:2676858"; tag "basic"; tag "Ensembl_canonical"; tag "GENCODE_Primary";
chr1	ENSEMBL	exon	185045516	185045582	0	+	.	gene_id "ENSMUSG00000065581.3"; transcript_id "ENSMUST00000083647.3"; gene_type "miRNA"; gene_name "Mir194-1"; transcript_type "miRNA"; transcript_name "Mir194-1-201"; exon_number 1; exon_id "ENSMUSE00000522806.2"; level 3; transcript_support_level "NA"; mgi_id "MGI:2676858"; tag "basic"; tag "Ensembl_canonical"; tag "GENCODE_Primary";
chr1	HAVANA	exon	185045727	185046005	0	+	.	gene_id "ENSMUSG00000104368.3"; transcript_id "ENSMUST00000192375.3"; gene_type "lncRNA"; gene_name "2010103J01Rik"; transcript_type "lncRNA"; transcript_name "2010103J01Rik-201"; exon_number 2; exon_id "ENSMUSE00001707578.1"; level 2; transcript_support_level "1"; mgi_id "MGI:1917139"; tag "basic"; tag "Ensembl_canonical"; tag "GENCODE_Primary"; tag "TAGENE"; havana_gene "OTTMUSG00000050727.1"; havana_transcript "OTTMUST00000128576.1";
chr1	ENSEMBL	gene	185045778	185045889	0	+	.	gene_id "ENSMUSG00000065562.3"; gene_type "miRNA"; gene_name "Mir215"; level 3; mgi_id "MGI:2676891";
chr1	ENSEMBL	transcript	185045778	185045889	0	+	.	gene_id "ENSMUSG00000065562.3"; transcript_id "ENSMUST00000083628.3"; gene_type "miRNA"; gene_name "Mir215"; transcript_type "miRNA"; transcript_name "Mir215-201"; level 3; transcript_support_level "NA"; mgi_id "MGI:2676891"; tag "basic"; tag "Ensembl_canonical"; tag "GENCODE_Primary";
chr1	ENSEMBL	exon	185045778	185045889	0	+	.	gene_id "ENSMUSG00000065562.3"; transcript_id "ENSMUST00000083628.3"; gene_type "miRNA"; gene_name "Mir215"; transcript_type "miRNA"; transcript_name "Mir215-201"; exon_number 1; exon_id "ENSMUSE00000522787.2"; level 3; transcript_support_level "NA"; mgi_id "MGI:2676891"; tag "basic"; tag "Ensembl_canonical"; tag "GENCODE_Primary";
chr1	HAVANA	gene	185061648	185064055	0	+	.	gene_id "ENSMUSG00000102526.2"; gene_type "TEC"; gene_name "Gm37785"; level 2; mgi_id "MGI:5611013"; havana_gene "OTTMUSG00000050728.1";
chr1	HAVANA	transcript	185061648	185064055	0	+	.	gene_id "ENSMUSG00000102526.2"; transcript_id "ENSMUST00000195783.2"; gene_type "TEC"; gene_name "Gm37785"; transcript_type "TEC"; transcript_name "Gm37785-201"; level 2; transcript_support_level "NA"; mgi_id "MGI:5611013"; tag "basic"; tag "Ensembl_canonical"; tag "GENCODE_Primary"; havana_gene "OTTMUSG00000050728.1"; havana_transcript "OTTMUST00000128577.1";
chr1	HAVANA	exon	185061648	185064055	0	+	.	gene_id "ENSMUSG00000102526.2"; transcript_id "ENSMUST00000195783.2"; gene_type "TEC"; gene_name "Gm37785"; transcript_type "TEC"; transcript_name "Gm37785-201"; exon_number 1; exon_id "ENSMUSE00001341525.2"; level 2; transcript_support_level "NA"; mgi_id "MGI:5611013"; tag "basic"; tag "Ensembl_canonical"; tag "GENCODE_Primary"; havana_gene "OTTMUSG00000050728.1"; havana_transcript "OTTMUST00000128577.1";
chr1	HAVANA	exon	185064346	185064460	0	+	.	gene_id "ENSMUSG00000026617.17"; transcript_id "ENSMUST00000027916.13"; gene_type "protein_coding"; gene_name "Bpnt1"; transcript_type "protein_coding"; transcript_name "Bpnt1-201"; exon_number 1; exon_id "ENSMUSE00000403926.7"; level 2; protein_id "ENSMUSP00000027916.7"; transcript_support_level "1"; mgi_id "MGI:1338800"; tag "basic"; tag "Ensembl_canonical"; tag "GENCODE_Primary"; tag "appris_principal_1"; tag "CCDS"; ccdsid "CCDS15597.1"; havana_gene "OTTMUSG00000021435.1"; havana_transcript "OTTMUST00000050820.1";
chr1	HAVANA	UTR	185064346	185064460	0	+	.	gene_id "ENSMUSG00000026617.17"; transcript_id "ENSMUST00000027916.13"; gene_type "protein_coding"; gene_name "Bpnt1"; transcript_type "protein_coding"; transcript_name "Bpnt1-201"; exon_number 1; exon_id "ENSMUSE00000403926.7"; level 2; protein_id "ENSMUSP00000027916.7"; transcript_support_level "1"; mgi_id "MGI:1338800"; tag "basic"; tag "Ensembl_canonical"; tag "GENCODE_Primary"; tag "appris_principal_1"; tag "CCDS"; ccdsid "CCDS15597.1"; havana_gene "OTTMUSG00000021435.1"; havana_transcript "OTTMUST00000050820.1";
chr1	HAVANA	gene	185064346	185089974	0	+	.	gene_id "ENSMUSG00000026617.17"; gene_type "protein_coding"; gene_name "Bpnt1"; level 2; mgi_id "MGI:1338800"; havana_gene "OTTMUSG00000021435.1";
chr1	HAVANA	transcript	185064346	185089974	0	+	.	gene_id "ENSMUSG00000026617.17"; transcript_id "ENSMUST00000027916.13"; gene_type "protein_coding"; gene_name "Bpnt1"; transcript_type "protein_coding"; transcript_name "Bpnt1-201"; level 2; protein_id "ENSMUSP00000027916.7"; transcript_support_level "1"; mgi_id "MGI:1338800"; tag "basic"; tag "Ensembl_canonical"; tag "GENCODE_Primary"; tag "appris_principal_1"; tag "CCDS"; ccdsid "CCDS15597.1"; havana_gene "OTTMUSG00000021435.1"; havana_transcript "OTTMUST00000050820.1";
chr1	HAVANA	exon	185064369	185064460	0	+	.	gene_id "ENSMUSG00000026617.17"; transcript_id "ENSMUST00000210277.2"; gene_type "protein_coding"; gene_name "Bpnt1"; transcript_type "protein_coding"; transcript_name "Bpnt1-205"; exon_number 1; exon_id "ENSMUSE00001385378.2"; level 2; protein_id "ENSMUSP00000147674.2"; transcript_support_level "5"; mgi_id "MGI:1338800"; tag "RNA_Seq_supported_partial"; tag "basic"; tag "CCDS"; ccdsid "CCDS83657.1"; havana_gene "OTTMUSG00000021435.1"; havana_transcript "OTTMUST00000147309.1";
chr1	HAVANA	UTR	185064369	185064460	0	+	.	gene_id "ENSMUSG00000026617.17"; transcript_id "ENSMUST00000210277.2"; gene_type "protein_coding"; gene_name "Bpnt1"; transcript_type "protein_coding"; transcript_name "Bpnt1-205"; exon_number 1; exon_id "ENSMUSE00001385378.2"; level 2; protein_id "ENSMUSP00000147674.2"; transcript_support_level "5"; mgi_id "MGI:1338800"; tag "RNA_Seq_supported_partial"; tag "basic"; tag "CCDS"; ccdsid "CCDS83657.1"; havana_gene "OTTMUSG00000021435.1"; havana_transcript "OTTMUST00000147309.1";
chr1	HAVANA	transcript	185064369	185088978	0	+	.	gene_id "ENSMUSG00000026617.17"; transcript_id "ENSMUST00000210277.2"; gene_type "protein_coding"; gene_name "Bpnt1"; transcript_type "protein_coding"; transcript_name "Bpnt1-205"; level 2; protein_id "ENSMUSP00000147674.2"; transcript_support_level "5"; mgi_id "MGI:1338800"; tag "RNA_Seq_supported_partial"; tag "basic"; tag "CCDS"; ccdsid "CCDS83657.1"; havana_gene "OTTMUSG00000021435.1"; havana_transcript "OTTMUST00000147309.1";
chr1	HAVANA	exon	185064370	185064518	0	+	.	gene_id "ENSMUSG00000026617.17"; transcript_id "ENSMUST00000151769.2"; gene_type "protein_coding"; gene_name "Bpnt1"; transcript_type "protein_coding"; transcript_name "Bpnt1-204"; exon_number 1; exon_id "ENSMUSE00000739987.2"; level 2; protein_id "ENSMUSP00000117122.2"; transcript_support_level "5"; mgi_id "MGI:1338800"; tag "alternative_5_UTR"; tag "mRNA_end_NF"; tag "cds_end_NF"; havana_gene "OTTMUSG00000021435.1"; havana_transcript "OTTMUST00000050822.1";
chr1	HAVANA	UTR	185064370	185064518	0	+	.	gene_id "ENSMUSG00000026617.17"; transcript_id "ENSMUST00000151769.2"; gene_type "protein_coding"; gene_name "Bpnt1"; transcript_type "protein_coding"; transcript_name "Bpnt1-204"; exon_number 1; exon_id "ENSMUSE00000739987.2"; level 2; protein_id "ENSMUSP00000117122.2"; transcript_support_level "5"; mgi_id "MGI:1338800"; tag "alternative_5_UTR"; tag "mRNA_end_NF"; tag "cds_end_NF"; havana_gene "OTTMUSG00000021435.1"; havana_transcript "OTTMUST00000050822.1";
chr1	HAVANA	transcript	185064370	185077536	0	+	.	gene_id "ENSMUSG00000026617.17"; transcript_id "ENSMUST00000151769.2"; gene_type "protein_coding"; gene_name "Bpnt1"; transcript_type "protein_coding"; transcript_name "Bpnt1-204"; level 2; protein_id "ENSMUSP00000117122.2"; transcript_support_level "5"; mgi_id "MGI:1338800"; tag "alternative_5_UTR"; tag "mRNA_end_NF"; tag "cds_end_NF"; havana_gene "OTTMUSG00000021435.1"; havana_transcript "OTTMUST00000050822.1";
chr1	HAVANA	exon	185064377	185064460	0	+	.	gene_id "ENSMUSG00000026617.17"; transcript_id "ENSMUST00000110965.2"; gene_type "protein_coding"; gene_name "Bpnt1"; transcript_type "protein_coding"; transcript_name "Bpnt1-202"; exon_number 1; exon_id "ENSMUSE00000686071.2"; level 2; protein_id "ENSMUSP00000106590.2"; transcript_support_level "1"; mgi_id "MGI:1338800"; tag "basic"; tag "CCDS"; ccdsid "CCDS83658.1"; havana_gene "OTTMUSG00000021435.1"; havana_transcript "OTTMUST00000050821.1";
chr1	HAVANA	UTR	185064377	185064460	0	+	.	gene_id "ENSMUSG00000026617.17"; transcript_id "ENSMUST00000110965.2"; gene_type "protein_coding"; gene_name "Bpnt1"; transcript_type "protein_coding"; transcript_name "Bpnt1-202"; exon_number 1; exon_id "ENSMUSE00000686071.2"; level 2; protein_id "ENSMUSP00000106590.2"; transcript_support_level "1"; mgi_id "MGI:1338800"; tag "basic"; tag "CCDS"; ccdsid "CCDS83658.1"; havana_gene "OTTMUSG00000021435.1"; havana_transcript "OTTMUST00000050821.1";
chr1	HAVANA	transcript	185064377	185088978	0	+	.	gene_id "ENSMUSG00000026617.17"; transcript_id "ENSMUST00000110965.2"; gene_type "protein_coding"; gene_name "Bpnt1"; transcript_type "protein_coding"; transcript_name "Bpnt1-202"; level 2; protein_id "ENSMUSP00000106590.2"; transcript_support_level "1"; mgi_id "MGI:1338800"; tag "basic"; tag "CCDS"; ccdsid "CCDS83658.1"; havana_gene "OTTMUSG00000021435.1"; havana_transcript "OTTMUST00000050821.1";
chr1	HAVANA	exon	185064404	185064460	0	+	.	gene_id "ENSMUSG00000026617.17"; transcript_id "ENSMUST00000137757.2"; gene_type "protein_coding"; gene_name "Bpnt1"; transcript_type "protein_coding_CDS_not_defined"; transcript_name "Bpnt1-203"; exon_number 1; exon_id "ENSMUSE00000756467.2"; level 2; transcript_support_level "3"; mgi_id "MGI:1338800"; havana_gene "OTTMUSG00000021435.1"; havana_transcript "OTTMUST00000050823.1";
chr1	HAVANA	transcript	185064404	185078901	0	+	.	gene_id "ENSMUSG00000026617.17"; transcript_id "ENSMUST00000137757.2"; gene_type "protein_coding"; gene_name "Bpnt1"; transcript_type "protein_coding_CDS_not_defined"; transcript_name "Bpnt1-203"; level 2; transcript_support_level "3"; mgi_id "MGI:1338800"; havana_gene "OTTMUSG00000021435.1"; havana_transcript "OTTMUST00000050823.1";
chr1	HAVANA	UTR	185070303	185070309	0	+	.	gene_id "ENSMUSG00000026617.17"; transcript_id "ENSMUST00000027916.13"; gene_type "protein_coding"; gene_name "Bpnt1"; transcript_type "protein_coding"; transcript_name "Bpnt1-201"; exon_number 2; exon_id "ENSMUSE00001230453.2"; level 2; protein_id "ENSMUSP00000027916.7"; transcript_support_level "1"; mgi_id "MGI:1338800"; tag "basic"; tag "Ensembl_canonical"; tag "GENCODE_Primary"; tag "appris_principal_1"; tag "CCDS"; ccdsid "CCDS15597.1"; havana_gene "OTTMUSG00000021435.1"; havana_transcript "OTTMUST00000050820.1";
chr1	HAVANA	UTR	185070303	185070309	0	+	.	gene_id "ENSMUSG00000026617.17"; transcript_id "ENSMUST00000210277.2"; gene_type "protein_coding"; gene_name "Bpnt1"; transcript_type "protein_coding"; transcript_name "Bpnt1-205"; exon_number 2; exon_id "ENSMUSE00001230453.2"; level 2; protein_id "ENSMUSP00000147674.2"; transcript_support_level "5"; mgi_id "MGI:1338800"; tag "RNA_Seq_supported_partial"; tag "basic"; tag "CCDS"; ccdsid "CCDS83657.1"; havana_gene "OTTMUSG00000021435.1"; havana_transcript "OTTMUST00000147309.1";
chr1	HAVANA	UTR	185070303	185070309	0	+	.	gene_id "ENSMUSG00000026617.17"; transcript_id "ENSMUST00000151769.2"; gene_type "protein_coding"; gene_name "Bpnt1"; transcript_type "protein_coding"; transcript_name "Bpnt1-204"; exon_number 2; exon_id "ENSMUSE00001230453.2"; level 2; protein_id "ENSMUSP00000117122.2"; transcript_support_level "5"; mgi_id "MGI:1338800"; tag "alternative_5_UTR"; tag "mRNA_end_NF"; tag "cds_end_NF"; havana_gene "OTTMUSG00000021435.1"; havana_transcript "OTTMUST00000050822.1";
chr1	HAVANA	exon	185070303	185070429	0	+	.	gene_id "ENSMUSG00000026617.17"; transcript_id "ENSMUST00000027916.13"; gene_type "protein_coding"; gene_name "Bpnt1"; transcript_type "protein_coding"; transcript_name "Bpnt1-201"; exon_number 2; exon_id "ENSMUSE00001230453.2"; level 2; protein_id "ENSMUSP00000027916.7"; transcript_support_level "1"; mgi_id "MGI:1338800"; tag "basic"; tag "Ensembl_canonical"; tag "GENCODE_Primary"; tag "appris_principal_1"; tag "CCDS"; ccdsid "CCDS15597.1"; havana_gene "OTTMUSG00000021435.1"; havana_transcript "OTTMUST00000050820.1";
chr1	HAVANA	exon	185070303	185070429	0	+	.	gene_id "ENSMUSG00000026617.17"; transcript_id "ENSMUST00000210277.2"; gene_type "protein_coding"; gene_name "Bpnt1"; transcript_type "protein_coding"; transcript_name "Bpnt1-205"; exon_number 2; exon_id "ENSMUSE00001230453.2"; level 2; protein_id "ENSMUSP00000147674.2"; transcript_support_level "5"; mgi_id "MGI:1338800"; tag "RNA_Seq_supported_partial"; tag "basic"; tag "CCDS"; ccdsid "CCDS83657.1"; havana_gene "OTTMUSG00000021435.1"; havana_transcript "OTTMUST00000147309.1";
chr1	HAVANA	exon	185070303	185070429	0	+	.	gene_id "ENSMUSG00000026617.17"; transcript_id "ENSMUST00000151769.2"; gene_type "protein_coding"; gene_name "Bpnt1"; transcript_type "protein_coding"; transcript_name "Bpnt1-204"; exon_number 2; exon_id "ENSMUSE00001230453.2"; level 2; protein_id "ENSMUSP00000117122.2"; transcript_support_level "5"; mgi_id "MGI:1338800"; tag "alternative_5_UTR"; tag "mRNA_end_NF"; tag "cds_end_NF"; havana_gene "OTTMUSG00000021435.1"; havana_transcript "OTTMUST00000050822.1";
chr1	HAVANA	exon	185070303	185070429	0	+	.	gene_id "ENSMUSG00000026617.17"; transcript_id "ENSMUST00000137757.2"; gene_type "protein_coding"; gene_name "Bpnt1"; transcript_type "protein_coding_CDS_not_defined"; transcript_name "Bpnt1-203"; exon_number 2; exon_id "ENSMUSE00001268106.2"; level 2; transcript_support_level "3"; mgi_id "MGI:1338800"; havana_gene "OTTMUSG00000021435.1"; havana_transcript "OTTMUST00000050823.1";
chr1	HAVANA	start_codon	185070310	185070312	0	+	0	gene_id "ENSMUSG00000026617.17"; transcript_id "ENSMUST00000027916.13"; gene_type "protein_coding"; gene_name "Bpnt1"; transcript_type "protein_coding"; transcript_name "Bpnt1-201"; exon_number 2; exon_id "ENSMUSE00001230453.2"; level 2; protein_id "ENSMUSP00000027916.7"; transcript_support_level "1"; mgi_id "MGI:1338800"; tag "basic"; tag "Ensembl_canonical"; tag "GENCODE_Primary"; tag "appris_principal_1"; tag "CCDS"; ccdsid "CCDS15597.1"; havana_gene "OTTMUSG00000021435.1"; havana_transcript "OTTMUST00000050820.1";
chr1	HAVANA	start_codon	185070310	185070312	0	+	0	gene_id "ENSMUSG00000026617.17"; transcript_id "ENSMUST00000210277.2"; gene_type "protein_coding"; gene_name "Bpnt1"; transcript_type "protein_coding"; transcript_name "Bpnt1-205"; exon_number 2; exon_id "ENSMUSE00001230453.2"; level 2; protein_id "ENSMUSP00000147674.2"; transcript_support_level "5"; mgi_id "MGI:1338800"; tag "RNA_Seq_supported_partial"; tag "basic"; tag "CCDS"; ccdsid "CCDS83657.1"; havana_gene "OTTMUSG00000021435.1"; havana_transcript "OTTMUST00000147309.1";
chr1	HAVANA	start_codon	185070310	185070312	0	+	0	gene_id "ENSMUSG00000026617.17"; transcript_id "ENSMUST00000151769.2"; gene_type "protein_coding"; gene_name "Bpnt1"; transcript_type "protein_coding"; transcript_name "Bpnt1-204"; exon_number 2; exon_id "ENSMUSE00001230453.2"; level 2; protein_id "ENSMUSP00000117122.2"; transcript_support_level "5"; mgi_id "MGI:1338800"; tag "alternative_5_UTR"; tag "mRNA_end_NF"; tag "cds_end_NF"; havana_gene "OTTMUSG00000021435.1"; havana_transcript "OTTMUST00000050822.1";
chr1	HAVANA	CDS	185070310	185070429	0	+	0	gene_id "ENSMUSG00000026617.17"; transcript_id "ENSMUST00000027916.13"; gene_type "protein_coding"; gene_name "Bpnt1"; transcript_type "protein_coding"; transcript_name "Bpnt1-201"; exon_number 2; exon_id "ENSMUSE00001230453.2"; level 2; protein_id "ENSMUSP00000027916.7"; transcript_support_level "1"; mgi_id "MGI:1338800"; tag "basic"; tag "Ensembl_canonical"; tag "GENCODE_Primary"; tag "appris_principal_1"; tag "CCDS"; ccdsid "CCDS15597.1"; havana_gene "OTTMUSG00000021435.1"; havana_transcript "OTTMUST00000050820.1";
chr1	HAVANA	CDS	185070310	185070429	0	+	0	gene_id "ENSMUSG00000026617.17"; transcript_id "ENSMUST00000210277.2"; gene_type "protein_coding"; gene_name "Bpnt1"; transcript_type "protein_coding"; transcript_name "Bpnt1-205"; exon_number 2; exon_id "ENSMUSE00001230453.2"; level 2; protein_id "ENSMUSP00000147674.2"; transcript_support_level "5"; mgi_id "MGI:1338800"; tag "RNA_Seq_supported_partial"; tag "basic"; tag "CCDS"; ccdsid "CCDS83657.1"; havana_gene "OTTMUSG00000021435.1"; havana_transcript "OTTMUST00000147309.1";
chr1	HAVANA	CDS	185070310	185070429	0	+	0	gene_id "ENSMUSG00000026617.17"; transcript_id "ENSMUST00000151769.2"; gene_type "protein_coding"; gene_name "Bpnt1"; transcript_type "protein_coding"; transcript_name "Bpnt1-204"; exon_number 2; exon_id "ENSMUSE00001230453.2"; level 2; protein_id "ENSMUSP00000117122.2"; transcript_support_level "5"; mgi_id "MGI:1338800"; tag "alternative_5_UTR"; tag "mRNA_end_NF"; tag "cds_end_NF"; havana_gene "OTTMUSG00000021435.1"; havana_transcript "OTTMUST00000050822.1";
chr1	HAVANA	UTR	185073420	185073464	0	+	.	gene_id "ENSMUSG00000026617.17"; transcript_id "ENSMUST00000110965.2"; gene_type "protein_coding"; gene_name "Bpnt1"; transcript_type "protein_coding"; transcript_name "Bpnt1-202"; exon_number 2; exon_id "ENSMUSE00001295153.2"; level 2; protein_id "ENSMUSP00000106590.2"; transcript_support_level "1"; mgi_id "MGI:1338800"; tag "basic"; tag "CCDS"; ccdsid "CCDS83658.1"; havana_gene "OTTMUSG00000021435.1"; havana_transcript "OTTMUST00000050821.1";
chr1	HAVANA	exon	185073420	185073524	0	+	.	gene_id "ENSMUSG00000026617.17"; transcript_id "ENSMUST00000027916.13"; gene_type "protein_coding"; gene_name "Bpnt1"; transcript_type "protein_coding"; transcript_name "Bpnt1-201"; exon_number 3; exon_id "ENSMUSE00001228103.2"; level 2; protein_id "ENSMUSP00000027916.7"; transcript_support_level "1"; mgi_id "MGI:1338800"; tag "basic"; tag "Ensembl_canonical"; tag "GENCODE_Primary"; tag "appris_principal_1"; tag "CCDS"; ccdsid "CCDS15597.1"; havana_gene "OTTMUSG00000021435.1"; havana_transcript "OTTMUST00000050820.1";
chr1	HAVANA	CDS	185073420	185073524	0	+	0	gene_id "ENSMUSG00000026617.17"; transcript_id "ENSMUST00000027916.13"; gene_type "protein_coding"; gene_name "Bpnt1"; transcript_type "protein_coding"; transcript_name "Bpnt1-201"; exon_number 3; exon_id "ENSMUSE00001228103.2"; level 2; protein_id "ENSMUSP00000027916.7"; transcript_support_level "1"; mgi_id "MGI:1338800"; tag "basic"; tag "Ensembl_canonical"; tag "GENCODE_Primary"; tag "appris_principal_1"; tag "CCDS"; ccdsid "CCDS15597.1"; havana_gene "OTTMUSG00000021435.1"; havana_transcript "OTTMUST00000050820.1";
chr1	HAVANA	exon	185073420	185073524	0	+	.	gene_id "ENSMUSG00000026617.17"; transcript_id "ENSMUST00000210277.2"; gene_type "protein_coding"; gene_name "Bpnt1"; transcript_type "protein_coding"; transcript_name "Bpnt1-205"; exon_number 3; exon_id "ENSMUSE00001228103.2"; level 2; protein_id "ENSMUSP00000147674.2"; transcript_support_level "5"; mgi_id "MGI:1338800"; tag "RNA_Seq_supported_partial"; tag "basic"; tag "CCDS"; ccdsid "CCDS83657.1"; havana_gene "OTTMUSG00000021435.1"; havana_transcript "OTTMUST00000147309.1";
chr1	HAVANA	CDS	185073420	185073524	0	+	0	gene_id "ENSMUSG00000026617.17"; transcript_id "ENSMUST00000210277.2"; gene_type "protein_coding"; gene_name "Bpnt1"; transcript_type "protein_coding"; transcript_name "Bpnt1-205"; exon_number 3; exon_id "ENSMUSE00001228103.2"; level 2; protein_id "ENSMUSP00000147674.2"; transcript_support_level "5"; mgi_id "MGI:1338800"; tag "RNA_Seq_supported_partial"; tag "basic"; tag "CCDS"; ccdsid "CCDS83657.1"; havana_gene "OTTMUSG00000021435.1"; havana_transcript "OTTMUST00000147309.1";
chr1	HAVANA	exon	185073420	185073524	0	+	.	gene_id "ENSMUSG00000026617.17"; transcript_id "ENSMUST00000151769.2"; gene_type "protein_coding"; gene_name "Bpnt1"; transcript_type "protein_coding"; transcript_name "Bpnt1-204"; exon_number 3; exon_id "ENSMUSE00001228103.2"; level 2; protein_id "ENSMUSP00000117122.2"; transcript_support_level "5"; mgi_id "MGI:1338800"; tag "alternative_5_UTR"; tag "mRNA_end_NF"; tag "cds_end_NF"; havana_gene "OTTMUSG00000021435.1"; havana_transcript "OTTMUST00000050822.1";
chr1	HAVANA	CDS	185073420	185073524	0	+	0	gene_id "ENSMUSG00000026617.17"; transcript_id "ENSMUST00000151769.2"; gene_type "protein_coding"; gene_name "Bpnt1"; transcript_type "protein_coding"; transcript_name "Bpnt1-204"; exon_number 3; exon_id "ENSMUSE00001228103.2"; level 2; protein_id "ENSMUSP00000117122.2"; transcript_support_level "5"; mgi_id "MGI:1338800"; tag "alternative_5_UTR"; tag "mRNA_end_NF"; tag "cds_end_NF"; havana_gene "OTTMUSG00000021435.1"; havana_transcript "OTTMUST00000050822.1";
chr1	HAVANA	exon	185073420	185073524	0	+	.	gene_id "ENSMUSG00000026617.17"; transcript_id "ENSMUST00000110965.2"; gene_type "protein_coding"; gene_name "Bpnt1"; transcript_type "protein_coding"; transcript_name "Bpnt1-202"; exon_number 2; exon_id "ENSMUSE00001295153.2"; level 2; protein_id "ENSMUSP00000106590.2"; transcript_support_level "1"; mgi_id "MGI:1338800"; tag "basic"; tag "CCDS"; ccdsid "CCDS83658.1"; havana_gene "OTTMUSG00000021435.1"; havana_transcript "OTTMUST00000050821.1";
chr1	HAVANA	exon	185073420	185073524	0	+	.	gene_id "ENSMUSG00000026617.17"; transcript_id "ENSMUST00000137757.2"; gene_type "protein_coding"; gene_name "Bpnt1"; transcript_type "protein_coding_CDS_not_defined"; transcript_name "Bpnt1-203"; exon_number 3; exon_id "ENSMUSE00001212589.2"; level 2; transcript_support_level "3"; mgi_id "MGI:1338800"; havana_gene "OTTMUSG00000021435.1"; havana_transcript "OTTMUST00000050823.1";
chr1	HAVANA	start_codon	185073465	185073467	0	+	0	gene_id "ENSMUSG00000026617.17"; transcript_id "ENSMUST00000110965.2"; gene_type "protein_coding"; gene_name "Bpnt1"; transcript_type "protein_coding"; transcript_name "Bpnt1-202"; exon_number 2; exon_id "ENSMUSE00001295153.2"; level 2; protein_id "ENSMUSP00000106590.2"; transcript_support_level "1"; mgi_id "MGI:1338800"; tag "basic"; tag "CCDS"; ccdsid "CCDS83658.1"; havana_gene "OTTMUSG00000021435.1"; havana_transcript "OTTMUST00000050821.1";
chr1	HAVANA	CDS	185073465	185073524	0	+	0	gene_id "ENSMUSG00000026617.17"; transcript_id "ENSMUST00000110965.2"; gene_type "protein_coding"; gene_name "Bpnt1"; transcript_type "protein_coding"; transcript_name "Bpnt1-202"; exon_number 2; exon_id "ENSMUSE00001295153.2"; level 2; protein_id "ENSMUSP00000106590.2"; transcript_support_level "1"; mgi_id "MGI:1338800"; tag "basic"; tag "CCDS"; ccdsid "CCDS83658.1"; havana_gene "OTTMUSG00000021435.1"; havana_transcript "OTTMUST00000050821.1";
chr1	HAVANA	exon	185077512	185077536	0	+	.	gene_id "ENSMUSG00000026617.17"; transcript_id "ENSMUST00000151769.2"; gene_type "protein_coding"; gene_name "Bpnt1"; transcript_type "protein_coding"; transcript_name "Bpnt1-204"; exon_number 4; exon_id "ENSMUSE00000843379.2"; level 2; protein_id "ENSMUSP00000117122.2"; transcript_support_level "5"; mgi_id "MGI:1338800"; tag "alternative_5_UTR"; tag "mRNA_end_NF"; tag "cds_end_NF"; havana_gene "OTTMUSG00000021435.1"; havana_transcript "OTTMUST00000050822.1";
chr1	HAVANA	CDS	185077512	185077536	0	+	0	gene_id "ENSMUSG00000026617.17"; transcript_id "ENSMUST00000151769.2"; gene_type "protein_coding"; gene_name "Bpnt1"; transcript_type "protein_coding"; transcript_name "Bpnt1-204"; exon_number 4; exon_id "ENSMUSE00000843379.2"; level 2; protein_id "ENSMUSP00000117122.2"; transcript_support_level "5"; mgi_id "MGI:1338800"; tag "alternative_5_UTR"; tag "mRNA_end_NF"; tag "cds_end_NF"; havana_gene "OTTMUSG00000021435.1"; havana_transcript "OTTMUST00000050822.1";
chr1	HAVANA	exon	185077512	185077619	0	+	.	gene_id "ENSMUSG00000026617.17"; transcript_id "ENSMUST00000027916.13"; gene_type "protein_coding"; gene_name "Bpnt1"; transcript_type "protein_coding"; transcript_name "Bpnt1-201"; exon_number 4; exon_id "ENSMUSE00000161064.2"; level 2; protein_id "ENSMUSP00000027916.7"; transcript_support_level "1"; mgi_id "MGI:1338800"; tag "basic"; tag "Ensembl_canonical"; tag "GENCODE_Primary"; tag "appris_principal_1"; tag "CCDS"; ccdsid "CCDS15597.1"; havana_gene "OTTMUSG00000021435.1"; havana_transcript "OTTMUST00000050820.1";
chr1	HAVANA	CDS	185077512	185077619	0	+	0	gene_id "ENSMUSG00000026617.17"; transcript_id "ENSMUST00000027916.13"; gene_type "protein_coding"; gene_name "Bpnt1"; transcript_type "protein_coding"; transcript_name "Bpnt1-201"; exon_number 4; exon_id "ENSMUSE00000161064.2"; level 2; protein_id "ENSMUSP00000027916.7"; transcript_support_level "1"; mgi_id "MGI:1338800"; tag "basic"; tag "Ensembl_canonical"; tag "GENCODE_Primary"; tag "appris_principal_1"; tag "CCDS"; ccdsid "CCDS15597.1"; havana_gene "OTTMUSG00000021435.1"; havana_transcript "OTTMUST00000050820.1";
chr1	HAVANA	exon	185077512	185077619	0	+	.	gene_id "ENSMUSG00000026617.17"; transcript_id "ENSMUST00000210277.2"; gene_type "protein_coding"; gene_name "Bpnt1"; transcript_type "protein_coding"; transcript_name "Bpnt1-205"; exon_number 4; exon_id "ENSMUSE00000161064.2"; level 2; protein_id "ENSMUSP00000147674.2"; transcript_support_level "5"; mgi_id "MGI:1338800"; tag "RNA_Seq_supported_partial"; tag "basic"; tag "CCDS"; ccdsid "CCDS83657.1"; havana_gene "OTTMUSG00000021435.1"; havana_transcript "OTTMUST00000147309.1";
chr1	HAVANA	CDS	185077512	185077619	0	+	0	gene_id "ENSMUSG00000026617.17"; transcript_id "ENSMUST00000210277.2"; gene_type "protein_coding"; gene_name "Bpnt1"; transcript_type "protein_coding"; transcript_name "Bpnt1-205"; exon_number 4; exon_id "ENSMUSE00000161064.2"; level 2; protein_id "ENSMUSP00000147674.2"; transcript_support_level "5"; mgi_id "MGI:1338800"; tag "RNA_Seq_supported_partial"; tag "basic"; tag "CCDS"; ccdsid "CCDS83657.1"; havana_gene "OTTMUSG00000021435.1"; havana_transcript "OTTMUST00000147309.1";
chr1	HAVANA	exon	185077512	185077619	0	+	.	gene_id "ENSMUSG00000026617.17"; transcript_id "ENSMUST00000110965.2"; gene_type "protein_coding"; gene_name "Bpnt1"; transcript_type "protein_coding"; transcript_name "Bpnt1-202"; exon_number 3; exon_id "ENSMUSE00000161064.2"; level 2; protein_id "ENSMUSP00000106590.2"; transcript_support_level "1"; mgi_id "MGI:1338800"; tag "basic"; tag "CCDS"; ccdsid "CCDS83658.1"; havana_gene "OTTMUSG00000021435.1"; havana_transcript "OTTMUST00000050821.1";
chr1	HAVANA	CDS	185077512	185077619	0	+	0	gene_id "ENSMUSG00000026617.17"; transcript_id "ENSMUST00000110965.2"; gene_type "protein_coding"; gene_name "Bpnt1"; transcript_type "protein_coding"; transcript_name "Bpnt1-202"; exon_number 3; exon_id "ENSMUSE00000161064.2"; level 2; protein_id "ENSMUSP00000106590.2"; transcript_support_level "1"; mgi_id "MGI:1338800"; tag "basic"; tag "CCDS"; ccdsid "CCDS83658.1"; havana_gene "OTTMUSG00000021435.1"; havana_transcript "OTTMUST00000050821.1";
chr1	HAVANA	exon	185077512	185077624	0	+	.	gene_id "ENSMUSG00000026617.17"; transcript_id "ENSMUST00000137757.2"; gene_type "protein_coding"; gene_name "Bpnt1"; transcript_type "protein_coding_CDS_not_defined"; transcript_name "Bpnt1-203"; exon_number 4; exon_id "ENSMUSE00000837771.2"; level 2; transcript_support_level "3"; mgi_id "MGI:1338800"; havana_gene "OTTMUSG00000021435.1"; havana_transcript "OTTMUST00000050823.1";
chr1	HAVANA	exon	185078872	185078901	0	+	.	gene_id "ENSMUSG00000026617.17"; transcript_id "ENSMUST00000137757.2"; gene_type "protein_coding"; gene_name "Bpnt1"; transcript_type "protein_coding_CDS_not_defined"; transcript_name "Bpnt1-203"; exon_number 5; exon_id "ENSMUSE00000766148.2"; level 2; transcript_support_level "3"; mgi_id "MGI:1338800"; havana_gene "OTTMUSG00000021435.1"; havana_transcript "OTTMUST00000050823.1";
chr1	HAVANA	exon	185078872	185078920	0	+	.	gene_id "ENSMUSG00000026617.17"; transcript_id "ENSMUST00000027916.13"; gene_type "protein_coding"; gene_name "Bpnt1"; transcript_type "protein_coding"; transcript_name "Bpnt1-201"; exon_number 5; exon_id "ENSMUSE00000161060.2"; level 2; protein_id "ENSMUSP00000027916.7"; transcript_support_level "1"; mgi_id "MGI:1338800"; tag "basic"; tag "Ensembl_canonical"; tag "GENCODE_Primary"; tag "appris_principal_1"; tag "CCDS"; ccdsid "CCDS15597.1"; havana_gene "OTTMUSG00000021435.1"; havana_transcript "OTTMUST00000050820.1";
chr1	HAVANA	CDS	185078872	185078920	0	+	0	gene_id "ENSMUSG00000026617.17"; transcript_id "ENSMUST00000027916.13"; gene_type "protein_coding"; gene_name "Bpnt1"; transcript_type "protein_coding"; transcript_name "Bpnt1-201"; exon_number 5; exon_id "ENSMUSE00000161060.2"; level 2; protein_id "ENSMUSP00000027916.7"; transcript_support_level "1"; mgi_id "MGI:1338800"; tag "basic"; tag "Ensembl_canonical"; tag "GENCODE_Primary"; tag "appris_principal_1"; tag "CCDS"; ccdsid "CCDS15597.1"; havana_gene "OTTMUSG00000021435.1"; havana_transcript "OTTMUST00000050820.1";
chr1	HAVANA	exon	185078872	185078920	0	+	.	gene_id "ENSMUSG00000026617.17"; transcript_id "ENSMUST00000210277.2"; gene_type "protein_coding"; gene_name "Bpnt1"; transcript_type "protein_coding"; transcript_name "Bpnt1-205"; exon_number 5; exon_id "ENSMUSE00000161060.2"; level 2; protein_id "ENSMUSP00000147674.2"; transcript_support_level "5"; mgi_id "MGI:1338800"; tag "RNA_Seq_supported_partial"; tag "basic"; tag "CCDS"; ccdsid "CCDS83657.1"; havana_gene "OTTMUSG00000021435.1"; havana_transcript "OTTMUST00000147309.1";
chr1	HAVANA	CDS	185078872	185078920	0	+	0	gene_id "ENSMUSG00000026617.17"; transcript_id "ENSMUST00000210277.2"; gene_type "protein_coding"; gene_name "Bpnt1"; transcript_type "protein_coding"; transcript_name "Bpnt1-205"; exon_number 5; exon_id "ENSMUSE00000161060.2"; level 2; protein_id "ENSMUSP00000147674.2"; transcript_support_level "5"; mgi_id "MGI:1338800"; tag "RNA_Seq_supported_partial"; tag "basic"; tag "CCDS"; ccdsid "CCDS83657.1"; havana_gene "OTTMUSG00000021435.1"; havana_transcript "OTTMUST00000147309.1";
chr1	HAVANA	exon	185078872	185078920	0	+	.	gene_id "ENSMUSG00000026617.17"; transcript_id "ENSMUST00000110965.2"; gene_type "protein_coding"; gene_name "Bpnt1"; transcript_type "protein_coding"; transcript_name "Bpnt1-202"; exon_number 4; exon_id "ENSMUSE00000161060.2"; level 2; protein_id "ENSMUSP00000106590.2"; transcript_support_level "1"; mgi_id "MGI:1338800"; tag "basic"; tag "CCDS"; ccdsid "CCDS83658.1"; havana_gene "OTTMUSG00000021435.1"; havana_transcript "OTTMUST00000050821.1";
chr1	HAVANA	CDS	185078872	185078920	0	+	0	gene_id "ENSMUSG00000026617.17"; transcript_id "ENSMUST00000110965.2"; gene_type "protein_coding"; gene_name "Bpnt1"; transcript_type "protein_coding"; transcript_name "Bpnt1-202"; exon_number 4; exon_id "ENSMUSE00000161060.2"; level 2; protein_id "ENSMUSP00000106590.2"; transcript_support_level "1"; mgi_id "MGI:1338800"; tag "basic"; tag "CCDS"; ccdsid "CCDS83658.1"; havana_gene "OTTMUSG00000021435.1"; havana_transcript "OTTMUST00000050821.1";
chr1	HAVANA	exon	185080941	185081032	0	+	.	gene_id "ENSMUSG00000026617.17"; transcript_id "ENSMUST00000027916.13"; gene_type "protein_coding"; gene_name "Bpnt1"; transcript_type "protein_coding"; transcript_name "Bpnt1-201"; exon_number 6; exon_id "ENSMUSE00000161058.2"; level 2; protein_id "ENSMUSP00000027916.7"; transcript_support_level "1"; mgi_id "MGI:1338800"; tag "basic"; tag "Ensembl_canonical"; tag "GENCODE_Primary"; tag "appris_principal_1"; tag "CCDS"; ccdsid "CCDS15597.1"; havana_gene "OTTMUSG00000021435.1"; havana_transcript "OTTMUST00000050820.1";
chr1	HAVANA	CDS	185080941	185081032	0	+	2	gene_id "ENSMUSG00000026617.17"; transcript_id "ENSMUST00000027916.13"; gene_type "protein_coding"; gene_name "Bpnt1"; transcript_type "protein_coding"; transcript_name "Bpnt1-201"; exon_number 6; exon_id "ENSMUSE00000161058.2"; level 2; protein_id "ENSMUSP00000027916.7"; transcript_support_level "1"; mgi_id "MGI:1338800"; tag "basic"; tag "Ensembl_canonical"; tag "GENCODE_Primary"; tag "appris_principal_1"; tag "CCDS"; ccdsid "CCDS15597.1"; havana_gene "OTTMUSG00000021435.1"; havana_transcript "OTTMUST00000050820.1";
chr1	HAVANA	exon	185080941	185081032	0	+	.	gene_id "ENSMUSG00000026617.17"; transcript_id "ENSMUST00000210277.2"; gene_type "protein_coding"; gene_name "Bpnt1"; transcript_type "protein_coding"; transcript_name "Bpnt1-205"; exon_number 6; exon_id "ENSMUSE00000161058.2"; level 2; protein_id "ENSMUSP00000147674.2"; transcript_support_level "5"; mgi_id "MGI:1338800"; tag "RNA_Seq_supported_partial"; tag "basic"; tag "CCDS"; ccdsid "CCDS83657.1"; havana_gene "OTTMUSG00000021435.1"; havana_transcript "OTTMUST00000147309.1";
chr1	HAVANA	CDS	185080941	185081032	0	+	2	gene_id "ENSMUSG00000026617.17"; transcript_id "ENSMUST00000210277.2"; gene_type "protein_coding"; gene_name "Bpnt1"; transcript_type "protein_coding"; transcript_name "Bpnt1-205"; exon_number 6; exon_id "ENSMUSE00000161058.2"; level 2; protein_id "ENSMUSP00000147674.2"; transcript_support_level "5"; mgi_id "MGI:1338800"; tag "RNA_Seq_supported_partial"; tag "basic"; tag "CCDS"; ccdsid "CCDS83657.1"; havana_gene "OTTMUSG00000021435.1"; havana_transcript "OTTMUST00000147309.1";
chr1	HAVANA	exon	185080941	185081032	0	+	.	gene_id "ENSMUSG00000026617.17"; transcript_id "ENSMUST00000110965.2"; gene_type "protein_coding"; gene_name "Bpnt1"; transcript_type "protein_coding"; transcript_name "Bpnt1-202"; exon_number 5; exon_id "ENSMUSE00000161058.2"; level 2; protein_id "ENSMUSP00000106590.2"; transcript_support_level "1"; mgi_id "MGI:1338800"; tag "basic"; tag "CCDS"; ccdsid "CCDS83658.1"; havana_gene "OTTMUSG00000021435.1"; havana_transcript "OTTMUST00000050821.1";
chr1	HAVANA	CDS	185080941	185081032	0	+	2	gene_id "ENSMUSG00000026617.17"; transcript_id "ENSMUST00000110965.2"; gene_type "protein_coding"; gene_name "Bpnt1"; transcript_type "protein_coding"; transcript_name "Bpnt1-202"; exon_number 5; exon_id "ENSMUSE00000161058.2"; level 2; protein_id "ENSMUSP00000106590.2"; transcript_support_level "1"; mgi_id "MGI:1338800"; tag "basic"; tag "CCDS"; ccdsid "CCDS83658.1"; havana_gene "OTTMUSG00000021435.1"; havana_transcript "OTTMUST00000050821.1";
chr1	HAVANA	exon	185082034	185082078	0	+	.	gene_id "ENSMUSG00000026617.17"; transcript_id "ENSMUST00000210277.2"; gene_type "protein_coding"; gene_name "Bpnt1"; transcript_type "protein_coding"; transcript_name "Bpnt1-205"; exon_number 7; exon_id "ENSMUSE00001386872.2"; level 2; protein_id "ENSMUSP00000147674.2"; transcript_support_level "5"; mgi_id "MGI:1338800"; tag "RNA_Seq_supported_partial"; tag "basic"; tag "CCDS"; ccdsid "CCDS83657.1"; havana_gene "OTTMUSG00000021435.1"; havana_transcript "OTTMUST00000147309.1";
chr1	HAVANA	CDS	185082034	185082078	0	+	0	gene_id "ENSMUSG00000026617.17"; transcript_id "ENSMUST00000210277.2"; gene_type "protein_coding"; gene_name "Bpnt1"; transcript_type "protein_coding"; transcript_name "Bpnt1-205"; exon_number 7; exon_id "ENSMUSE00001386872.2"; level 2; protein_id "ENSMUSP00000147674.2"; transcript_support_level "5"; mgi_id "MGI:1338800"; tag "RNA_Seq_supported_partial"; tag "basic"; tag "CCDS"; ccdsid "CCDS83657.1"; havana_gene "OTTMUSG00000021435.1"; havana_transcript "OTTMUST00000147309.1";
chr1	HAVANA	exon	185084379	185084576	0	+	.	gene_id "ENSMUSG00000026617.17"; transcript_id "ENSMUST00000027916.13"; gene_type "protein_coding"; gene_name "Bpnt1"; transcript_type "protein_coding"; transcript_name "Bpnt1-201"; exon_number 7; exon_id "ENSMUSE00000161056.2"; level 2; protein_id "ENSMUSP00000027916.7"; transcript_support_level "1"; mgi_id "MGI:1338800"; tag "basic"; tag "Ensembl_canonical"; tag "GENCODE_Primary"; tag "appris_principal_1"; tag "CCDS"; ccdsid "CCDS15597.1"; havana_gene "OTTMUSG00000021435.1"; havana_transcript "OTTMUST00000050820.1";
chr1	HAVANA	CDS	185084379	185084576	0	+	0	gene_id "ENSMUSG00000026617.17"; transcript_id "ENSMUST00000027916.13"; gene_type "protein_coding"; gene_name "Bpnt1"; transcript_type "protein_coding"; transcript_name "Bpnt1-201"; exon_number 7; exon_id "ENSMUSE00000161056.2"; level 2; protein_id "ENSMUSP00000027916.7"; transcript_support_level "1"; mgi_id "MGI:1338800"; tag "basic"; tag "Ensembl_canonical"; tag "GENCODE_Primary"; tag "appris_principal_1"; tag "CCDS"; ccdsid "CCDS15597.1"; havana_gene "OTTMUSG00000021435.1"; havana_transcript "OTTMUST00000050820.1";
chr1	HAVANA	exon	185084379	185084576	0	+	.	gene_id "ENSMUSG00000026617.17"; transcript_id "ENSMUST00000210277.2"; gene_type "protein_coding"; gene_name "Bpnt1"; transcript_type "protein_coding"; transcript_name "Bpnt1-205"; exon_number 8; exon_id "ENSMUSE00000161056.2"; level 2; protein_id "ENSMUSP00000147674.2"; transcript_support_level "5"; mgi_id "MGI:1338800"; tag "RNA_Seq_supported_partial"; tag "basic"; tag "CCDS"; ccdsid "CCDS83657.1"; havana_gene "OTTMUSG00000021435.1"; havana_transcript "OTTMUST00000147309.1";
chr1	HAVANA	CDS	185084379	185084576	0	+	0	gene_id "ENSMUSG00000026617.17"; transcript_id "ENSMUST00000210277.2"; gene_type "protein_coding"; gene_name "Bpnt1"; transcript_type "protein_coding"; transcript_name "Bpnt1-205"; exon_number 8; exon_id "ENSMUSE00000161056.2"; level 2; protein_id "ENSMUSP00000147674.2"; transcript_support_level "5"; mgi_id "MGI:1338800"; tag "RNA_Seq_supported_partial"; tag "basic"; tag "CCDS"; ccdsid "CCDS83657.1"; havana_gene "OTTMUSG00000021435.1"; havana_transcript "OTTMUST00000147309.1";
chr1	HAVANA	exon	185084379	185084576	0	+	.	gene_id "ENSMUSG00000026617.17"; transcript_id "ENSMUST00000110965.2"; gene_type "protein_coding"; gene_name "Bpnt1"; transcript_type "protein_coding"; transcript_name "Bpnt1-202"; exon_number 6; exon_id "ENSMUSE00000161056.2"; level 2; protein_id "ENSMUSP00000106590.2"; transcript_support_level "1"; mgi_id "MGI:1338800"; tag "basic"; tag "CCDS"; ccdsid "CCDS83658.1"; havana_gene "OTTMUSG00000021435.1"; havana_transcript "OTTMUST00000050821.1";
chr1	HAVANA	CDS	185084379	185084576	0	+	0	gene_id "ENSMUSG00000026617.17"; transcript_id "ENSMUST00000110965.2"; gene_type "protein_coding"; gene_name "Bpnt1"; transcript_type "protein_coding"; transcript_name "Bpnt1-202"; exon_number 6; exon_id "ENSMUSE00000161056.2"; level 2; protein_id "ENSMUSP00000106590.2"; transcript_support_level "1"; mgi_id "MGI:1338800"; tag "basic"; tag "CCDS"; ccdsid "CCDS83658.1"; havana_gene "OTTMUSG00000021435.1"; havana_transcript "OTTMUST00000050821.1";
chr1	HAVANA	exon	185086154	185086259	0	+	.	gene_id "ENSMUSG00000026617.17"; transcript_id "ENSMUST00000027916.13"; gene_type "protein_coding"; gene_name "Bpnt1"; transcript_type "protein_coding"; transcript_name "Bpnt1-201"; exon_number 8; exon_id "ENSMUSE00000161054.2"; level 2; protein_id "ENSMUSP00000027916.7"; transcript_support_level "1"; mgi_id "MGI:1338800"; tag "basic"; tag "Ensembl_canonical"; tag "GENCODE_Primary"; tag "appris_principal_1"; tag "CCDS"; ccdsid "CCDS15597.1"; havana_gene "OTTMUSG00000021435.1"; havana_transcript "OTTMUST00000050820.1";
chr1	HAVANA	CDS	185086154	185086259	0	+	0	gene_id "ENSMUSG00000026617.17"; transcript_id "ENSMUST00000027916.13"; gene_type "protein_coding"; gene_name "Bpnt1"; transcript_type "protein_coding"; transcript_name "Bpnt1-201"; exon_number 8; exon_id "ENSMUSE00000161054.2"; level 2; protein_id "ENSMUSP00000027916.7"; transcript_support_level "1"; mgi_id "MGI:1338800"; tag "basic"; tag "Ensembl_canonical"; tag "GENCODE_Primary"; tag "appris_principal_1"; tag "CCDS"; ccdsid "CCDS15597.1"; havana_gene "OTTMUSG00000021435.1"; havana_transcript "OTTMUST00000050820.1";
chr1	HAVANA	exon	185086154	185086259	0	+	.	gene_id "ENSMUSG00000026617.17"; transcript_id "ENSMUST00000210277.2"; gene_type "protein_coding"; gene_name "Bpnt1"; transcript_type "protein_coding"; transcript_name "Bpnt1-205"; exon_number 9; exon_id "ENSMUSE00000161054.2"; level 2; protein_id "ENSMUSP00000147674.2"; transcript_support_level "5"; mgi_id "MGI:1338800"; tag "RNA_Seq_supported_partial"; tag "basic"; tag "CCDS"; ccdsid "CCDS83657.1"; havana_gene "OTTMUSG00000021435.1"; havana_transcript "OTTMUST00000147309.1";
chr1	HAVANA	CDS	185086154	185086259	0	+	0	gene_id "ENSMUSG00000026617.17"; transcript_id "ENSMUST00000210277.2"; gene_type "protein_coding"; gene_name "Bpnt1"; transcript_type "protein_coding"; transcript_name "Bpnt1-205"; exon_number 9; exon_id "ENSMUSE00000161054.2"; level 2; protein_id "ENSMUSP00000147674.2"; transcript_support_level "5"; mgi_id "MGI:1338800"; tag "RNA_Seq_supported_partial"; tag "basic"; tag "CCDS"; ccdsid "CCDS83657.1"; havana_gene "OTTMUSG00000021435.1"; havana_transcript "OTTMUST00000147309.1";
chr1	HAVANA	exon	185086154	185086259	0	+	.	gene_id "ENSMUSG00000026617.17"; transcript_id "ENSMUST00000110965.2"; gene_type "protein_coding"; gene_name "Bpnt1"; transcript_type "protein_coding"; transcript_name "Bpnt1-202"; exon_number 7; exon_id "ENSMUSE00000161054.2"; level 2; protein_id "ENSMUSP00000106590.2"; transcript_support_level "1"; mgi_id "MGI:1338800"; tag "basic"; tag "CCDS"; ccdsid "CCDS83658.1"; havana_gene "OTTMUSG00000021435.1"; havana_transcript "OTTMUST00000050821.1";
chr1	HAVANA	CDS	185086154	185086259	0	+	0	gene_id "ENSMUSG00000026617.17"; transcript_id "ENSMUST00000110965.2"; gene_type "protein_coding"; gene_name "Bpnt1"; transcript_type "protein_coding"; transcript_name "Bpnt1-202"; exon_number 7; exon_id "ENSMUSE00000161054.2"; level 2; protein_id "ENSMUSP00000106590.2"; transcript_support_level "1"; mgi_id "MGI:1338800"; tag "basic"; tag "CCDS"; ccdsid "CCDS83658.1"; havana_gene "OTTMUSG00000021435.1"; havana_transcript "OTTMUST00000050821.1";
chr1	HAVANA	CDS	185088675	185088820	0	+	2	gene_id "ENSMUSG00000026617.17"; transcript_id "ENSMUST00000027916.13"; gene_type "protein_coding"; gene_name "Bpnt1"; transcript_type "protein_coding"; transcript_name "Bpnt1-201"; exon_number 9; exon_id "ENSMUSE00000344053.5"; level 2; protein_id "ENSMUSP00000027916.7"; transcript_support_level "1"; mgi_id "MGI:1338800"; tag "basic"; tag "Ensembl_canonical"; tag "GENCODE_Primary"; tag "appris_principal_1"; tag "CCDS"; ccdsid "CCDS15597.1"; havana_gene "OTTMUSG00000021435.1"; havana_transcript "OTTMUST00000050820.1";
chr1	HAVANA	CDS	185088675	185088820	0	+	2	gene_id "ENSMUSG00000026617.17"; transcript_id "ENSMUST00000210277.2"; gene_type "protein_coding"; gene_name "Bpnt1"; transcript_type "protein_coding"; transcript_name "Bpnt1-205"; exon_number 10; exon_id "ENSMUSE00000686057.2"; level 2; protein_id "ENSMUSP00000147674.2"; transcript_support_level "5"; mgi_id "MGI:1338800"; tag "RNA_Seq_supported_partial"; tag "basic"; tag "CCDS"; ccdsid "CCDS83657.1"; havana_gene "OTTMUSG00000021435.1"; havana_transcript "OTTMUST00000147309.1";
chr1	HAVANA	CDS	185088675	185088820	0	+	2	gene_id "ENSMUSG00000026617.17"; transcript_id "ENSMUST00000110965.2"; gene_type "protein_coding"; gene_name "Bpnt1"; transcript_type "protein_coding"; transcript_name "Bpnt1-202"; exon_number 8; exon_id "ENSMUSE00000686057.2"; level 2; protein_id "ENSMUSP00000106590.2"; transcript_support_level "1"; mgi_id "MGI:1338800"; tag "basic"; tag "CCDS"; ccdsid "CCDS83658.1"; havana_gene "OTTMUSG00000021435.1"; havana_transcript "OTTMUST00000050821.1";
chr1	HAVANA	exon	185088675	185088978	0	+	.	gene_id "ENSMUSG00000026617.17"; transcript_id "ENSMUST00000210277.2"; gene_type "protein_coding"; gene_name "Bpnt1"; transcript_type "protein_coding"; transcript_name "Bpnt1-205"; exon_number 10; exon_id "ENSMUSE00000686057.2"; level 2; protein_id "ENSMUSP00000147674.2"; transcript_support_level "5"; mgi_id "MGI:1338800"; tag "RNA_Seq_supported_partial"; tag "basic"; tag "CCDS"; ccdsid "CCDS83657.1"; havana_gene "OTTMUSG00000021435.1"; havana_transcript "OTTMUST00000147309.1";
chr1	HAVANA	exon	185088675	185088978	0	+	.	gene_id "ENSMUSG00000026617.17"; transcript_id "ENSMUST00000110965.2"; gene_type "protein_coding"; gene_name "Bpnt1"; transcript_type "protein_coding"; transcript_name "Bpnt1-202"; exon_number 8; exon_id "ENSMUSE00000686057.2"; level 2; protein_id "ENSMUSP00000106590.2"; transcript_support_level "1"; mgi_id "MGI:1338800"; tag "basic"; tag "CCDS"; ccdsid "CCDS83658.1"; havana_gene "OTTMUSG00000021435.1"; havana_transcript "OTTMUST00000050821.1";
chr1	HAVANA	exon	185088675	185089974	0	+	.	gene_id "ENSMUSG00000026617.17"; transcript_id "ENSMUST00000027916.13"; gene_type "protein_coding"; gene_name "Bpnt1"; transcript_type "protein_coding"; transcript_name "Bpnt1-201"; exon_number 9; exon_id "ENSMUSE00000344053.5"; level 2; protein_id "ENSMUSP00000027916.7"; transcript_support_level "1"; mgi_id "MGI:1338800"; tag "basic"; tag "Ensembl_canonical"; tag "GENCODE_Primary"; tag "appris_principal_1"; tag "CCDS"; ccdsid "CCDS15597.1"; havana_gene "OTTMUSG00000021435.1"; havana_transcript "OTTMUST00000050820.1";
chr1	HAVANA	stop_codon	185088821	185088823	0	+	0	gene_id "ENSMUSG00000026617.17"; transcript_id "ENSMUST00000027916.13"; gene_type "protein_coding"; gene_name "Bpnt1"; transcript_type "protein_coding"; transcript_name "Bpnt1-201"; exon_number 9; exon_id "ENSMUSE00000344053.5"; level 2; protein_id "ENSMUSP00000027916.7"; transcript_support_level "1"; mgi_id "MGI:1338800"; tag "basic"; tag "Ensembl_canonical"; tag "GENCODE_Primary"; tag "appris_principal_1"; tag "CCDS"; ccdsid "CCDS15597.1"; havana_gene "OTTMUSG00000021435.1"; havana_transcript "OTTMUST00000050820.1";
chr1	HAVANA	stop_codon	185088821	185088823	0	+	0	gene_id "ENSMUSG00000026617.17"; transcript_id "ENSMUST00000210277.2"; gene_type "protein_coding"; gene_name "Bpnt1"; transcript_type "protein_coding"; transcript_name "Bpnt1-205"; exon_number 10; exon_id "ENSMUSE00000686057.2"; level 2; protein_id "ENSMUSP00000147674.2"; transcript_support_level "5"; mgi_id "MGI:1338800"; tag "RNA_Seq_supported_partial"; tag "basic"; tag "CCDS"; ccdsid "CCDS83657.1"; havana_gene "OTTMUSG00000021435.1"; havana_transcript "OTTMUST00000147309.1";
chr1	HAVANA	stop_codon	185088821	185088823	0	+	0	gene_id "ENSMUSG00000026617.17"; transcript_id "ENSMUST00000110965.2"; gene_type "protein_coding"; gene_name "Bpnt1"; transcript_type "protein_coding"; transcript_name "Bpnt1-202"; exon_number 8; exon_id "ENSMUSE00000686057.2"; level 2; protein_id "ENSMUSP00000106590.2"; transcript_support_level "1"; mgi_id "MGI:1338800"; tag "basic"; tag "CCDS"; ccdsid "CCDS83658.1"; havana_gene "OTTMUSG00000021435.1"; havana_transcript "OTTMUST00000050821.1";
chr1	HAVANA	UTR	185088821	185088978	0	+	.	gene_id "ENSMUSG00000026617.17"; transcript_id "ENSMUST00000210277.2"; gene_type "protein_coding"; gene_name "Bpnt1"; transcript_type "protein_coding"; transcript_name "Bpnt1-205"; exon_number 10; exon_id "ENSMUSE00000686057.2"; level 2; protein_id "ENSMUSP00000147674.2"; transcript_support_level "5"; mgi_id "MGI:1338800"; tag "RNA_Seq_supported_partial"; tag "basic"; tag "CCDS"; ccdsid "CCDS83657.1"; havana_gene "OTTMUSG00000021435.1"; havana_transcript "OTTMUST00000147309.1";
chr1	HAVANA	UTR	185088821	185088978	0	+	.	gene_id "ENSMUSG00000026617.17"; transcript_id "ENSMUST00000110965.2"; gene_type "protein_coding"; gene_name "Bpnt1"; transcript_type "protein_coding"; transcript_name "Bpnt1-202"; exon_number 8; exon_id "ENSMUSE00000686057.2"; level 2; protein_id "ENSMUSP00000106590.2"; transcript_support_level "1"; mgi_id "MGI:1338800"; tag "basic"; tag "CCDS"; ccdsid "CCDS83658.1"; havana_gene "OTTMUSG00000021435.1"; havana_transcript "OTTMUST00000050821.1";
chr1	HAVANA	UTR	185088821	185089974	0	+	.	gene_id "ENSMUSG00000026617.17"; transcript_id "ENSMUST00000027916.13"; gene_type "protein_coding"; gene_name "Bpnt1"; transcript_type "protein_coding"; transcript_name "Bpnt1-201"; exon_number 9; exon_id "ENSMUSE00000344053.5"; level 2; protein_id "ENSMUSP00000027916.7"; transcript_support_level "1"; mgi_id "MGI:1338800"; tag "basic"; tag "Ensembl_canonical"; tag "GENCODE_Primary"; tag "appris_principal_1"; tag "CCDS"; ccdsid "CCDS15597.1"; havana_gene "OTTMUSG00000021435.1"; havana_transcript "OTTMUST00000050820.1";
chr1	HAVANA	UTR	185095241	185095394	0	+	.	gene_id "ENSMUSG00000026615.15"; transcript_id "ENSMUST00000046514.13"; gene_type "protein_coding"; gene_name "Eprs1"; transcript_type "protein_coding"; transcript_name "Eprs1-201"; exon_number 1; exon_id "ENSMUSE00000591032.4"; level 2; protein_id "ENSMUSP00000045841.8"; transcript_support_level "1"; mgi_id "MGI:97838"; tag "basic"; tag "Ensembl_canonical"; tag "GENCODE_Primary"; tag "appris_principal_1"; tag "CCDS"; ccdsid "CCDS35818.1"; havana_gene "OTTMUSG00000050732.1"; havana_transcript "OTTMUST00000128583.1";
chr1	HAVANA	exon	185095241	185095440	0	+	.	gene_id "ENSMUSG00000026615.15"; transcript_id "ENSMUST00000192284.6"; gene_type "protein_coding"; gene_name "Eprs1"; transcript_type "retained_intron"; transcript_name "Eprs1-204"; exon_number 1; exon_id "ENSMUSE00001345531.2"; level 2; transcript_support_level "1"; mgi_id "MGI:97838"; havana_gene "OTTMUSG00000050732.1"; havana_transcript "OTTMUST00000128582.1";
chr1	HAVANA	exon	185095241	185095440	0	+	.	gene_id "ENSMUSG00000026615.15"; transcript_id "ENSMUST00000046514.13"; gene_type "protein_coding"; gene_name "Eprs1"; transcript_type "protein_coding"; transcript_name "Eprs1-201"; exon_number 1; exon_id "ENSMUSE00000591032.4"; level 2; protein_id "ENSMUSP00000045841.8"; transcript_support_level "1"; mgi_id "MGI:97838"; tag "basic"; tag "Ensembl_canonical"; tag "GENCODE_Primary"; tag "appris_principal_1"; tag "CCDS"; ccdsid "CCDS35818.1"; havana_gene "OTTMUSG00000050732.1"; havana_transcript "OTTMUST00000128583.1";
chr1	HAVANA	transcript	185095241	185142396	0	+	.	gene_id "ENSMUSG00000026615.15"; transcript_id "ENSMUST00000192284.6"; gene_type "protein_coding"; gene_name "Eprs1"; transcript_type "retained_intron"; transcript_name "Eprs1-204"; level 2; transcript_support_level "1"; mgi_id "MGI:97838"; havana_gene "OTTMUSG00000050732.1"; havana_transcript "OTTMUST00000128582.1";
chr1	HAVANA	gene	185095241	185160557	0	+	.	gene_id "ENSMUSG00000026615.15"; gene_type "protein_coding"; gene_name "Eprs1"; level 2; mgi_id "MGI:97838"; havana_gene "OTTMUSG00000050732.1";
chr1	HAVANA	transcript	185095241	185160557	0	+	.	gene_id "ENSMUSG00000026615.15"; transcript_id "ENSMUST00000046514.13"; gene_type "protein_coding"; gene_name "Eprs1"; transcript_type "protein_coding"; transcript_name "Eprs1-201"; level 2; protein_id "ENSMUSP00000045841.8"; transcript_support_level "1"; mgi_id "MGI:97838"; tag "basic"; tag "Ensembl_canonical"; tag "GENCODE_Primary"; tag "appris_principal_1"; tag "CCDS"; ccdsid "CCDS35818.1"; havana_gene "OTTMUSG00000050732.1"; havana_transcript "OTTMUST00000128583.1";
chr1	HAVANA	transcript	185095255	185099166	0	+	.	gene_id "ENSMUSG00000026615.15"; transcript_id "ENSMUST00000192588.2"; gene_type "protein_coding"; gene_name "Eprs1"; transcript_type "retained_intron"; transcript_name "Eprs1-206"; level 2; transcript_support_level "NA"; mgi_id "MGI:97838"; havana_gene "OTTMUSG00000050732.1"; havana_transcript "OTTMUST00000128584.1";
chr1	HAVANA	exon	185095255	185099166	0	+	.	gene_id "ENSMUSG00000026615.15"; transcript_id "ENSMUST00000192588.2"; gene_type "protein_coding"; gene_name "Eprs1"; transcript_type "retained_intron"; transcript_name "Eprs1-206"; exon_number 1; exon_id "ENSMUSE00001342366.2"; level 2; transcript_support_level "NA"; mgi_id "MGI:97838"; havana_gene "OTTMUSG00000050732.1"; havana_transcript "OTTMUST00000128584.1";
chr1	HAVANA	exon	185095329	185095440	0	+	.	gene_id "ENSMUSG00000026615.15"; transcript_id "ENSMUST00000193788.6"; gene_type "protein_coding"; gene_name "Eprs1"; transcript_type "retained_intron"; transcript_name "Eprs1-207"; exon_number 1; exon_id "ENSMUSE00001343535.2"; level 2; transcript_support_level "1"; mgi_id "MGI:97838"; havana_gene "OTTMUSG00000050732.1"; havana_transcript "OTTMUST00000128585.1";
chr1	ENSEMBL_gcm37	exon	185095329	185095440	169.318658955225	+	.	gene_id "ENSMUSG00000026615.15"; transcript_id "ENSMUSG00000026615.15_tx_2"; exon_id "chr1_185095329_185095440_+"; exonnum "1"; txlen "4839";
chr1	HAVANA	transcript	185095329	185109161	0	+	.	gene_id "ENSMUSG00000026615.15"; transcript_id "ENSMUST00000193788.6"; gene_type "protein_coding"; gene_name "Eprs1"; transcript_type "retained_intron"; transcript_name "Eprs1-207"; level 2; transcript_support_level "1"; mgi_id "MGI:97838"; havana_gene "OTTMUSG00000050732.1"; havana_transcript "OTTMUST00000128585.1";
chr1	HAVANA	UTR	185095381	185095394	0	+	.	gene_id "ENSMUSG00000026615.15"; transcript_id "ENSMUST00000191900.6"; gene_type "protein_coding"; gene_name "Eprs1"; transcript_type "nonsense_mediated_decay"; transcript_name "Eprs1-202"; exon_number 1; exon_id "ENSMUSE00001343671.2"; level 2; protein_id "ENSMUSP00000141467.2"; transcript_support_level "3"; mgi_id "MGI:97838"; havana_gene "OTTMUSG00000050732.1"; havana_transcript "OTTMUST00000128591.1";
chr1	HAVANA	exon	185095381	185095440	0	+	.	gene_id "ENSMUSG00000026615.15"; transcript_id "ENSMUST00000191900.6"; gene_type "protein_coding"; gene_name "Eprs1"; transcript_type "nonsense_mediated_decay"; transcript_name "Eprs1-202"; exon_number 1; exon_id "ENSMUSE00001343671.2"; level 2; protein_id "ENSMUSP00000141467.2"; transcript_support_level "3"; mgi_id "MGI:97838"; havana_gene "OTTMUSG00000050732.1"; havana_transcript "OTTMUST00000128591.1";
chr1	HAVANA	transcript	185095381	185114028	0	+	.	gene_id "ENSMUSG00000026615.15"; transcript_id "ENSMUST00000191900.6"; gene_type "protein_coding"; gene_name "Eprs1"; transcript_type "nonsense_mediated_decay"; transcript_name "Eprs1-202"; level 2; protein_id "ENSMUSP00000141467.2"; transcript_support_level "3"; mgi_id "MGI:97838"; havana_gene "OTTMUSG00000050732.1"; havana_transcript "OTTMUST00000128591.1";
chr1	HAVANA	start_codon	185095395	185095397	0	+	0	gene_id "ENSMUSG00000026615.15"; transcript_id "ENSMUST00000046514.13"; gene_type "protein_coding"; gene_name "Eprs1"; transcript_type "protein_coding"; transcript_name "Eprs1-201"; exon_number 1; exon_id "ENSMUSE00000591032.4"; level 2; protein_id "ENSMUSP00000045841.8"; transcript_support_level "1"; mgi_id "MGI:97838"; tag "basic"; tag "Ensembl_canonical"; tag "GENCODE_Primary"; tag "appris_principal_1"; tag "CCDS"; ccdsid "CCDS35818.1"; havana_gene "OTTMUSG00000050732.1"; havana_transcript "OTTMUST00000128583.1";
chr1	HAVANA	start_codon	185095395	185095397	0	+	0	gene_id "ENSMUSG00000026615.15"; transcript_id "ENSMUST00000191900.6"; gene_type "protein_coding"; gene_name "Eprs1"; transcript_type "nonsense_mediated_decay"; transcript_name "Eprs1-202"; exon_number 1; exon_id "ENSMUSE00001343671.2"; level 2; protein_id "ENSMUSP00000141467.2"; transcript_support_level "3"; mgi_id "MGI:97838"; havana_gene "OTTMUSG00000050732.1"; havana_transcript "OTTMUST00000128591.1";
chr1	HAVANA	CDS	185095395	185095440	0	+	0	gene_id "ENSMUSG00000026615.15"; transcript_id "ENSMUST00000046514.13"; gene_type "protein_coding"; gene_name "Eprs1"; transcript_type "protein_coding"; transcript_name "Eprs1-201"; exon_number 1; exon_id "ENSMUSE00000591032.4"; level 2; protein_id "ENSMUSP00000045841.8"; transcript_support_level "1"; mgi_id "MGI:97838"; tag "basic"; tag "Ensembl_canonical"; tag "GENCODE_Primary"; tag "appris_principal_1"; tag "CCDS"; ccdsid "CCDS35818.1"; havana_gene "OTTMUSG00000050732.1"; havana_transcript "OTTMUST00000128583.1";
chr1	HAVANA	CDS	185095395	185095440	0	+	0	gene_id "ENSMUSG00000026615.15"; transcript_id "ENSMUST00000191900.6"; gene_type "protein_coding"; gene_name "Eprs1"; transcript_type "nonsense_mediated_decay"; transcript_name "Eprs1-202"; exon_number 1; exon_id "ENSMUSE00001343671.2"; level 2; protein_id "ENSMUSP00000141467.2"; transcript_support_level "3"; mgi_id "MGI:97838"; havana_gene "OTTMUSG00000050732.1"; havana_transcript "OTTMUST00000128591.1";
chr1	HAVANA	exon	185097668	185099812	0	+	.	gene_id "ENSMUSG00000026615.15"; transcript_id "ENSMUST00000194157.6"; gene_type "protein_coding"; gene_name "Eprs1"; transcript_type "retained_intron"; transcript_name "Eprs1-208"; exon_number 1; exon_id "ENSMUSE00001340016.2"; level 2; transcript_support_level "1"; mgi_id "MGI:97838"; havana_gene "OTTMUSG00000050732.1"; havana_transcript "OTTMUST00000128586.1";
chr1	HAVANA	transcript	185097668	185105627	0	+	.	gene_id "ENSMUSG00000026615.15"; transcript_id "ENSMUST00000194157.6"; gene_type "protein_coding"; gene_name "Eprs1"; transcript_type "retained_intron"; transcript_name "Eprs1-208"; level 2; transcript_support_level "1"; mgi_id "MGI:97838"; havana_gene "OTTMUSG00000050732.1"; havana_transcript "OTTMUST00000128586.1";
chr1	HAVANA	exon	185099728	185099812	0	+	.	gene_id "ENSMUSG00000026615.15"; transcript_id "ENSMUST00000192284.6"; gene_type "protein_coding"; gene_name "Eprs1"; transcript_type "retained_intron"; transcript_name "Eprs1-204"; exon_number 2; exon_id "ENSMUSE00001345301.2"; level 2; transcript_support_level "1"; mgi_id "MGI:97838"; havana_gene "OTTMUSG00000050732.1"; havana_transcript "OTTMUST00000128582.1";
chr1	HAVANA	exon	185099728	185099812	0	+	.	gene_id "ENSMUSG00000026615.15"; transcript_id "ENSMUST00000046514.13"; gene_type "protein_coding"; gene_name "Eprs1"; transcript_type "protein_coding"; transcript_name "Eprs1-201"; exon_number 2; exon_id "ENSMUSE00000376134.2"; level 2; protein_id "ENSMUSP00000045841.8"; transcript_support_level "1"; mgi_id "MGI:97838"; tag "basic"; tag "Ensembl_canonical"; tag "GENCODE_Primary"; tag "appris_principal_1"; tag "CCDS"; ccdsid "CCDS35818.1"; havana_gene "OTTMUSG00000050732.1"; havana_transcript "OTTMUST00000128583.1";
chr1	HAVANA	CDS	185099728	185099812	0	+	2	gene_id "ENSMUSG00000026615.15"; transcript_id "ENSMUST00000046514.13"; gene_type "protein_coding"; gene_name "Eprs1"; transcript_type "protein_coding"; transcript_name "Eprs1-201"; exon_number 2; exon_id "ENSMUSE00000376134.2"; level 2; protein_id "ENSMUSP00000045841.8"; transcript_support_level "1"; mgi_id "MGI:97838"; tag "basic"; tag "Ensembl_canonical"; tag "GENCODE_Primary"; tag "appris_principal_1"; tag "CCDS"; ccdsid "CCDS35818.1"; havana_gene "OTTMUSG00000050732.1"; havana_transcript "OTTMUST00000128583.1";
chr1	HAVANA	exon	185099728	185099812	0	+	.	gene_id "ENSMUSG00000026615.15"; transcript_id "ENSMUST00000193788.6"; gene_type "protein_coding"; gene_name "Eprs1"; transcript_type "retained_intron"; transcript_name "Eprs1-207"; exon_number 2; exon_id "ENSMUSE00001345301.2"; level 2; transcript_support_level "1"; mgi_id "MGI:97838"; havana_gene "OTTMUSG00000050732.1"; havana_transcript "OTTMUST00000128585.1";
chr1	HAVANA	exon	185099728	185099812	0	+	.	gene_id "ENSMUSG00000026615.15"; transcript_id "ENSMUST00000191900.6"; gene_type "protein_coding"; gene_name "Eprs1"; transcript_type "nonsense_mediated_decay"; transcript_name "Eprs1-202"; exon_number 2; exon_id "ENSMUSE00000376134.2"; level 2; protein_id "ENSMUSP00000141467.2"; transcript_support_level "3"; mgi_id "MGI:97838"; havana_gene "OTTMUSG00000050732.1"; havana_transcript "OTTMUST00000128591.1";
chr1	HAVANA	CDS	185099728	185099812	0	+	2	gene_id "ENSMUSG00000026615.15"; transcript_id "ENSMUST00000191900.6"; gene_type "protein_coding"; gene_name "Eprs1"; transcript_type "nonsense_mediated_decay"; transcript_name "Eprs1-202"; exon_number 2; exon_id "ENSMUSE00000376134.2"; level 2; protein_id "ENSMUSP00000141467.2"; transcript_support_level "3"; mgi_id "MGI:97838"; havana_gene "OTTMUSG00000050732.1"; havana_transcript "OTTMUST00000128591.1";
chr1	ENSEMBL_gcm37	exon	185099728	185099812	169.318658955225	+	.	gene_id "ENSMUSG00000026615.15"; transcript_id "ENSMUSG00000026615.15_tx_2"; exon_id "chr1_185099728_185099812_+"; exonnum "2"; txlen "4839";
chr1	HAVANA	exon	185099787	185099812	0	+	.	gene_id "ENSMUSG00000026615.15"; transcript_id "ENSMUST00000195824.2"; gene_type "protein_coding"; gene_name "Eprs1"; transcript_type "nonsense_mediated_decay"; transcript_name "Eprs1-209"; exon_number 1; exon_id "ENSMUSE00001343034.2"; level 2; protein_id "ENSMUSP00000141550.2"; transcript_support_level "5"; mgi_id "MGI:97838"; tag "mRNA_start_NF"; tag "cds_start_NF"; havana_gene "OTTMUSG00000050732.1"; havana_transcript "OTTMUST00000128592.1";
chr1	HAVANA	CDS	185099787	185099812	0	+	0	gene_id "ENSMUSG00000026615.15"; transcript_id "ENSMUST00000195824.2"; gene_type "protein_coding"; gene_name "Eprs1"; transcript_type "nonsense_mediated_decay"; transcript_name "Eprs1-209"; exon_number 1; exon_id "ENSMUSE00001343034.2"; level 2; protein_id "ENSMUSP00000141550.2"; transcript_support_level "5"; mgi_id "MGI:97838"; tag "mRNA_start_NF"; tag "cds_start_NF"; havana_gene "OTTMUSG00000050732.1"; havana_transcript "OTTMUST00000128592.1";
chr1	HAVANA	transcript	185099787	185111080	0	+	.	gene_id "ENSMUSG00000026615.15"; transcript_id "ENSMUST00000195824.2"; gene_type "protein_coding"; gene_name "Eprs1"; transcript_type "nonsense_mediated_decay"; transcript_name "Eprs1-209"; level 2; protein_id "ENSMUSP00000141550.2"; transcript_support_level "5"; mgi_id "MGI:97838"; tag "mRNA_start_NF"; tag "cds_start_NF"; havana_gene "OTTMUSG00000050732.1"; havana_transcript "OTTMUST00000128592.1";
chr1	HAVANA	exon	185099794	185099812	0	+	.	gene_id "ENSMUSG00000026615.15"; transcript_id "ENSMUST00000192324.2"; gene_type "protein_coding"; gene_name "Eprs1"; transcript_type "retained_intron"; transcript_name "Eprs1-205"; exon_number 1; exon_id "ENSMUSE00001472830.2"; level 2; transcript_support_level "1"; mgi_id "MGI:97838"; havana_gene "OTTMUSG00000050732.1"; havana_transcript "OTTMUST00000128587.1";
chr1	HAVANA	transcript	185099794	185106647	0	+	.	gene_id "ENSMUSG00000026615.15"; transcript_id "ENSMUST00000192324.2"; gene_type "protein_coding"; gene_name "Eprs1"; transcript_type "retained_intron"; transcript_name "Eprs1-205"; level 2; transcript_support_level "1"; mgi_id "MGI:97838"; havana_gene "OTTMUSG00000050732.1"; havana_transcript "OTTMUST00000128587.1";
chr1	HAVANA	exon	185101774	185101873	0	+	.	gene_id "ENSMUSG00000026615.15"; transcript_id "ENSMUST00000192284.6"; gene_type "protein_coding"; gene_name "Eprs1"; transcript_type "retained_intron"; transcript_name "Eprs1-204"; exon_number 3; exon_id "ENSMUSE00001346110.2"; level 2; transcript_support_level "1"; mgi_id "MGI:97838"; havana_gene "OTTMUSG00000050732.1"; havana_transcript "OTTMUST00000128582.1";
chr1	HAVANA	exon	185101774	185101873	0	+	.	gene_id "ENSMUSG00000026615.15"; transcript_id "ENSMUST00000046514.13"; gene_type "protein_coding"; gene_name "Eprs1"; transcript_type "protein_coding"; transcript_name "Eprs1-201"; exon_number 3; exon_id "ENSMUSE00000399889.2"; level 2; protein_id "ENSMUSP00000045841.8"; transcript_support_level "1"; mgi_id "MGI:97838"; tag "basic"; tag "Ensembl_canonical"; tag "GENCODE_Primary"; tag "appris_principal_1"; tag "CCDS"; ccdsid "CCDS35818.1"; havana_gene "OTTMUSG00000050732.1"; havana_transcript "OTTMUST00000128583.1";
chr1	HAVANA	CDS	185101774	185101873	0	+	1	gene_id "ENSMUSG00000026615.15"; transcript_id "ENSMUST00000046514.13"; gene_type "protein_coding"; gene_name "Eprs1"; transcript_type "protein_coding"; transcript_name "Eprs1-201"; exon_number 3; exon_id "ENSMUSE00000399889.2"; level 2; protein_id "ENSMUSP00000045841.8"; transcript_support_level "1"; mgi_id "MGI:97838"; tag "basic"; tag "Ensembl_canonical"; tag "GENCODE_Primary"; tag "appris_principal_1"; tag "CCDS"; ccdsid "CCDS35818.1"; havana_gene "OTTMUSG00000050732.1"; havana_transcript "OTTMUST00000128583.1";
chr1	HAVANA	exon	185101774	185101873	0	+	.	gene_id "ENSMUSG00000026615.15"; transcript_id "ENSMUST00000193788.6"; gene_type "protein_coding"; gene_name "Eprs1"; transcript_type "retained_intron"; transcript_name "Eprs1-207"; exon_number 3; exon_id "ENSMUSE00001346110.2"; level 2; transcript_support_level "1"; mgi_id "MGI:97838"; havana_gene "OTTMUSG00000050732.1"; havana_transcript "OTTMUST00000128585.1";
chr1	HAVANA	exon	185101774	185101873	0	+	.	gene_id "ENSMUSG00000026615.15"; transcript_id "ENSMUST00000191900.6"; gene_type "protein_coding"; gene_name "Eprs1"; transcript_type "nonsense_mediated_decay"; transcript_name "Eprs1-202"; exon_number 3; exon_id "ENSMUSE00000399889.2"; level 2; protein_id "ENSMUSP00000141467.2"; transcript_support_level "3"; mgi_id "MGI:97838"; havana_gene "OTTMUSG00000050732.1"; havana_transcript "OTTMUST00000128591.1";
chr1	HAVANA	CDS	185101774	185101873	0	+	1	gene_id "ENSMUSG00000026615.15"; transcript_id "ENSMUST00000191900.6"; gene_type "protein_coding"; gene_name "Eprs1"; transcript_type "nonsense_mediated_decay"; transcript_name "Eprs1-202"; exon_number 3; exon_id "ENSMUSE00000399889.2"; level 2; protein_id "ENSMUSP00000141467.2"; transcript_support_level "3"; mgi_id "MGI:97838"; havana_gene "OTTMUSG00000050732.1"; havana_transcript "OTTMUST00000128591.1";
chr1	HAVANA	exon	185101774	185101873	0	+	.	gene_id "ENSMUSG00000026615.15"; transcript_id "ENSMUST00000194157.6"; gene_type "protein_coding"; gene_name "Eprs1"; transcript_type "retained_intron"; transcript_name "Eprs1-208"; exon_number 2; exon_id "ENSMUSE00001346110.2"; level 2; transcript_support_level "1"; mgi_id "MGI:97838"; havana_gene "OTTMUSG00000050732.1"; havana_transcript "OTTMUST00000128586.1";
chr1	HAVANA	exon	185101774	185101873	0	+	.	gene_id "ENSMUSG00000026615.15"; transcript_id "ENSMUST00000195824.2"; gene_type "protein_coding"; gene_name "Eprs1"; transcript_type "nonsense_mediated_decay"; transcript_name "Eprs1-209"; exon_number 2; exon_id "ENSMUSE00000399889.2"; level 2; protein_id "ENSMUSP00000141550.2"; transcript_support_level "5"; mgi_id "MGI:97838"; tag "mRNA_start_NF"; tag "cds_start_NF"; havana_gene "OTTMUSG00000050732.1"; havana_transcript "OTTMUST00000128592.1";
chr1	HAVANA	CDS	185101774	185101873	0	+	1	gene_id "ENSMUSG00000026615.15"; transcript_id "ENSMUST00000195824.2"; gene_type "protein_coding"; gene_name "Eprs1"; transcript_type "nonsense_mediated_decay"; transcript_name "Eprs1-209"; exon_number 2; exon_id "ENSMUSE00000399889.2"; level 2; protein_id "ENSMUSP00000141550.2"; transcript_support_level "5"; mgi_id "MGI:97838"; tag "mRNA_start_NF"; tag "cds_start_NF"; havana_gene "OTTMUSG00000050732.1"; havana_transcript "OTTMUST00000128592.1";
chr1	HAVANA	exon	185101774	185101873	0	+	.	gene_id "ENSMUSG00000026615.15"; transcript_id "ENSMUST00000192324.2"; gene_type "protein_coding"; gene_name "Eprs1"; transcript_type "retained_intron"; transcript_name "Eprs1-205"; exon_number 2; exon_id "ENSMUSE00001346110.2"; level 2; transcript_support_level "1"; mgi_id "MGI:97838"; havana_gene "OTTMUSG00000050732.1"; havana_transcript "OTTMUST00000128587.1";
chr1	ENSEMBL_gcm37	exon	185101774	185101873	169.318658955225	+	.	gene_id "ENSMUSG00000026615.15"; transcript_id "ENSMUSG00000026615.15_tx_2"; exon_id "chr1_185101774_185101873_+"; exonnum "3"; txlen "4839";
chr1	HAVANA	exon	185103086	185103242	0	+	.	gene_id "ENSMUSG00000026615.15"; transcript_id "ENSMUST00000192284.6"; gene_type "protein_coding"; gene_name "Eprs1"; transcript_type "retained_intron"; transcript_name "Eprs1-204"; exon_number 4; exon_id "ENSMUSE00001344908.2"; level 2; transcript_support_level "1"; mgi_id "MGI:97838"; havana_gene "OTTMUSG00000050732.1"; havana_transcript "OTTMUST00000128582.1";
chr1	HAVANA	exon	185103086	185103242	0	+	.	gene_id "ENSMUSG00000026615.15"; transcript_id "ENSMUST00000046514.13"; gene_type "protein_coding"; gene_name "Eprs1"; transcript_type "protein_coding"; transcript_name "Eprs1-201"; exon_number 4; exon_id "ENSMUSE00000362363.2"; level 2; protein_id "ENSMUSP00000045841.8"; transcript_support_level "1"; mgi_id "MGI:97838"; tag "basic"; tag "Ensembl_canonical"; tag "GENCODE_Primary"; tag "appris_principal_1"; tag "CCDS"; ccdsid "CCDS35818.1"; havana_gene "OTTMUSG00000050732.1"; havana_transcript "OTTMUST00000128583.1";
chr1	HAVANA	CDS	185103086	185103242	0	+	0	gene_id "ENSMUSG00000026615.15"; transcript_id "ENSMUST00000046514.13"; gene_type "protein_coding"; gene_name "Eprs1"; transcript_type "protein_coding"; transcript_name "Eprs1-201"; exon_number 4; exon_id "ENSMUSE00000362363.2"; level 2; protein_id "ENSMUSP00000045841.8"; transcript_support_level "1"; mgi_id "MGI:97838"; tag "basic"; tag "Ensembl_canonical"; tag "GENCODE_Primary"; tag "appris_principal_1"; tag "CCDS"; ccdsid "CCDS35818.1"; havana_gene "OTTMUSG00000050732.1"; havana_transcript "OTTMUST00000128583.1";
chr1	HAVANA	exon	185103086	185103242	0	+	.	gene_id "ENSMUSG00000026615.15"; transcript_id "ENSMUST00000193788.6"; gene_type "protein_coding"; gene_name "Eprs1"; transcript_type "retained_intron"; transcript_name "Eprs1-207"; exon_number 4; exon_id "ENSMUSE00001344908.2"; level 2; transcript_support_level "1"; mgi_id "MGI:97838"; havana_gene "OTTMUSG00000050732.1"; havana_transcript "OTTMUST00000128585.1";
chr1	HAVANA	exon	185103086	185103242	0	+	.	gene_id "ENSMUSG00000026615.15"; transcript_id "ENSMUST00000191900.6"; gene_type "protein_coding"; gene_name "Eprs1"; transcript_type "nonsense_mediated_decay"; transcript_name "Eprs1-202"; exon_number 4; exon_id "ENSMUSE00000362363.2"; level 2; protein_id "ENSMUSP00000141467.2"; transcript_support_level "3"; mgi_id "MGI:97838"; havana_gene "OTTMUSG00000050732.1"; havana_transcript "OTTMUST00000128591.1";
chr1	HAVANA	CDS	185103086	185103242	0	+	0	gene_id "ENSMUSG00000026615.15"; transcript_id "ENSMUST00000191900.6"; gene_type "protein_coding"; gene_name "Eprs1"; transcript_type "nonsense_mediated_decay"; transcript_name "Eprs1-202"; exon_number 4; exon_id "ENSMUSE00000362363.2"; level 2; protein_id "ENSMUSP00000141467.2"; transcript_support_level "3"; mgi_id "MGI:97838"; havana_gene "OTTMUSG00000050732.1"; havana_transcript "OTTMUST00000128591.1";
chr1	HAVANA	exon	185103086	185103242	0	+	.	gene_id "ENSMUSG00000026615.15"; transcript_id "ENSMUST00000194157.6"; gene_type "protein_coding"; gene_name "Eprs1"; transcript_type "retained_intron"; transcript_name "Eprs1-208"; exon_number 3; exon_id "ENSMUSE00001344908.2"; level 2; transcript_support_level "1"; mgi_id "MGI:97838"; havana_gene "OTTMUSG00000050732.1"; havana_transcript "OTTMUST00000128586.1";
chr1	HAVANA	exon	185103086	185103242	0	+	.	gene_id "ENSMUSG00000026615.15"; transcript_id "ENSMUST00000195824.2"; gene_type "protein_coding"; gene_name "Eprs1"; transcript_type "nonsense_mediated_decay"; transcript_name "Eprs1-209"; exon_number 3; exon_id "ENSMUSE00000362363.2"; level 2; protein_id "ENSMUSP00000141550.2"; transcript_support_level "5"; mgi_id "MGI:97838"; tag "mRNA_start_NF"; tag "cds_start_NF"; havana_gene "OTTMUSG00000050732.1"; havana_transcript "OTTMUST00000128592.1";
chr1	HAVANA	CDS	185103086	185103242	0	+	0	gene_id "ENSMUSG00000026615.15"; transcript_id "ENSMUST00000195824.2"; gene_type "protein_coding"; gene_name "Eprs1"; transcript_type "nonsense_mediated_decay"; transcript_name "Eprs1-209"; exon_number 3; exon_id "ENSMUSE00000362363.2"; level 2; protein_id "ENSMUSP00000141550.2"; transcript_support_level "5"; mgi_id "MGI:97838"; tag "mRNA_start_NF"; tag "cds_start_NF"; havana_gene "OTTMUSG00000050732.1"; havana_transcript "OTTMUST00000128592.1";
chr1	HAVANA	exon	185103086	185103242	0	+	.	gene_id "ENSMUSG00000026615.15"; transcript_id "ENSMUST00000192324.2"; gene_type "protein_coding"; gene_name "Eprs1"; transcript_type "retained_intron"; transcript_name "Eprs1-205"; exon_number 3; exon_id "ENSMUSE00001344908.2"; level 2; transcript_support_level "1"; mgi_id "MGI:97838"; havana_gene "OTTMUSG00000050732.1"; havana_transcript "OTTMUST00000128587.1";
chr1	ENSEMBL_gcm37	exon	185103086	185103242	169.318658955225	+	.	gene_id "ENSMUSG00000026615.15"; transcript_id "ENSMUSG00000026615.15_tx_2"; exon_id "chr1_185103086_185103242_+"; exonnum "4"; txlen "4839";
chr1	HAVANA	exon	185105115	185105254	0	+	.	gene_id "ENSMUSG00000026615.15"; transcript_id "ENSMUST00000192284.6"; gene_type "protein_coding"; gene_name "Eprs1"; transcript_type "retained_intron"; transcript_name "Eprs1-204"; exon_number 5; exon_id "ENSMUSE00001343704.2"; level 2; transcript_support_level "1"; mgi_id "MGI:97838"; havana_gene "OTTMUSG00000050732.1"; havana_transcript "OTTMUST00000128582.1";
chr1	HAVANA	exon	185105115	185105254	0	+	.	gene_id "ENSMUSG00000026615.15"; transcript_id "ENSMUST00000046514.13"; gene_type "protein_coding"; gene_name "Eprs1"; transcript_type "protein_coding"; transcript_name "Eprs1-201"; exon_number 5; exon_id "ENSMUSE00000161010.2"; level 2; protein_id "ENSMUSP00000045841.8"; transcript_support_level "1"; mgi_id "MGI:97838"; tag "basic"; tag "Ensembl_canonical"; tag "GENCODE_Primary"; tag "appris_principal_1"; tag "CCDS"; ccdsid "CCDS35818.1"; havana_gene "OTTMUSG00000050732.1"; havana_transcript "OTTMUST00000128583.1";
chr1	HAVANA	CDS	185105115	185105254	0	+	2	gene_id "ENSMUSG00000026615.15"; transcript_id "ENSMUST00000046514.13"; gene_type "protein_coding"; gene_name "Eprs1"; transcript_type "protein_coding"; transcript_name "Eprs1-201"; exon_number 5; exon_id "ENSMUSE00000161010.2"; level 2; protein_id "ENSMUSP00000045841.8"; transcript_support_level "1"; mgi_id "MGI:97838"; tag "basic"; tag "Ensembl_canonical"; tag "GENCODE_Primary"; tag "appris_principal_1"; tag "CCDS"; ccdsid "CCDS35818.1"; havana_gene "OTTMUSG00000050732.1"; havana_transcript "OTTMUST00000128583.1";
chr1	HAVANA	exon	185105115	185105254	0	+	.	gene_id "ENSMUSG00000026615.15"; transcript_id "ENSMUST00000193788.6"; gene_type "protein_coding"; gene_name "Eprs1"; transcript_type "retained_intron"; transcript_name "Eprs1-207"; exon_number 5; exon_id "ENSMUSE00001343704.2"; level 2; transcript_support_level "1"; mgi_id "MGI:97838"; havana_gene "OTTMUSG00000050732.1"; havana_transcript "OTTMUST00000128585.1";
chr1	HAVANA	exon	185105115	185105254	0	+	.	gene_id "ENSMUSG00000026615.15"; transcript_id "ENSMUST00000192324.2"; gene_type "protein_coding"; gene_name "Eprs1"; transcript_type "retained_intron"; transcript_name "Eprs1-205"; exon_number 4; exon_id "ENSMUSE00001343704.2"; level 2; transcript_support_level "1"; mgi_id "MGI:97838"; havana_gene "OTTMUSG00000050732.1"; havana_transcript "OTTMUST00000128587.1";
chr1	ENSEMBL_gcm37	exon	185105115	185105254	169.318658955225	+	.	gene_id "ENSMUSG00000026615.15"; transcript_id "ENSMUSG00000026615.15_tx_2"; exon_id "chr1_185105115_185105254_+"; exonnum "5"; txlen "4839";
chr1	HAVANA	exon	185105115	185105627	0	+	.	gene_id "ENSMUSG00000026615.15"; transcript_id "ENSMUST00000194157.6"; gene_type "protein_coding"; gene_name "Eprs1"; transcript_type "retained_intron"; transcript_name "Eprs1-208"; exon_number 4; exon_id "ENSMUSE00001336158.2"; level 2; transcript_support_level "1"; mgi_id "MGI:97838"; havana_gene "OTTMUSG00000050732.1"; havana_transcript "OTTMUST00000128586.1";
chr1	HAVANA	CDS	185106315	185106319	0	+	2	gene_id "ENSMUSG00000026615.15"; transcript_id "ENSMUST00000191900.6"; gene_type "protein_coding"; gene_name "Eprs1"; transcript_type "nonsense_mediated_decay"; transcript_name "Eprs1-202"; exon_number 5; exon_id "ENSMUSE00001337738.2"; level 2; protein_id "ENSMUSP00000141467.2"; transcript_support_level "3"; mgi_id "MGI:97838"; havana_gene "OTTMUSG00000050732.1"; havana_transcript "OTTMUST00000128591.1";
chr1	HAVANA	CDS	185106315	185106319	0	+	2	gene_id "ENSMUSG00000026615.15"; transcript_id "ENSMUST00000195824.2"; gene_type "protein_coding"; gene_name "Eprs1"; transcript_type "nonsense_mediated_decay"; transcript_name "Eprs1-209"; exon_number 4; exon_id "ENSMUSE00001337738.2"; level 2; protein_id "ENSMUSP00000141550.2"; transcript_support_level "5"; mgi_id "MGI:97838"; tag "mRNA_start_NF"; tag "cds_start_NF"; havana_gene "OTTMUSG00000050732.1"; havana_transcript "OTTMUST00000128592.1";
chr1	HAVANA	exon	185106315	185106409	0	+	.	gene_id "ENSMUSG00000026615.15"; transcript_id "ENSMUST00000192284.6"; gene_type "protein_coding"; gene_name "Eprs1"; transcript_type "retained_intron"; transcript_name "Eprs1-204"; exon_number 6; exon_id "ENSMUSE00001342623.2"; level 2; transcript_support_level "1"; mgi_id "MGI:97838"; havana_gene "OTTMUSG00000050732.1"; havana_transcript "OTTMUST00000128582.1";
chr1	HAVANA	exon	185106315	185106409	0	+	.	gene_id "ENSMUSG00000026615.15"; transcript_id "ENSMUST00000046514.13"; gene_type "protein_coding"; gene_name "Eprs1"; transcript_type "protein_coding"; transcript_name "Eprs1-201"; exon_number 6; exon_id "ENSMUSE00000161035.2"; level 2; protein_id "ENSMUSP00000045841.8"; transcript_support_level "1"; mgi_id "MGI:97838"; tag "basic"; tag "Ensembl_canonical"; tag "GENCODE_Primary"; tag "appris_principal_1"; tag "CCDS"; ccdsid "CCDS35818.1"; havana_gene "OTTMUSG00000050732.1"; havana_transcript "OTTMUST00000128583.1";
chr1	HAVANA	CDS	185106315	185106409	0	+	0	gene_id "ENSMUSG00000026615.15"; transcript_id "ENSMUST00000046514.13"; gene_type "protein_coding"; gene_name "Eprs1"; transcript_type "protein_coding"; transcript_name "Eprs1-201"; exon_number 6; exon_id "ENSMUSE00000161035.2"; level 2; protein_id "ENSMUSP00000045841.8"; transcript_support_level "1"; mgi_id "MGI:97838"; tag "basic"; tag "Ensembl_canonical"; tag "GENCODE_Primary"; tag "appris_principal_1"; tag "CCDS"; ccdsid "CCDS35818.1"; havana_gene "OTTMUSG00000050732.1"; havana_transcript "OTTMUST00000128583.1";
chr1	HAVANA	exon	185106315	185106409	0	+	.	gene_id "ENSMUSG00000026615.15"; transcript_id "ENSMUST00000193788.6"; gene_type "protein_coding"; gene_name "Eprs1"; transcript_type "retained_intron"; transcript_name "Eprs1-207"; exon_number 6; exon_id "ENSMUSE00001342623.2"; level 2; transcript_support_level "1"; mgi_id "MGI:97838"; havana_gene "OTTMUSG00000050732.1"; havana_transcript "OTTMUST00000128585.1";
chr1	HAVANA	exon	185106315	185106409	0	+	.	gene_id "ENSMUSG00000026615.15"; transcript_id "ENSMUST00000191900.6"; gene_type "protein_coding"; gene_name "Eprs1"; transcript_type "nonsense_mediated_decay"; transcript_name "Eprs1-202"; exon_number 5; exon_id "ENSMUSE00001337738.2"; level 2; protein_id "ENSMUSP00000141467.2"; transcript_support_level "3"; mgi_id "MGI:97838"; havana_gene "OTTMUSG00000050732.1"; havana_transcript "OTTMUST00000128591.1";
chr1	HAVANA	exon	185106315	185106409	0	+	.	gene_id "ENSMUSG00000026615.15"; transcript_id "ENSMUST00000195824.2"; gene_type "protein_coding"; gene_name "Eprs1"; transcript_type "nonsense_mediated_decay"; transcript_name "Eprs1-209"; exon_number 4; exon_id "ENSMUSE00001337738.2"; level 2; protein_id "ENSMUSP00000141550.2"; transcript_support_level "5"; mgi_id "MGI:97838"; tag "mRNA_start_NF"; tag "cds_start_NF"; havana_gene "OTTMUSG00000050732.1"; havana_transcript "OTTMUST00000128592.1";
chr1	ENSEMBL_gcm37	exon	185106315	185106409	169.318658955225	+	.	gene_id "ENSMUSG00000026615.15"; transcript_id "ENSMUSG00000026615.15_tx_2"; exon_id "chr1_185106315_185106409_+"; exonnum "6"; txlen "4839";
chr1	HAVANA	exon	185106315	185106647	0	+	.	gene_id "ENSMUSG00000026615.15"; transcript_id "ENSMUST00000192324.2"; gene_type "protein_coding"; gene_name "Eprs1"; transcript_type "retained_intron"; transcript_name "Eprs1-205"; exon_number 5; exon_id "ENSMUSE00001343153.2"; level 2; transcript_support_level "1"; mgi_id "MGI:97838"; havana_gene "OTTMUSG00000050732.1"; havana_transcript "OTTMUST00000128587.1";
chr1	HAVANA	stop_codon	185106320	185106322	0	+	0	gene_id "ENSMUSG00000026615.15"; transcript_id "ENSMUST00000191900.6"; gene_type "protein_coding"; gene_name "Eprs1"; transcript_type "nonsense_mediated_decay"; transcript_name "Eprs1-202"; exon_number 5; exon_id "ENSMUSE00001337738.2"; level 2; protein_id "ENSMUSP00000141467.2"; transcript_support_level "3"; mgi_id "MGI:97838"; havana_gene "OTTMUSG00000050732.1"; havana_transcript "OTTMUST00000128591.1";
chr1	HAVANA	stop_codon	185106320	185106322	0	+	0	gene_id "ENSMUSG00000026615.15"; transcript_id "ENSMUST00000195824.2"; gene_type "protein_coding"; gene_name "Eprs1"; transcript_type "nonsense_mediated_decay"; transcript_name "Eprs1-209"; exon_number 4; exon_id "ENSMUSE00001337738.2"; level 2; protein_id "ENSMUSP00000141550.2"; transcript_support_level "5"; mgi_id "MGI:97838"; tag "mRNA_start_NF"; tag "cds_start_NF"; havana_gene "OTTMUSG00000050732.1"; havana_transcript "OTTMUST00000128592.1";
chr1	HAVANA	UTR	185106320	185106409	0	+	.	gene_id "ENSMUSG00000026615.15"; transcript_id "ENSMUST00000191900.6"; gene_type "protein_coding"; gene_name "Eprs1"; transcript_type "nonsense_mediated_decay"; transcript_name "Eprs1-202"; exon_number 5; exon_id "ENSMUSE00001337738.2"; level 2; protein_id "ENSMUSP00000141467.2"; transcript_support_level "3"; mgi_id "MGI:97838"; havana_gene "OTTMUSG00000050732.1"; havana_transcript "OTTMUST00000128591.1";
chr1	HAVANA	UTR	185106320	185106409	0	+	.	gene_id "ENSMUSG00000026615.15"; transcript_id "ENSMUST00000195824.2"; gene_type "protein_coding"; gene_name "Eprs1"; transcript_type "nonsense_mediated_decay"; transcript_name "Eprs1-209"; exon_number 4; exon_id "ENSMUSE00001337738.2"; level 2; protein_id "ENSMUSP00000141550.2"; transcript_support_level "5"; mgi_id "MGI:97838"; tag "mRNA_start_NF"; tag "cds_start_NF"; havana_gene "OTTMUSG00000050732.1"; havana_transcript "OTTMUST00000128592.1";
chr1	HAVANA	exon	185106817	185109161	0	+	.	gene_id "ENSMUSG00000026615.15"; transcript_id "ENSMUST00000193788.6"; gene_type "protein_coding"; gene_name "Eprs1"; transcript_type "retained_intron"; transcript_name "Eprs1-207"; exon_number 7; exon_id "ENSMUSE00001339785.2"; level 2; transcript_support_level "1"; mgi_id "MGI:97838"; havana_gene "OTTMUSG00000050732.1"; havana_transcript "OTTMUST00000128585.1";
chr1	HAVANA	exon	185110972	185111080	0	+	.	gene_id "ENSMUSG00000026615.15"; transcript_id "ENSMUST00000195824.2"; gene_type "protein_coding"; gene_name "Eprs1"; transcript_type "nonsense_mediated_decay"; transcript_name "Eprs1-209"; exon_number 5; exon_id "ENSMUSE00001336440.2"; level 2; protein_id "ENSMUSP00000141550.2"; transcript_support_level "5"; mgi_id "MGI:97838"; tag "mRNA_start_NF"; tag "cds_start_NF"; havana_gene "OTTMUSG00000050732.1"; havana_transcript "OTTMUST00000128592.1";
chr1	HAVANA	UTR	185110972	185111080	0	+	.	gene_id "ENSMUSG00000026615.15"; transcript_id "ENSMUST00000195824.2"; gene_type "protein_coding"; gene_name "Eprs1"; transcript_type "nonsense_mediated_decay"; transcript_name "Eprs1-209"; exon_number 5; exon_id "ENSMUSE00001336440.2"; level 2; protein_id "ENSMUSP00000141550.2"; transcript_support_level "5"; mgi_id "MGI:97838"; tag "mRNA_start_NF"; tag "cds_start_NF"; havana_gene "OTTMUSG00000050732.1"; havana_transcript "OTTMUST00000128592.1";
chr1	HAVANA	exon	185110972	185111098	0	+	.	gene_id "ENSMUSG00000026615.15"; transcript_id "ENSMUST00000192284.6"; gene_type "protein_coding"; gene_name "Eprs1"; transcript_type "retained_intron"; transcript_name "Eprs1-204"; exon_number 7; exon_id "ENSMUSE00001336320.2"; level 2; transcript_support_level "1"; mgi_id "MGI:97838"; havana_gene "OTTMUSG00000050732.1"; havana_transcript "OTTMUST00000128582.1";
chr1	HAVANA	exon	185110972	185111098	0	+	.	gene_id "ENSMUSG00000026615.15"; transcript_id "ENSMUST00000046514.13"; gene_type "protein_coding"; gene_name "Eprs1"; transcript_type "protein_coding"; transcript_name "Eprs1-201"; exon_number 7; exon_id "ENSMUSE00000331617.5"; level 2; protein_id "ENSMUSP00000045841.8"; transcript_support_level "1"; mgi_id "MGI:97838"; tag "basic"; tag "Ensembl_canonical"; tag "GENCODE_Primary"; tag "appris_principal_1"; tag "CCDS"; ccdsid "CCDS35818.1"; havana_gene "OTTMUSG00000050732.1"; havana_transcript "OTTMUST00000128583.1";
chr1	HAVANA	CDS	185110972	185111098	0	+	1	gene_id "ENSMUSG00000026615.15"; transcript_id "ENSMUST00000046514.13"; gene_type "protein_coding"; gene_name "Eprs1"; transcript_type "protein_coding"; transcript_name "Eprs1-201"; exon_number 7; exon_id "ENSMUSE00000331617.5"; level 2; protein_id "ENSMUSP00000045841.8"; transcript_support_level "1"; mgi_id "MGI:97838"; tag "basic"; tag "Ensembl_canonical"; tag "GENCODE_Primary"; tag "appris_principal_1"; tag "CCDS"; ccdsid "CCDS35818.1"; havana_gene "OTTMUSG00000050732.1"; havana_transcript "OTTMUST00000128583.1";
chr1	ENSEMBL_gcm37	exon	185110972	185111098	169.318658955225	+	.	gene_id "ENSMUSG00000026615.15"; transcript_id "ENSMUSG00000026615.15_tx_2"; exon_id "chr1_185110972_185111098_+"; exonnum "7"; txlen "4839";
chr1	HAVANA	exon	185111742	185111934	0	+	.	gene_id "ENSMUSG00000026615.15"; transcript_id "ENSMUST00000192284.6"; gene_type "protein_coding"; gene_name "Eprs1"; transcript_type "retained_intron"; transcript_name "Eprs1-204"; exon_number 8; exon_id "ENSMUSE00001340065.2"; level 2; transcript_support_level "1"; mgi_id "MGI:97838"; havana_gene "OTTMUSG00000050732.1"; havana_transcript "OTTMUST00000128582.1";
chr1	HAVANA	exon	185111742	185111934	0	+	.	gene_id "ENSMUSG00000026615.15"; transcript_id "ENSMUST00000046514.13"; gene_type "protein_coding"; gene_name "Eprs1"; transcript_type "protein_coding"; transcript_name "Eprs1-201"; exon_number 8; exon_id "ENSMUSE00000349119.5"; level 2; protein_id "ENSMUSP00000045841.8"; transcript_support_level "1"; mgi_id "MGI:97838"; tag "basic"; tag "Ensembl_canonical"; tag "GENCODE_Primary"; tag "appris_principal_1"; tag "CCDS"; ccdsid "CCDS35818.1"; havana_gene "OTTMUSG00000050732.1"; havana_transcript "OTTMUST00000128583.1";
chr1	HAVANA	CDS	185111742	185111934	0	+	0	gene_id "ENSMUSG00000026615.15"; transcript_id "ENSMUST00000046514.13"; gene_type "protein_coding"; gene_name "Eprs1"; transcript_type "protein_coding"; transcript_name "Eprs1-201"; exon_number 8; exon_id "ENSMUSE00000349119.5"; level 2; protein_id "ENSMUSP00000045841.8"; transcript_support_level "1"; mgi_id "MGI:97838"; tag "basic"; tag "Ensembl_canonical"; tag "GENCODE_Primary"; tag "appris_principal_1"; tag "CCDS"; ccdsid "CCDS35818.1"; havana_gene "OTTMUSG00000050732.1"; havana_transcript "OTTMUST00000128583.1";
chr1	HAVANA	exon	185111742	185111934	0	+	.	gene_id "ENSMUSG00000026615.15"; transcript_id "ENSMUST00000191900.6"; gene_type "protein_coding"; gene_name "Eprs1"; transcript_type "nonsense_mediated_decay"; transcript_name "Eprs1-202"; exon_number 6; exon_id "ENSMUSE00001340065.2"; level 2; protein_id "ENSMUSP00000141467.2"; transcript_support_level "3"; mgi_id "MGI:97838"; havana_gene "OTTMUSG00000050732.1"; havana_transcript "OTTMUST00000128591.1";
chr1	HAVANA	UTR	185111742	185111934	0	+	.	gene_id "ENSMUSG00000026615.15"; transcript_id "ENSMUST00000191900.6"; gene_type "protein_coding"; gene_name "Eprs1"; transcript_type "nonsense_mediated_decay"; transcript_name "Eprs1-202"; exon_number 6; exon_id "ENSMUSE00001340065.2"; level 2; protein_id "ENSMUSP00000141467.2"; transcript_support_level "3"; mgi_id "MGI:97838"; havana_gene "OTTMUSG00000050732.1"; havana_transcript "OTTMUST00000128591.1";
chr1	ENSEMBL_gcm37	exon	185111742	185111934	169.318658955225	+	.	gene_id "ENSMUSG00000026615.15"; transcript_id "ENSMUSG00000026615.15_tx_2"; exon_id "chr1_185111742_185111934_+"; exonnum "8"; txlen "4839";
chr1	HAVANA	exon	185113997	185114028	0	+	.	gene_id "ENSMUSG00000026615.15"; transcript_id "ENSMUST00000191900.6"; gene_type "protein_coding"; gene_name "Eprs1"; transcript_type "nonsense_mediated_decay"; transcript_name "Eprs1-202"; exon_number 7; exon_id "ENSMUSE00001341601.2"; level 2; protein_id "ENSMUSP00000141467.2"; transcript_support_level "3"; mgi_id "MGI:97838"; havana_gene "OTTMUSG00000050732.1"; havana_transcript "OTTMUST00000128591.1";
chr1	HAVANA	UTR	185113997	185114028	0	+	.	gene_id "ENSMUSG00000026615.15"; transcript_id "ENSMUST00000191900.6"; gene_type "protein_coding"; gene_name "Eprs1"; transcript_type "nonsense_mediated_decay"; transcript_name "Eprs1-202"; exon_number 7; exon_id "ENSMUSE00001341601.2"; level 2; protein_id "ENSMUSP00000141467.2"; transcript_support_level "3"; mgi_id "MGI:97838"; havana_gene "OTTMUSG00000050732.1"; havana_transcript "OTTMUST00000128591.1";
chr1	HAVANA	exon	185113997	185114168	0	+	.	gene_id "ENSMUSG00000026615.15"; transcript_id "ENSMUST00000192284.6"; gene_type "protein_coding"; gene_name "Eprs1"; transcript_type "retained_intron"; transcript_name "Eprs1-204"; exon_number 9; exon_id "ENSMUSE00001341837.2"; level 2; transcript_support_level "1"; mgi_id "MGI:97838"; havana_gene "OTTMUSG00000050732.1"; havana_transcript "OTTMUST00000128582.1";
chr1	HAVANA	exon	185113997	185114168	0	+	.	gene_id "ENSMUSG00000026615.15"; transcript_id "ENSMUST00000046514.13"; gene_type "protein_coding"; gene_name "Eprs1"; transcript_type "protein_coding"; transcript_name "Eprs1-201"; exon_number 9; exon_id "ENSMUSE00000382600.4"; level 2; protein_id "ENSMUSP00000045841.8"; transcript_support_level "1"; mgi_id "MGI:97838"; tag "basic"; tag "Ensembl_canonical"; tag "GENCODE_Primary"; tag "appris_principal_1"; tag "CCDS"; ccdsid "CCDS35818.1"; havana_gene "OTTMUSG00000050732.1"; havana_transcript "OTTMUST00000128583.1";
chr1	HAVANA	CDS	185113997	185114168	0	+	2	gene_id "ENSMUSG00000026615.15"; transcript_id "ENSMUST00000046514.13"; gene_type "protein_coding"; gene_name "Eprs1"; transcript_type "protein_coding"; transcript_name "Eprs1-201"; exon_number 9; exon_id "ENSMUSE00000382600.4"; level 2; protein_id "ENSMUSP00000045841.8"; transcript_support_level "1"; mgi_id "MGI:97838"; tag "basic"; tag "Ensembl_canonical"; tag "GENCODE_Primary"; tag "appris_principal_1"; tag "CCDS"; ccdsid "CCDS35818.1"; havana_gene "OTTMUSG00000050732.1"; havana_transcript "OTTMUST00000128583.1";
chr1	ENSEMBL_gcm37	exon	185113997	185114168	169.318658955225	+	.	gene_id "ENSMUSG00000026615.15"; transcript_id "ENSMUSG00000026615.15_tx_2"; exon_id "chr1_185113997_185114168_+"; exonnum "9"; txlen "4839";
chr1	HAVANA	exon	185117074	185117307	0	+	.	gene_id "ENSMUSG00000026615.15"; transcript_id "ENSMUST00000192284.6"; gene_type "protein_coding"; gene_name "Eprs1"; transcript_type "retained_intron"; transcript_name "Eprs1-204"; exon_number 10; exon_id "ENSMUSE00001343567.2"; level 2; transcript_support_level "1"; mgi_id "MGI:97838"; havana_gene "OTTMUSG00000050732.1"; havana_transcript "OTTMUST00000128582.1";
chr1	HAVANA	exon	185117074	185117307	0	+	.	gene_id "ENSMUSG00000026615.15"; transcript_id "ENSMUST00000046514.13"; gene_type "protein_coding"; gene_name "Eprs1"; transcript_type "protein_coding"; transcript_name "Eprs1-201"; exon_number 10; exon_id "ENSMUSE00000336409.4"; level 2; protein_id "ENSMUSP00000045841.8"; transcript_support_level "1"; mgi_id "MGI:97838"; tag "basic"; tag "Ensembl_canonical"; tag "GENCODE_Primary"; tag "appris_principal_1"; tag "CCDS"; ccdsid "CCDS35818.1"; havana_gene "OTTMUSG00000050732.1"; havana_transcript "OTTMUST00000128583.1";
chr1	HAVANA	CDS	185117074	185117307	0	+	1	gene_id "ENSMUSG00000026615.15"; transcript_id "ENSMUST00000046514.13"; gene_type "protein_coding"; gene_name "Eprs1"; transcript_type "protein_coding"; transcript_name "Eprs1-201"; exon_number 10; exon_id "ENSMUSE00000336409.4"; level 2; protein_id "ENSMUSP00000045841.8"; transcript_support_level "1"; mgi_id "MGI:97838"; tag "basic"; tag "Ensembl_canonical"; tag "GENCODE_Primary"; tag "appris_principal_1"; tag "CCDS"; ccdsid "CCDS35818.1"; havana_gene "OTTMUSG00000050732.1"; havana_transcript "OTTMUST00000128583.1";
chr1	ENSEMBL_gcm37	exon	185117074	185117307	169.318658955225	+	.	gene_id "ENSMUSG00000026615.15"; transcript_id "ENSMUSG00000026615.15_tx_2"; exon_id "chr1_185117074_185117307_+"; exonnum "10"; txlen "4839";
chr1	HAVANA	exon	185118443	185118527	0	+	.	gene_id "ENSMUSG00000026615.15"; transcript_id "ENSMUST00000192284.6"; gene_type "protein_coding"; gene_name "Eprs1"; transcript_type "retained_intron"; transcript_name "Eprs1-204"; exon_number 11; exon_id "ENSMUSE00001340802.2"; level 2; transcript_support_level "1"; mgi_id "MGI:97838"; havana_gene "OTTMUSG00000050732.1"; havana_transcript "OTTMUST00000128582.1";
chr1	HAVANA	exon	185118443	185118527	0	+	.	gene_id "ENSMUSG00000026615.15"; transcript_id "ENSMUST00000046514.13"; gene_type "protein_coding"; gene_name "Eprs1"; transcript_type "protein_coding"; transcript_name "Eprs1-201"; exon_number 11; exon_id "ENSMUSE00000391178.5"; level 2; protein_id "ENSMUSP00000045841.8"; transcript_support_level "1"; mgi_id "MGI:97838"; tag "basic"; tag "Ensembl_canonical"; tag "GENCODE_Primary"; tag "appris_principal_1"; tag "CCDS"; ccdsid "CCDS35818.1"; havana_gene "OTTMUSG00000050732.1"; havana_transcript "OTTMUST00000128583.1";
chr1	HAVANA	CDS	185118443	185118527	0	+	1	gene_id "ENSMUSG00000026615.15"; transcript_id "ENSMUST00000046514.13"; gene_type "protein_coding"; gene_name "Eprs1"; transcript_type "protein_coding"; transcript_name "Eprs1-201"; exon_number 11; exon_id "ENSMUSE00000391178.5"; level 2; protein_id "ENSMUSP00000045841.8"; transcript_support_level "1"; mgi_id "MGI:97838"; tag "basic"; tag "Ensembl_canonical"; tag "GENCODE_Primary"; tag "appris_principal_1"; tag "CCDS"; ccdsid "CCDS35818.1"; havana_gene "OTTMUSG00000050732.1"; havana_transcript "OTTMUST00000128583.1";
chr1	ENSEMBL_gcm37	exon	185118443	185118527	169.318658955225	+	.	gene_id "ENSMUSG00000026615.15"; transcript_id "ENSMUSG00000026615.15_tx_2"; exon_id "chr1_185118443_185118527_+"; exonnum "11"; txlen "4839";
chr1	HAVANA	exon	185119256	185119315	0	+	.	gene_id "ENSMUSG00000026615.15"; transcript_id "ENSMUST00000192284.6"; gene_type "protein_coding"; gene_name "Eprs1"; transcript_type "retained_intron"; transcript_name "Eprs1-204"; exon_number 12; exon_id "ENSMUSE00001336836.2"; level 2; transcript_support_level "1"; mgi_id "MGI:97838"; havana_gene "OTTMUSG00000050732.1"; havana_transcript "OTTMUST00000128582.1";
chr1	HAVANA	exon	185119256	185119315	0	+	.	gene_id "ENSMUSG00000026615.15"; transcript_id "ENSMUST00000046514.13"; gene_type "protein_coding"; gene_name "Eprs1"; transcript_type "protein_coding"; transcript_name "Eprs1-201"; exon_number 12; exon_id "ENSMUSE00000534174.3"; level 2; protein_id "ENSMUSP00000045841.8"; transcript_support_level "1"; mgi_id "MGI:97838"; tag "basic"; tag "Ensembl_canonical"; tag "GENCODE_Primary"; tag "appris_principal_1"; tag "CCDS"; ccdsid "CCDS35818.1"; havana_gene "OTTMUSG00000050732.1"; havana_transcript "OTTMUST00000128583.1";
chr1	HAVANA	CDS	185119256	185119315	0	+	0	gene_id "ENSMUSG00000026615.15"; transcript_id "ENSMUST00000046514.13"; gene_type "protein_coding"; gene_name "Eprs1"; transcript_type "protein_coding"; transcript_name "Eprs1-201"; exon_number 12; exon_id "ENSMUSE00000534174.3"; level 2; protein_id "ENSMUSP00000045841.8"; transcript_support_level "1"; mgi_id "MGI:97838"; tag "basic"; tag "Ensembl_canonical"; tag "GENCODE_Primary"; tag "appris_principal_1"; tag "CCDS"; ccdsid "CCDS35818.1"; havana_gene "OTTMUSG00000050732.1"; havana_transcript "OTTMUST00000128583.1";
chr1	ENSEMBL_gcm37	exon	185119256	185119315	169.318658955225	+	.	gene_id "ENSMUSG00000026615.15"; transcript_id "ENSMUSG00000026615.15_tx_2"; exon_id "chr1_185119256_185119315_+"; exonnum "12"; txlen "4839";
chr1	sragcm37_mid	exon	185119554	185119574	169.318658955225	+	.	gene_id "ENSMUSG00000026615.15"; transcript_id "ENSMUSG00000026615.15_tx_2"; exon_id "chr1_185119554_185119574_+"; exonnum "13"; txlen "4839";
chr1	HAVANA	exon	185126560	185126670	0	+	.	gene_id "ENSMUSG00000026615.15"; transcript_id "ENSMUST00000192284.6"; gene_type "protein_coding"; gene_name "Eprs1"; transcript_type "retained_intron"; transcript_name "Eprs1-204"; exon_number 13; exon_id "ENSMUSE00001339864.2"; level 2; transcript_support_level "1"; mgi_id "MGI:97838"; havana_gene "OTTMUSG00000050732.1"; havana_transcript "OTTMUST00000128582.1";
chr1	HAVANA	exon	185126560	185126670	0	+	.	gene_id "ENSMUSG00000026615.15"; transcript_id "ENSMUST00000046514.13"; gene_type "protein_coding"; gene_name "Eprs1"; transcript_type "protein_coding"; transcript_name "Eprs1-201"; exon_number 13; exon_id "ENSMUSE00000161002.4"; level 2; protein_id "ENSMUSP00000045841.8"; transcript_support_level "1"; mgi_id "MGI:97838"; tag "basic"; tag "Ensembl_canonical"; tag "GENCODE_Primary"; tag "appris_principal_1"; tag "CCDS"; ccdsid "CCDS35818.1"; havana_gene "OTTMUSG00000050732.1"; havana_transcript "OTTMUST00000128583.1";
chr1	HAVANA	CDS	185126560	185126670	0	+	0	gene_id "ENSMUSG00000026615.15"; transcript_id "ENSMUST00000046514.13"; gene_type "protein_coding"; gene_name "Eprs1"; transcript_type "protein_coding"; transcript_name "Eprs1-201"; exon_number 13; exon_id "ENSMUSE00000161002.4"; level 2; protein_id "ENSMUSP00000045841.8"; transcript_support_level "1"; mgi_id "MGI:97838"; tag "basic"; tag "Ensembl_canonical"; tag "GENCODE_Primary"; tag "appris_principal_1"; tag "CCDS"; ccdsid "CCDS35818.1"; havana_gene "OTTMUSG00000050732.1"; havana_transcript "OTTMUST00000128583.1";
chr1	ENSEMBL_gcm37	exon	185126560	185126670	169.318658955225	+	.	gene_id "ENSMUSG00000026615.15"; transcript_id "ENSMUSG00000026615.15_tx_2"; exon_id "chr1_185126560_185126670_+"; exonnum "14"; txlen "4839";
chr1	HAVANA	exon	185128227	185128363	0	+	.	gene_id "ENSMUSG00000026615.15"; transcript_id "ENSMUST00000192284.6"; gene_type "protein_coding"; gene_name "Eprs1"; transcript_type "retained_intron"; transcript_name "Eprs1-204"; exon_number 14; exon_id "ENSMUSE00001342304.2"; level 2; transcript_support_level "1"; mgi_id "MGI:97838"; havana_gene "OTTMUSG00000050732.1"; havana_transcript "OTTMUST00000128582.1";
chr1	HAVANA	exon	185128227	185128363	0	+	.	gene_id "ENSMUSG00000026615.15"; transcript_id "ENSMUST00000046514.13"; gene_type "protein_coding"; gene_name "Eprs1"; transcript_type "protein_coding"; transcript_name "Eprs1-201"; exon_number 14; exon_id "ENSMUSE00000161034.4"; level 2; protein_id "ENSMUSP00000045841.8"; transcript_support_level "1"; mgi_id "MGI:97838"; tag "basic"; tag "Ensembl_canonical"; tag "GENCODE_Primary"; tag "appris_principal_1"; tag "CCDS"; ccdsid "CCDS35818.1"; havana_gene "OTTMUSG00000050732.1"; havana_transcript "OTTMUST00000128583.1";
chr1	HAVANA	CDS	185128227	185128363	0	+	0	gene_id "ENSMUSG00000026615.15"; transcript_id "ENSMUST00000046514.13"; gene_type "protein_coding"; gene_name "Eprs1"; transcript_type "protein_coding"; transcript_name "Eprs1-201"; exon_number 14; exon_id "ENSMUSE00000161034.4"; level 2; protein_id "ENSMUSP00000045841.8"; transcript_support_level "1"; mgi_id "MGI:97838"; tag "basic"; tag "Ensembl_canonical"; tag "GENCODE_Primary"; tag "appris_principal_1"; tag "CCDS"; ccdsid "CCDS35818.1"; havana_gene "OTTMUSG00000050732.1"; havana_transcript "OTTMUST00000128583.1";
chr1	ENSEMBL_gcm37	exon	185128227	185128363	169.318658955225	+	.	gene_id "ENSMUSG00000026615.15"; transcript_id "ENSMUSG00000026615.15_tx_2"; exon_id "chr1_185128227_185128363_+"; exonnum "15"; txlen "4839";
chr1	HAVANA	exon	185129257	185129464	0	+	.	gene_id "ENSMUSG00000026615.15"; transcript_id "ENSMUST00000192284.6"; gene_type "protein_coding"; gene_name "Eprs1"; transcript_type "retained_intron"; transcript_name "Eprs1-204"; exon_number 15; exon_id "ENSMUSE00001341498.2"; level 2; transcript_support_level "1"; mgi_id "MGI:97838"; havana_gene "OTTMUSG00000050732.1"; havana_transcript "OTTMUST00000128582.1";
chr1	HAVANA	exon	185129257	185129464	0	+	.	gene_id "ENSMUSG00000026615.15"; transcript_id "ENSMUST00000046514.13"; gene_type "protein_coding"; gene_name "Eprs1"; transcript_type "protein_coding"; transcript_name "Eprs1-201"; exon_number 15; exon_id "ENSMUSE00000161023.4"; level 2; protein_id "ENSMUSP00000045841.8"; transcript_support_level "1"; mgi_id "MGI:97838"; tag "basic"; tag "Ensembl_canonical"; tag "GENCODE_Primary"; tag "appris_principal_1"; tag "CCDS"; ccdsid "CCDS35818.1"; havana_gene "OTTMUSG00000050732.1"; havana_transcript "OTTMUST00000128583.1";
chr1	HAVANA	CDS	185129257	185129464	0	+	1	gene_id "ENSMUSG00000026615.15"; transcript_id "ENSMUST00000046514.13"; gene_type "protein_coding"; gene_name "Eprs1"; transcript_type "protein_coding"; transcript_name "Eprs1-201"; exon_number 15; exon_id "ENSMUSE00000161023.4"; level 2; protein_id "ENSMUSP00000045841.8"; transcript_support_level "1"; mgi_id "MGI:97838"; tag "basic"; tag "Ensembl_canonical"; tag "GENCODE_Primary"; tag "appris_principal_1"; tag "CCDS"; ccdsid "CCDS35818.1"; havana_gene "OTTMUSG00000050732.1"; havana_transcript "OTTMUST00000128583.1";
chr1	ENSEMBL_gcm37	exon	185129257	185129464	169.318658955225	+	.	gene_id "ENSMUSG00000026615.15"; transcript_id "ENSMUSG00000026615.15_tx_2"; exon_id "chr1_185129257_185129464_+"; exonnum "16"; txlen "4839";
chr1	HAVANA	exon	185130591	185130703	0	+	.	gene_id "ENSMUSG00000026615.15"; transcript_id "ENSMUST00000192284.6"; gene_type "protein_coding"; gene_name "Eprs1"; transcript_type "retained_intron"; transcript_name "Eprs1-204"; exon_number 16; exon_id "ENSMUSE00001338205.2"; level 2; transcript_support_level "1"; mgi_id "MGI:97838"; havana_gene "OTTMUSG00000050732.1"; havana_transcript "OTTMUST00000128582.1";
chr1	HAVANA	exon	185130591	185130703	0	+	.	gene_id "ENSMUSG00000026615.15"; transcript_id "ENSMUST00000046514.13"; gene_type "protein_coding"; gene_name "Eprs1"; transcript_type "protein_coding"; transcript_name "Eprs1-201"; exon_number 16; exon_id "ENSMUSE00000161038.4"; level 2; protein_id "ENSMUSP00000045841.8"; transcript_support_level "1"; mgi_id "MGI:97838"; tag "basic"; tag "Ensembl_canonical"; tag "GENCODE_Primary"; tag "appris_principal_1"; tag "CCDS"; ccdsid "CCDS35818.1"; havana_gene "OTTMUSG00000050732.1"; havana_transcript "OTTMUST00000128583.1";
chr1	HAVANA	CDS	185130591	185130703	0	+	0	gene_id "ENSMUSG00000026615.15"; transcript_id "ENSMUST00000046514.13"; gene_type "protein_coding"; gene_name "Eprs1"; transcript_type "protein_coding"; transcript_name "Eprs1-201"; exon_number 16; exon_id "ENSMUSE00000161038.4"; level 2; protein_id "ENSMUSP00000045841.8"; transcript_support_level "1"; mgi_id "MGI:97838"; tag "basic"; tag "Ensembl_canonical"; tag "GENCODE_Primary"; tag "appris_principal_1"; tag "CCDS"; ccdsid "CCDS35818.1"; havana_gene "OTTMUSG00000050732.1"; havana_transcript "OTTMUST00000128583.1";
chr1	ENSEMBL_gcm37	exon	185130591	185130703	169.318658955225	+	.	gene_id "ENSMUSG00000026615.15"; transcript_id "ENSMUSG00000026615.15_tx_2"; exon_id "chr1_185130591_185130703_+"; exonnum "17"; txlen "4839";
chr1	HAVANA	exon	185131419	185131536	0	+	.	gene_id "ENSMUSG00000026615.15"; transcript_id "ENSMUST00000192284.6"; gene_type "protein_coding"; gene_name "Eprs1"; transcript_type "retained_intron"; transcript_name "Eprs1-204"; exon_number 17; exon_id "ENSMUSE00001345037.2"; level 2; transcript_support_level "1"; mgi_id "MGI:97838"; havana_gene "OTTMUSG00000050732.1"; havana_transcript "OTTMUST00000128582.1";
chr1	HAVANA	exon	185131419	185131536	0	+	.	gene_id "ENSMUSG00000026615.15"; transcript_id "ENSMUST00000046514.13"; gene_type "protein_coding"; gene_name "Eprs1"; transcript_type "protein_coding"; transcript_name "Eprs1-201"; exon_number 17; exon_id "ENSMUSE00000161027.5"; level 2; protein_id "ENSMUSP00000045841.8"; transcript_support_level "1"; mgi_id "MGI:97838"; tag "basic"; tag "Ensembl_canonical"; tag "GENCODE_Primary"; tag "appris_principal_1"; tag "CCDS"; ccdsid "CCDS35818.1"; havana_gene "OTTMUSG00000050732.1"; havana_transcript "OTTMUST00000128583.1";
chr1	HAVANA	CDS	185131419	185131536	0	+	1	gene_id "ENSMUSG00000026615.15"; transcript_id "ENSMUST00000046514.13"; gene_type "protein_coding"; gene_name "Eprs1"; transcript_type "protein_coding"; transcript_name "Eprs1-201"; exon_number 17; exon_id "ENSMUSE00000161027.5"; level 2; protein_id "ENSMUSP00000045841.8"; transcript_support_level "1"; mgi_id "MGI:97838"; tag "basic"; tag "Ensembl_canonical"; tag "GENCODE_Primary"; tag "appris_principal_1"; tag "CCDS"; ccdsid "CCDS35818.1"; havana_gene "OTTMUSG00000050732.1"; havana_transcript "OTTMUST00000128583.1";
chr1	ENSEMBL_gcm37	exon	185131419	185131536	169.318658955225	+	.	gene_id "ENSMUSG00000026615.15"; transcript_id "ENSMUSG00000026615.15_tx_2"; exon_id "chr1_185131419_185131536_+"; exonnum "18"; txlen "4839";
chr1	HAVANA	transcript	185131855	185135736	0	+	.	gene_id "ENSMUSG00000026615.15"; transcript_id "ENSMUST00000192049.2"; gene_type "protein_coding"; gene_name "Eprs1"; transcript_type "retained_intron"; transcript_name "Eprs1-203"; level 2; transcript_support_level "NA"; mgi_id "MGI:97838"; havana_gene "OTTMUSG00000050732.1"; havana_transcript "OTTMUST00000128588.1";
chr1	HAVANA	exon	185131855	185135736	0	+	.	gene_id "ENSMUSG00000026615.15"; transcript_id "ENSMUST00000192049.2"; gene_type "protein_coding"; gene_name "Eprs1"; transcript_type "retained_intron"; transcript_name "Eprs1-203"; exon_number 1; exon_id "ENSMUSE00001341535.2"; level 2; transcript_support_level "NA"; mgi_id "MGI:97838"; havana_gene "OTTMUSG00000050732.1"; havana_transcript "OTTMUST00000128588.1";
chr1	HAVANA	exon	185133506	185133865	0	+	.	gene_id "ENSMUSG00000026615.15"; transcript_id "ENSMUST00000192284.6"; gene_type "protein_coding"; gene_name "Eprs1"; transcript_type "retained_intron"; transcript_name "Eprs1-204"; exon_number 18; exon_id "ENSMUSE00001343738.2"; level 2; transcript_support_level "1"; mgi_id "MGI:97838"; havana_gene "OTTMUSG00000050732.1"; havana_transcript "OTTMUST00000128582.1";
chr1	HAVANA	exon	185133506	185133865	0	+	.	gene_id "ENSMUSG00000026615.15"; transcript_id "ENSMUST00000046514.13"; gene_type "protein_coding"; gene_name "Eprs1"; transcript_type "protein_coding"; transcript_name "Eprs1-201"; exon_number 18; exon_id "ENSMUSE00000346613.5"; level 2; protein_id "ENSMUSP00000045841.8"; transcript_support_level "1"; mgi_id "MGI:97838"; tag "basic"; tag "Ensembl_canonical"; tag "GENCODE_Primary"; tag "appris_principal_1"; tag "CCDS"; ccdsid "CCDS35818.1"; havana_gene "OTTMUSG00000050732.1"; havana_transcript "OTTMUST00000128583.1";
chr1	HAVANA	CDS	185133506	185133865	0	+	0	gene_id "ENSMUSG00000026615.15"; transcript_id "ENSMUST00000046514.13"; gene_type "protein_coding"; gene_name "Eprs1"; transcript_type "protein_coding"; transcript_name "Eprs1-201"; exon_number 18; exon_id "ENSMUSE00000346613.5"; level 2; protein_id "ENSMUSP00000045841.8"; transcript_support_level "1"; mgi_id "MGI:97838"; tag "basic"; tag "Ensembl_canonical"; tag "GENCODE_Primary"; tag "appris_principal_1"; tag "CCDS"; ccdsid "CCDS35818.1"; havana_gene "OTTMUSG00000050732.1"; havana_transcript "OTTMUST00000128583.1";
chr1	ENSEMBL_gcm37	exon	185133506	185133865	169.318658955225	+	.	gene_id "ENSMUSG00000026615.15"; transcript_id "ENSMUSG00000026615.15_tx_2"; exon_id "chr1_185133506_185133865_+"; exonnum "19"; txlen "4839";
chr1	HAVANA	exon	185139158	185139391	0	+	.	gene_id "ENSMUSG00000026615.15"; transcript_id "ENSMUST00000192284.6"; gene_type "protein_coding"; gene_name "Eprs1"; transcript_type "retained_intron"; transcript_name "Eprs1-204"; exon_number 19; exon_id "ENSMUSE00001341305.2"; level 2; transcript_support_level "1"; mgi_id "MGI:97838"; havana_gene "OTTMUSG00000050732.1"; havana_transcript "OTTMUST00000128582.1";
chr1	HAVANA	exon	185139158	185139391	0	+	.	gene_id "ENSMUSG00000026615.15"; transcript_id "ENSMUST00000046514.13"; gene_type "protein_coding"; gene_name "Eprs1"; transcript_type "protein_coding"; transcript_name "Eprs1-201"; exon_number 19; exon_id "ENSMUSE00000314764.4"; level 2; protein_id "ENSMUSP00000045841.8"; transcript_support_level "1"; mgi_id "MGI:97838"; tag "basic"; tag "Ensembl_canonical"; tag "GENCODE_Primary"; tag "appris_principal_1"; tag "CCDS"; ccdsid "CCDS35818.1"; havana_gene "OTTMUSG00000050732.1"; havana_transcript "OTTMUST00000128583.1";
chr1	HAVANA	CDS	185139158	185139391	0	+	0	gene_id "ENSMUSG00000026615.15"; transcript_id "ENSMUST00000046514.13"; gene_type "protein_coding"; gene_name "Eprs1"; transcript_type "protein_coding"; transcript_name "Eprs1-201"; exon_number 19; exon_id "ENSMUSE00000314764.4"; level 2; protein_id "ENSMUSP00000045841.8"; transcript_support_level "1"; mgi_id "MGI:97838"; tag "basic"; tag "Ensembl_canonical"; tag "GENCODE_Primary"; tag "appris_principal_1"; tag "CCDS"; ccdsid "CCDS35818.1"; havana_gene "OTTMUSG00000050732.1"; havana_transcript "OTTMUST00000128583.1";
chr1	ENSEMBL_gcm37	exon	185139158	185139391	169.318658955225	+	.	gene_id "ENSMUSG00000026615.15"; transcript_id "ENSMUSG00000026615.15_tx_2"; exon_id "chr1_185139158_185139391_+"; exonnum "20"; txlen "4839";
chr1	HAVANA	exon	185139688	185139950	0	+	.	gene_id "ENSMUSG00000026615.15"; transcript_id "ENSMUST00000046514.13"; gene_type "protein_coding"; gene_name "Eprs1"; transcript_type "protein_coding"; transcript_name "Eprs1-201"; exon_number 20; exon_id "ENSMUSE00000461082.3"; level 2; protein_id "ENSMUSP00000045841.8"; transcript_support_level "1"; mgi_id "MGI:97838"; tag "basic"; tag "Ensembl_canonical"; tag "GENCODE_Primary"; tag "appris_principal_1"; tag "CCDS"; ccdsid "CCDS35818.1"; havana_gene "OTTMUSG00000050732.1"; havana_transcript "OTTMUST00000128583.1";
chr1	HAVANA	CDS	185139688	185139950	0	+	0	gene_id "ENSMUSG00000026615.15"; transcript_id "ENSMUST00000046514.13"; gene_type "protein_coding"; gene_name "Eprs1"; transcript_type "protein_coding"; transcript_name "Eprs1-201"; exon_number 20; exon_id "ENSMUSE00000461082.3"; level 2; protein_id "ENSMUSP00000045841.8"; transcript_support_level "1"; mgi_id "MGI:97838"; tag "basic"; tag "Ensembl_canonical"; tag "GENCODE_Primary"; tag "appris_principal_1"; tag "CCDS"; ccdsid "CCDS35818.1"; havana_gene "OTTMUSG00000050732.1"; havana_transcript "OTTMUST00000128583.1";
chr1	ENSEMBL_gcm37	exon	185139688	185139950	169.318658955225	+	.	gene_id "ENSMUSG00000026615.15"; transcript_id "ENSMUSG00000026615.15_tx_2"; exon_id "chr1_185139688_185139950_+"; exonnum "21"; txlen "4839";
chr1	HAVANA	exon	185139688	185142396	0	+	.	gene_id "ENSMUSG00000026615.15"; transcript_id "ENSMUST00000192284.6"; gene_type "protein_coding"; gene_name "Eprs1"; transcript_type "retained_intron"; transcript_name "Eprs1-204"; exon_number 20; exon_id "ENSMUSE00001338328.2"; level 2; transcript_support_level "1"; mgi_id "MGI:97838"; havana_gene "OTTMUSG00000050732.1"; havana_transcript "OTTMUST00000128582.1";
chr1	HAVANA	exon	185142382	185142433	0	+	.	gene_id "ENSMUSG00000026615.15"; transcript_id "ENSMUST00000046514.13"; gene_type "protein_coding"; gene_name "Eprs1"; transcript_type "protein_coding"; transcript_name "Eprs1-201"; exon_number 21; exon_id "ENSMUSE00000161037.4"; level 2; protein_id "ENSMUSP00000045841.8"; transcript_support_level "1"; mgi_id "MGI:97838"; tag "basic"; tag "Ensembl_canonical"; tag "GENCODE_Primary"; tag "appris_principal_1"; tag "CCDS"; ccdsid "CCDS35818.1"; havana_gene "OTTMUSG00000050732.1"; havana_transcript "OTTMUST00000128583.1";
chr1	HAVANA	CDS	185142382	185142433	0	+	1	gene_id "ENSMUSG00000026615.15"; transcript_id "ENSMUST00000046514.13"; gene_type "protein_coding"; gene_name "Eprs1"; transcript_type "protein_coding"; transcript_name "Eprs1-201"; exon_number 21; exon_id "ENSMUSE00000161037.4"; level 2; protein_id "ENSMUSP00000045841.8"; transcript_support_level "1"; mgi_id "MGI:97838"; tag "basic"; tag "Ensembl_canonical"; tag "GENCODE_Primary"; tag "appris_principal_1"; tag "CCDS"; ccdsid "CCDS35818.1"; havana_gene "OTTMUSG00000050732.1"; havana_transcript "OTTMUST00000128583.1";
chr1	ENSEMBL_gcm37	exon	185142382	185142433	169.318658955225	+	.	gene_id "ENSMUSG00000026615.15"; transcript_id "ENSMUSG00000026615.15_tx_2"; exon_id "chr1_185142382_185142433_+"; exonnum "22"; txlen "4839";
chr1	HAVANA	exon	185143355	185143564	0	+	.	gene_id "ENSMUSG00000026615.15"; transcript_id "ENSMUST00000046514.13"; gene_type "protein_coding"; gene_name "Eprs1"; transcript_type "protein_coding"; transcript_name "Eprs1-201"; exon_number 22; exon_id "ENSMUSE00000314748.4"; level 2; protein_id "ENSMUSP00000045841.8"; transcript_support_level "1"; mgi_id "MGI:97838"; tag "basic"; tag "Ensembl_canonical"; tag "GENCODE_Primary"; tag "appris_principal_1"; tag "CCDS"; ccdsid "CCDS35818.1"; havana_gene "OTTMUSG00000050732.1"; havana_transcript "OTTMUST00000128583.1";
chr1	HAVANA	CDS	185143355	185143564	0	+	0	gene_id "ENSMUSG00000026615.15"; transcript_id "ENSMUST00000046514.13"; gene_type "protein_coding"; gene_name "Eprs1"; transcript_type "protein_coding"; transcript_name "Eprs1-201"; exon_number 22; exon_id "ENSMUSE00000314748.4"; level 2; protein_id "ENSMUSP00000045841.8"; transcript_support_level "1"; mgi_id "MGI:97838"; tag "basic"; tag "Ensembl_canonical"; tag "GENCODE_Primary"; tag "appris_principal_1"; tag "CCDS"; ccdsid "CCDS35818.1"; havana_gene "OTTMUSG00000050732.1"; havana_transcript "OTTMUST00000128583.1";
chr1	ENSEMBL_gcm37	exon	185143355	185143564	169.318658955225	+	.	gene_id "ENSMUSG00000026615.15"; transcript_id "ENSMUSG00000026615.15_tx_2"; exon_id "chr1_185143355_185143564_+"; exonnum "23"; txlen "4839";
chr1	HAVANA	exon	185143900	185143972	0	+	.	gene_id "ENSMUSG00000026615.15"; transcript_id "ENSMUST00000046514.13"; gene_type "protein_coding"; gene_name "Eprs1"; transcript_type "protein_coding"; transcript_name "Eprs1-201"; exon_number 23; exon_id "ENSMUSE00000161003.4"; level 2; protein_id "ENSMUSP00000045841.8"; transcript_support_level "1"; mgi_id "MGI:97838"; tag "basic"; tag "Ensembl_canonical"; tag "GENCODE_Primary"; tag "appris_principal_1"; tag "CCDS"; ccdsid "CCDS35818.1"; havana_gene "OTTMUSG00000050732.1"; havana_transcript "OTTMUST00000128583.1";
chr1	HAVANA	CDS	185143900	185143972	0	+	0	gene_id "ENSMUSG00000026615.15"; transcript_id "ENSMUST00000046514.13"; gene_type "protein_coding"; gene_name "Eprs1"; transcript_type "protein_coding"; transcript_name "Eprs1-201"; exon_number 23; exon_id "ENSMUSE00000161003.4"; level 2; protein_id "ENSMUSP00000045841.8"; transcript_support_level "1"; mgi_id "MGI:97838"; tag "basic"; tag "Ensembl_canonical"; tag "GENCODE_Primary"; tag "appris_principal_1"; tag "CCDS"; ccdsid "CCDS35818.1"; havana_gene "OTTMUSG00000050732.1"; havana_transcript "OTTMUST00000128583.1";
chr1	ENSEMBL_gcm37	exon	185143900	185143972	169.318658955225	+	.	gene_id "ENSMUSG00000026615.15"; transcript_id "ENSMUSG00000026615.15_tx_2"; exon_id "chr1_185143900_185143972_+"; exonnum "24"; txlen "4839";
chr1	HAVANA	exon	185145352	185145431	0	+	.	gene_id "ENSMUSG00000026615.15"; transcript_id "ENSMUST00000046514.13"; gene_type "protein_coding"; gene_name "Eprs1"; transcript_type "protein_coding"; transcript_name "Eprs1-201"; exon_number 24; exon_id "ENSMUSE00000161029.4"; level 2; protein_id "ENSMUSP00000045841.8"; transcript_support_level "1"; mgi_id "MGI:97838"; tag "basic"; tag "Ensembl_canonical"; tag "GENCODE_Primary"; tag "appris_principal_1"; tag "CCDS"; ccdsid "CCDS35818.1"; havana_gene "OTTMUSG00000050732.1"; havana_transcript "OTTMUST00000128583.1";
chr1	HAVANA	CDS	185145352	185145431	0	+	2	gene_id "ENSMUSG00000026615.15"; transcript_id "ENSMUST00000046514.13"; gene_type "protein_coding"; gene_name "Eprs1"; transcript_type "protein_coding"; transcript_name "Eprs1-201"; exon_number 24; exon_id "ENSMUSE00000161029.4"; level 2; protein_id "ENSMUSP00000045841.8"; transcript_support_level "1"; mgi_id "MGI:97838"; tag "basic"; tag "Ensembl_canonical"; tag "GENCODE_Primary"; tag "appris_principal_1"; tag "CCDS"; ccdsid "CCDS35818.1"; havana_gene "OTTMUSG00000050732.1"; havana_transcript "OTTMUST00000128583.1";
chr1	ENSEMBL_gcm37	exon	185145352	185145431	169.318658955225	+	.	gene_id "ENSMUSG00000026615.15"; transcript_id "ENSMUSG00000026615.15_tx_2"; exon_id "chr1_185145352_185145431_+"; exonnum "25"; txlen "4839";
chr1	HAVANA	exon	185145646	185145747	0	+	.	gene_id "ENSMUSG00000026615.15"; transcript_id "ENSMUST00000046514.13"; gene_type "protein_coding"; gene_name "Eprs1"; transcript_type "protein_coding"; transcript_name "Eprs1-201"; exon_number 25; exon_id "ENSMUSE00000161013.4"; level 2; protein_id "ENSMUSP00000045841.8"; transcript_support_level "1"; mgi_id "MGI:97838"; tag "basic"; tag "Ensembl_canonical"; tag "GENCODE_Primary"; tag "appris_principal_1"; tag "CCDS"; ccdsid "CCDS35818.1"; havana_gene "OTTMUSG00000050732.1"; havana_transcript "OTTMUST00000128583.1";
chr1	HAVANA	CDS	185145646	185145747	0	+	0	gene_id "ENSMUSG00000026615.15"; transcript_id "ENSMUST00000046514.13"; gene_type "protein_coding"; gene_name "Eprs1"; transcript_type "protein_coding"; transcript_name "Eprs1-201"; exon_number 25; exon_id "ENSMUSE00000161013.4"; level 2; protein_id "ENSMUSP00000045841.8"; transcript_support_level "1"; mgi_id "MGI:97838"; tag "basic"; tag "Ensembl_canonical"; tag "GENCODE_Primary"; tag "appris_principal_1"; tag "CCDS"; ccdsid "CCDS35818.1"; havana_gene "OTTMUSG00000050732.1"; havana_transcript "OTTMUST00000128583.1";
chr1	ENSEMBL_gcm37	exon	185145646	185145747	169.318658955225	+	.	gene_id "ENSMUSG00000026615.15"; transcript_id "ENSMUSG00000026615.15_tx_2"; exon_id "chr1_185145646_185145747_+"; exonnum "26"; txlen "4839";
chr1	HAVANA	exon	185146527	185146682	0	+	.	gene_id "ENSMUSG00000026615.15"; transcript_id "ENSMUST00000046514.13"; gene_type "protein_coding"; gene_name "Eprs1"; transcript_type "protein_coding"; transcript_name "Eprs1-201"; exon_number 26; exon_id "ENSMUSE00000161016.4"; level 2; protein_id "ENSMUSP00000045841.8"; transcript_support_level "1"; mgi_id "MGI:97838"; tag "basic"; tag "Ensembl_canonical"; tag "GENCODE_Primary"; tag "appris_principal_1"; tag "CCDS"; ccdsid "CCDS35818.1"; havana_gene "OTTMUSG00000050732.1"; havana_transcript "OTTMUST00000128583.1";
chr1	HAVANA	CDS	185146527	185146682	0	+	0	gene_id "ENSMUSG00000026615.15"; transcript_id "ENSMUST00000046514.13"; gene_type "protein_coding"; gene_name "Eprs1"; transcript_type "protein_coding"; transcript_name "Eprs1-201"; exon_number 26; exon_id "ENSMUSE00000161016.4"; level 2; protein_id "ENSMUSP00000045841.8"; transcript_support_level "1"; mgi_id "MGI:97838"; tag "basic"; tag "Ensembl_canonical"; tag "GENCODE_Primary"; tag "appris_principal_1"; tag "CCDS"; ccdsid "CCDS35818.1"; havana_gene "OTTMUSG00000050732.1"; havana_transcript "OTTMUST00000128583.1";
chr1	ENSEMBL_gcm37	exon	185146527	185146682	169.318658955225	+	.	gene_id "ENSMUSG00000026615.15"; transcript_id "ENSMUSG00000026615.15_tx_2"; exon_id "chr1_185146527_185146682_+"; exonnum "27"; txlen "4839";
chr1	HAVANA	exon	185147951	185148148	0	+	.	gene_id "ENSMUSG00000026615.15"; transcript_id "ENSMUST00000046514.13"; gene_type "protein_coding"; gene_name "Eprs1"; transcript_type "protein_coding"; transcript_name "Eprs1-201"; exon_number 27; exon_id "ENSMUSE00000161017.4"; level 2; protein_id "ENSMUSP00000045841.8"; transcript_support_level "1"; mgi_id "MGI:97838"; tag "basic"; tag "Ensembl_canonical"; tag "GENCODE_Primary"; tag "appris_principal_1"; tag "CCDS"; ccdsid "CCDS35818.1"; havana_gene "OTTMUSG00000050732.1"; havana_transcript "OTTMUST00000128583.1";
chr1	HAVANA	CDS	185147951	185148148	0	+	0	gene_id "ENSMUSG00000026615.15"; transcript_id "ENSMUST00000046514.13"; gene_type "protein_coding"; gene_name "Eprs1"; transcript_type "protein_coding"; transcript_name "Eprs1-201"; exon_number 27; exon_id "ENSMUSE00000161017.4"; level 2; protein_id "ENSMUSP00000045841.8"; transcript_support_level "1"; mgi_id "MGI:97838"; tag "basic"; tag "Ensembl_canonical"; tag "GENCODE_Primary"; tag "appris_principal_1"; tag "CCDS"; ccdsid "CCDS35818.1"; havana_gene "OTTMUSG00000050732.1"; havana_transcript "OTTMUST00000128583.1";
chr1	ENSEMBL_gcm37	exon	185147951	185148148	169.318658955225	+	.	gene_id "ENSMUSG00000026615.15"; transcript_id "ENSMUSG00000026615.15_tx_2"; exon_id "chr1_185147951_185148148_+"; exonnum "28"; txlen "4839";
chr1	HAVANA	exon	185150409	185150582	0	+	.	gene_id "ENSMUSG00000026615.15"; transcript_id "ENSMUST00000046514.13"; gene_type "protein_coding"; gene_name "Eprs1"; transcript_type "protein_coding"; transcript_name "Eprs1-201"; exon_number 28; exon_id "ENSMUSE00000161000.4"; level 2; protein_id "ENSMUSP00000045841.8"; transcript_support_level "1"; mgi_id "MGI:97838"; tag "basic"; tag "Ensembl_canonical"; tag "GENCODE_Primary"; tag "appris_principal_1"; tag "CCDS"; ccdsid "CCDS35818.1"; havana_gene "OTTMUSG00000050732.1"; havana_transcript "OTTMUST00000128583.1";
chr1	HAVANA	CDS	185150409	185150582	0	+	0	gene_id "ENSMUSG00000026615.15"; transcript_id "ENSMUST00000046514.13"; gene_type "protein_coding"; gene_name "Eprs1"; transcript_type "protein_coding"; transcript_name "Eprs1-201"; exon_number 28; exon_id "ENSMUSE00000161000.4"; level 2; protein_id "ENSMUSP00000045841.8"; transcript_support_level "1"; mgi_id "MGI:97838"; tag "basic"; tag "Ensembl_canonical"; tag "GENCODE_Primary"; tag "appris_principal_1"; tag "CCDS"; ccdsid "CCDS35818.1"; havana_gene "OTTMUSG00000050732.1"; havana_transcript "OTTMUST00000128583.1";
chr1	ENSEMBL_gcm37	exon	185150409	185150582	169.318658955225	+	.	gene_id "ENSMUSG00000026615.15"; transcript_id "ENSMUSG00000026615.15_tx_2"; exon_id "chr1_185150409_185150582_+"; exonnum "29"; txlen "4839";
chr1	HAVANA	exon	185152324	185152484	0	+	.	gene_id "ENSMUSG00000026615.15"; transcript_id "ENSMUST00000046514.13"; gene_type "protein_coding"; gene_name "Eprs1"; transcript_type "protein_coding"; transcript_name "Eprs1-201"; exon_number 29; exon_id "ENSMUSE00000161026.4"; level 2; protein_id "ENSMUSP00000045841.8"; transcript_support_level "1"; mgi_id "MGI:97838"; tag "basic"; tag "Ensembl_canonical"; tag "GENCODE_Primary"; tag "appris_principal_1"; tag "CCDS"; ccdsid "CCDS35818.1"; havana_gene "OTTMUSG00000050732.1"; havana_transcript "OTTMUST00000128583.1";
chr1	HAVANA	CDS	185152324	185152484	0	+	0	gene_id "ENSMUSG00000026615.15"; transcript_id "ENSMUST00000046514.13"; gene_type "protein_coding"; gene_name "Eprs1"; transcript_type "protein_coding"; transcript_name "Eprs1-201"; exon_number 29; exon_id "ENSMUSE00000161026.4"; level 2; protein_id "ENSMUSP00000045841.8"; transcript_support_level "1"; mgi_id "MGI:97838"; tag "basic"; tag "Ensembl_canonical"; tag "GENCODE_Primary"; tag "appris_principal_1"; tag "CCDS"; ccdsid "CCDS35818.1"; havana_gene "OTTMUSG00000050732.1"; havana_transcript "OTTMUST00000128583.1";
chr1	ENSEMBL_gcm37	exon	185152324	185152484	169.318658955225	+	.	gene_id "ENSMUSG00000026615.15"; transcript_id "ENSMUSG00000026615.15_tx_2"; exon_id "chr1_185152324_185152484_+"; exonnum "30"; txlen "4839";
chr1	HAVANA	exon	185156508	185156586	0	+	.	gene_id "ENSMUSG00000026615.15"; transcript_id "ENSMUST00000046514.13"; gene_type "protein_coding"; gene_name "Eprs1"; transcript_type "protein_coding"; transcript_name "Eprs1-201"; exon_number 30; exon_id "ENSMUSE00000534165.2"; level 2; protein_id "ENSMUSP00000045841.8"; transcript_support_level "1"; mgi_id "MGI:97838"; tag "basic"; tag "Ensembl_canonical"; tag "GENCODE_Primary"; tag "appris_principal_1"; tag "CCDS"; ccdsid "CCDS35818.1"; havana_gene "OTTMUSG00000050732.1"; havana_transcript "OTTMUST00000128583.1";
chr1	HAVANA	CDS	185156508	185156586	0	+	1	gene_id "ENSMUSG00000026615.15"; transcript_id "ENSMUST00000046514.13"; gene_type "protein_coding"; gene_name "Eprs1"; transcript_type "protein_coding"; transcript_name "Eprs1-201"; exon_number 30; exon_id "ENSMUSE00000534165.2"; level 2; protein_id "ENSMUSP00000045841.8"; transcript_support_level "1"; mgi_id "MGI:97838"; tag "basic"; tag "Ensembl_canonical"; tag "GENCODE_Primary"; tag "appris_principal_1"; tag "CCDS"; ccdsid "CCDS35818.1"; havana_gene "OTTMUSG00000050732.1"; havana_transcript "OTTMUST00000128583.1";
chr1	ENSEMBL_gcm37	exon	185156508	185156586	169.318658955225	+	.	gene_id "ENSMUSG00000026615.15"; transcript_id "ENSMUSG00000026615.15_tx_2"; exon_id "chr1_185156508_185156586_+"; exonnum "31"; txlen "4839";
chr1	HAVANA	exon	185160049	185160113	0	+	.	gene_id "ENSMUSG00000026615.15"; transcript_id "ENSMUST00000046514.13"; gene_type "protein_coding"; gene_name "Eprs1"; transcript_type "protein_coding"; transcript_name "Eprs1-201"; exon_number 31; exon_id "ENSMUSE00000534164.2"; level 2; protein_id "ENSMUSP00000045841.8"; transcript_support_level "1"; mgi_id "MGI:97838"; tag "basic"; tag "Ensembl_canonical"; tag "GENCODE_Primary"; tag "appris_principal_1"; tag "CCDS"; ccdsid "CCDS35818.1"; havana_gene "OTTMUSG00000050732.1"; havana_transcript "OTTMUST00000128583.1";
chr1	HAVANA	CDS	185160049	185160113	0	+	0	gene_id "ENSMUSG00000026615.15"; transcript_id "ENSMUST00000046514.13"; gene_type "protein_coding"; gene_name "Eprs1"; transcript_type "protein_coding"; transcript_name "Eprs1-201"; exon_number 31; exon_id "ENSMUSE00000534164.2"; level 2; protein_id "ENSMUSP00000045841.8"; transcript_support_level "1"; mgi_id "MGI:97838"; tag "basic"; tag "Ensembl_canonical"; tag "GENCODE_Primary"; tag "appris_principal_1"; tag "CCDS"; ccdsid "CCDS35818.1"; havana_gene "OTTMUSG00000050732.1"; havana_transcript "OTTMUST00000128583.1";
chr1	ENSEMBL_gcm37	exon	185160049	185160113	169.318658955225	+	.	gene_id "ENSMUSG00000026615.15"; transcript_id "ENSMUSG00000026615.15_tx_2"; exon_id "chr1_185160049_185160113_+"; exonnum "32"; txlen "4839";
chr1	HAVANA	CDS	185160194	185160341	0	+	1	gene_id "ENSMUSG00000026615.15"; transcript_id "ENSMUST00000046514.13"; gene_type "protein_coding"; gene_name "Eprs1"; transcript_type "protein_coding"; transcript_name "Eprs1-201"; exon_number 32; exon_id "ENSMUSE00000393462.7"; level 2; protein_id "ENSMUSP00000045841.8"; transcript_support_level "1"; mgi_id "MGI:97838"; tag "basic"; tag "Ensembl_canonical"; tag "GENCODE_Primary"; tag "appris_principal_1"; tag "CCDS"; ccdsid "CCDS35818.1"; havana_gene "OTTMUSG00000050732.1"; havana_transcript "OTTMUST00000128583.1";
chr1	HAVANA	exon	185160194	185160557	0	+	.	gene_id "ENSMUSG00000026615.15"; transcript_id "ENSMUST00000046514.13"; gene_type "protein_coding"; gene_name "Eprs1"; transcript_type "protein_coding"; transcript_name "Eprs1-201"; exon_number 32; exon_id "ENSMUSE00000393462.7"; level 2; protein_id "ENSMUSP00000045841.8"; transcript_support_level "1"; mgi_id "MGI:97838"; tag "basic"; tag "Ensembl_canonical"; tag "GENCODE_Primary"; tag "appris_principal_1"; tag "CCDS"; ccdsid "CCDS35818.1"; havana_gene "OTTMUSG00000050732.1"; havana_transcript "OTTMUST00000128583.1";
chr1	ENSEMBL_gcm37	exon	185160194	185160557	169.318658955225	+	.	gene_id "ENSMUSG00000026615.15"; transcript_id "ENSMUSG00000026615.15_tx_2"; exon_id "chr1_185160194_185160557_+"; exonnum "33"; txlen "4839";
chr1	HAVANA	stop_codon	185160342	185160344	0	+	0	gene_id "ENSMUSG00000026615.15"; transcript_id "ENSMUST00000046514.13"; gene_type "protein_coding"; gene_name "Eprs1"; transcript_type "protein_coding"; transcript_name "Eprs1-201"; exon_number 32; exon_id "ENSMUSE00000393462.7"; level 2; protein_id "ENSMUSP00000045841.8"; transcript_support_level "1"; mgi_id "MGI:97838"; tag "basic"; tag "Ensembl_canonical"; tag "GENCODE_Primary"; tag "appris_principal_1"; tag "CCDS"; ccdsid "CCDS35818.1"; havana_gene "OTTMUSG00000050732.1"; havana_transcript "OTTMUST00000128583.1";
chr1	HAVANA	UTR	185160342	185160557	0	+	.	gene_id "ENSMUSG00000026615.15"; transcript_id "ENSMUST00000046514.13"; gene_type "protein_coding"; gene_name "Eprs1"; transcript_type "protein_coding"; transcript_name "Eprs1-201"; exon_number 32; exon_id "ENSMUSE00000393462.7"; level 2; protein_id "ENSMUSP00000045841.8"; transcript_support_level "1"; mgi_id "MGI:97838"; tag "basic"; tag "Ensembl_canonical"; tag "GENCODE_Primary"; tag "appris_principal_1"; tag "CCDS"; ccdsid "CCDS35818.1"; havana_gene "OTTMUSG00000050732.1"; havana_transcript "OTTMUST00000128583.1";
chr1	sragcm37_es	exon	185164143	185164660	9.58516179777454	+	.	gene_id "ENSMUSG00000026614.8"; transcript_id "ENSMUSG00000026614.8_tx_3"; exon_id "chr1_185164143_185164660_+"; exonnum "1"; txlen "2520";
chr1	HAVANA	gene	185164210	185164617	0	+	.	gene_id "ENSMUSG00000118510.2"; gene_type "processed_pseudogene"; gene_name "Gm52958"; level 2; mgi_id "MGI:6388838"; havana_gene "OTTMUSG00000074926.1";
chr1	HAVANA	transcript	185164210	185164617	0	+	.	gene_id "ENSMUSG00000118510.2"; transcript_id "ENSMUST00000238834.2"; gene_type "processed_pseudogene"; gene_name "Gm52958"; transcript_type "processed_pseudogene"; transcript_name "Gm52958-201"; level 2; mgi_id "MGI:6388838"; ont "PGO:0000004"; tag "basic"; tag "Ensembl_canonical"; tag "GENCODE_Primary"; havana_gene "OTTMUSG00000074926.1"; havana_transcript "OTTMUST00000181981.1";
chr1	HAVANA	exon	185164210	185164617	0	+	.	gene_id "ENSMUSG00000118510.2"; transcript_id "ENSMUST00000238834.2"; gene_type "processed_pseudogene"; gene_name "Gm52958"; transcript_type "processed_pseudogene"; transcript_name "Gm52958-201"; exon_number 1; exon_id "ENSMUSE00001465281.2"; level 2; mgi_id "MGI:6388838"; ont "PGO:0000004"; tag "basic"; tag "Ensembl_canonical"; tag "GENCODE_Primary"; havana_gene "OTTMUSG00000074926.1"; havana_transcript "OTTMUST00000181981.1";
chr1	HAVANA	UTR	185187045	185187260	0	+	.	gene_id "ENSMUSG00000026614.8"; transcript_id "ENSMUST00000061093.7"; gene_type "protein_coding"; gene_name "Slc30a10"; transcript_type "protein_coding"; transcript_name "Slc30a10-201"; exon_number 1; exon_id "ENSMUSE00000591026.3"; level 2; protein_id "ENSMUSP00000053181.7"; transcript_support_level "1"; mgi_id "MGI:2685058"; tag "basic"; tag "Ensembl_canonical"; tag "GENCODE_Primary"; tag "appris_principal_1"; tag "CCDS"; ccdsid "CCDS15599.1"; havana_gene "OTTMUSG00000074751.1"; havana_transcript "OTTMUST00000181385.1";
chr1	HAVANA	exon	185187045	185187876	0	+	.	gene_id "ENSMUSG00000026614.8"; transcript_id "ENSMUST00000061093.7"; gene_type "protein_coding"; gene_name "Slc30a10"; transcript_type "protein_coding"; transcript_name "Slc30a10-201"; exon_number 1; exon_id "ENSMUSE00000591026.3"; level 2; protein_id "ENSMUSP00000053181.7"; transcript_support_level "1"; mgi_id "MGI:2685058"; tag "basic"; tag "Ensembl_canonical"; tag "GENCODE_Primary"; tag "appris_principal_1"; tag "CCDS"; ccdsid "CCDS15599.1"; havana_gene "OTTMUSG00000074751.1"; havana_transcript "OTTMUST00000181385.1";
chr1	HAVANA	exon	185187045	185188626	0	+	.	gene_id "ENSMUSG00000026614.8"; transcript_id "ENSMUST00000238198.2"; gene_type "protein_coding"; gene_name "Slc30a10"; transcript_type "retained_intron"; transcript_name "Slc30a10-202"; exon_number 1; exon_id "ENSMUSE00001464722.2"; level 2; mgi_id "MGI:2685058"; havana_gene "OTTMUSG00000074751.1"; havana_transcript "OTTMUST00000181388.1";
chr1	HAVANA	transcript	185187045	185197957	0	+	.	gene_id "ENSMUSG00000026614.8"; transcript_id "ENSMUST00000238198.2"; gene_type "protein_coding"; gene_name "Slc30a10"; transcript_type "retained_intron"; transcript_name "Slc30a10-202"; level 2; mgi_id "MGI:2685058"; havana_gene "OTTMUSG00000074751.1"; havana_transcript "OTTMUST00000181388.1";
chr1	HAVANA	gene	185187045	185200959	0	+	.	gene_id "ENSMUSG00000026614.8"; gene_type "protein_coding"; gene_name "Slc30a10"; level 2; mgi_id "MGI:2685058"; havana_gene "OTTMUSG00000074751.1";
chr1	HAVANA	transcript	185187045	185200959	0	+	.	gene_id "ENSMUSG00000026614.8"; transcript_id "ENSMUST00000061093.7"; gene_type "protein_coding"; gene_name "Slc30a10"; transcript_type "protein_coding"; transcript_name "Slc30a10-201"; level 2; protein_id "ENSMUSP00000053181.7"; transcript_support_level "1"; mgi_id "MGI:2685058"; tag "basic"; tag "Ensembl_canonical"; tag "GENCODE_Primary"; tag "appris_principal_1"; tag "CCDS"; ccdsid "CCDS15599.1"; havana_gene "OTTMUSG00000074751.1"; havana_transcript "OTTMUST00000181385.1";
chr1	HAVANA	UTR	185187235	185187260	0	+	.	gene_id "ENSMUSG00000026614.8"; transcript_id "ENSMUST00000238677.2"; gene_type "protein_coding"; gene_name "Slc30a10"; transcript_type "nonsense_mediated_decay"; transcript_name "Slc30a10-203"; exon_number 1; exon_id "ENSMUSE00001464565.2"; level 2; protein_id "ENSMUSP00000158739.2"; mgi_id "MGI:2685058"; havana_gene "OTTMUSG00000074751.1"; havana_transcript "OTTMUST00000181389.1";
chr1	HAVANA	exon	185187235	185187876	0	+	.	gene_id "ENSMUSG00000026614.8"; transcript_id "ENSMUST00000238677.2"; gene_type "protein_coding"; gene_name "Slc30a10"; transcript_type "nonsense_mediated_decay"; transcript_name "Slc30a10-203"; exon_number 1; exon_id "ENSMUSE00001464565.2"; level 2; protein_id "ENSMUSP00000158739.2"; mgi_id "MGI:2685058"; havana_gene "OTTMUSG00000074751.1"; havana_transcript "OTTMUST00000181389.1";
chr1	HAVANA	transcript	185187235	185200959	0	+	.	gene_id "ENSMUSG00000026614.8"; transcript_id "ENSMUST00000238677.2"; gene_type "protein_coding"; gene_name "Slc30a10"; transcript_type "nonsense_mediated_decay"; transcript_name "Slc30a10-203"; level 2; protein_id "ENSMUSP00000158739.2"; mgi_id "MGI:2685058"; havana_gene "OTTMUSG00000074751.1"; havana_transcript "OTTMUST00000181389.1";
chr1	HAVANA	start_codon	185187261	185187263	0	+	0	gene_id "ENSMUSG00000026614.8"; transcript_id "ENSMUST00000061093.7"; gene_type "protein_coding"; gene_name "Slc30a10"; transcript_type "protein_coding"; transcript_name "Slc30a10-201"; exon_number 1; exon_id "ENSMUSE00000591026.3"; level 2; protein_id "ENSMUSP00000053181.7"; transcript_support_level "1"; mgi_id "MGI:2685058"; tag "basic"; tag "Ensembl_canonical"; tag "GENCODE_Primary"; tag "appris_principal_1"; tag "CCDS"; ccdsid "CCDS15599.1"; havana_gene "OTTMUSG00000074751.1"; havana_transcript "OTTMUST00000181385.1";
chr1	HAVANA	start_codon	185187261	185187263	0	+	0	gene_id "ENSMUSG00000026614.8"; transcript_id "ENSMUST00000238677.2"; gene_type "protein_coding"; gene_name "Slc30a10"; transcript_type "nonsense_mediated_decay"; transcript_name "Slc30a10-203"; exon_number 1; exon_id "ENSMUSE00001464565.2"; level 2; protein_id "ENSMUSP00000158739.2"; mgi_id "MGI:2685058"; havana_gene "OTTMUSG00000074751.1"; havana_transcript "OTTMUST00000181389.1";
chr1	HAVANA	CDS	185187261	185187876	0	+	0	gene_id "ENSMUSG00000026614.8"; transcript_id "ENSMUST00000061093.7"; gene_type "protein_coding"; gene_name "Slc30a10"; transcript_type "protein_coding"; transcript_name "Slc30a10-201"; exon_number 1; exon_id "ENSMUSE00000591026.3"; level 2; protein_id "ENSMUSP00000053181.7"; transcript_support_level "1"; mgi_id "MGI:2685058"; tag "basic"; tag "Ensembl_canonical"; tag "GENCODE_Primary"; tag "appris_principal_1"; tag "CCDS"; ccdsid "CCDS15599.1"; havana_gene "OTTMUSG00000074751.1"; havana_transcript "OTTMUST00000181385.1";
chr1	HAVANA	CDS	185187261	185187876	0	+	0	gene_id "ENSMUSG00000026614.8"; transcript_id "ENSMUST00000238677.2"; gene_type "protein_coding"; gene_name "Slc30a10"; transcript_type "nonsense_mediated_decay"; transcript_name "Slc30a10-203"; exon_number 1; exon_id "ENSMUSE00001464565.2"; level 2; protein_id "ENSMUSP00000158739.2"; mgi_id "MGI:2685058"; havana_gene "OTTMUSG00000074751.1"; havana_transcript "OTTMUST00000181389.1";
chr1	HAVANA	CDS	185188511	185188539	0	+	2	gene_id "ENSMUSG00000026614.8"; transcript_id "ENSMUST00000238677.2"; gene_type "protein_coding"; gene_name "Slc30a10"; transcript_type "nonsense_mediated_decay"; transcript_name "Slc30a10-203"; exon_number 2; exon_id "ENSMUSE00001464540.2"; level 2; protein_id "ENSMUSP00000158739.2"; mgi_id "MGI:2685058"; havana_gene "OTTMUSG00000074751.1"; havana_transcript "OTTMUST00000181389.1";
chr1	HAVANA	exon	185188511	185188626	0	+	.	gene_id "ENSMUSG00000026614.8"; transcript_id "ENSMUST00000238677.2"; gene_type "protein_coding"; gene_name "Slc30a10"; transcript_type "nonsense_mediated_decay"; transcript_name "Slc30a10-203"; exon_number 2; exon_id "ENSMUSE00001464540.2"; level 2; protein_id "ENSMUSP00000158739.2"; mgi_id "MGI:2685058"; havana_gene "OTTMUSG00000074751.1"; havana_transcript "OTTMUST00000181389.1";
chr1	HAVANA	stop_codon	185188540	185188542	0	+	0	gene_id "ENSMUSG00000026614.8"; transcript_id "ENSMUST00000238677.2"; gene_type "protein_coding"; gene_name "Slc30a10"; transcript_type "nonsense_mediated_decay"; transcript_name "Slc30a10-203"; exon_number 2; exon_id "ENSMUSE00001464540.2"; level 2; protein_id "ENSMUSP00000158739.2"; mgi_id "MGI:2685058"; havana_gene "OTTMUSG00000074751.1"; havana_transcript "OTTMUST00000181389.1";
chr1	HAVANA	UTR	185188540	185188626	0	+	.	gene_id "ENSMUSG00000026614.8"; transcript_id "ENSMUST00000238677.2"; gene_type "protein_coding"; gene_name "Slc30a10"; transcript_type "nonsense_mediated_decay"; transcript_name "Slc30a10-203"; exon_number 2; exon_id "ENSMUSE00001464540.2"; level 2; protein_id "ENSMUSP00000158739.2"; mgi_id "MGI:2685058"; havana_gene "OTTMUSG00000074751.1"; havana_transcript "OTTMUST00000181389.1";
chr1	HAVANA	exon	185188549	185188626	0	+	.	gene_id "ENSMUSG00000026614.8"; transcript_id "ENSMUST00000061093.7"; gene_type "protein_coding"; gene_name "Slc30a10"; transcript_type "protein_coding"; transcript_name "Slc30a10-201"; exon_number 2; exon_id "ENSMUSE00000591025.3"; level 2; protein_id "ENSMUSP00000053181.7"; transcript_support_level "1"; mgi_id "MGI:2685058"; tag "basic"; tag "Ensembl_canonical"; tag "GENCODE_Primary"; tag "appris_principal_1"; tag "CCDS"; ccdsid "CCDS15599.1"; havana_gene "OTTMUSG00000074751.1"; havana_transcript "OTTMUST00000181385.1";
chr1	HAVANA	CDS	185188549	185188626	0	+	2	gene_id "ENSMUSG00000026614.8"; transcript_id "ENSMUST00000061093.7"; gene_type "protein_coding"; gene_name "Slc30a10"; transcript_type "protein_coding"; transcript_name "Slc30a10-201"; exon_number 2; exon_id "ENSMUSE00000591025.3"; level 2; protein_id "ENSMUSP00000053181.7"; transcript_support_level "1"; mgi_id "MGI:2685058"; tag "basic"; tag "Ensembl_canonical"; tag "GENCODE_Primary"; tag "appris_principal_1"; tag "CCDS"; ccdsid "CCDS15599.1"; havana_gene "OTTMUSG00000074751.1"; havana_transcript "OTTMUST00000181385.1";
chr1	ENSEMBL_gcm37	exon	185188549	185188626	9.58516179777454	+	.	gene_id "ENSMUSG00000026614.8"; transcript_id "ENSMUSG00000026614.8_tx_3"; exon_id "chr1_185188549_185188626_+"; exonnum "2"; txlen "2520";
chr1	HAVANA	exon	185194884	185195123	0	+	.	gene_id "ENSMUSG00000026614.8"; transcript_id "ENSMUST00000238198.2"; gene_type "protein_coding"; gene_name "Slc30a10"; transcript_type "retained_intron"; transcript_name "Slc30a10-202"; exon_number 2; exon_id "ENSMUSE00001463465.2"; level 2; mgi_id "MGI:2685058"; havana_gene "OTTMUSG00000074751.1"; havana_transcript "OTTMUST00000181388.1";
chr1	HAVANA	exon	185194884	185195123	0	+	.	gene_id "ENSMUSG00000026614.8"; transcript_id "ENSMUST00000061093.7"; gene_type "protein_coding"; gene_name "Slc30a10"; transcript_type "protein_coding"; transcript_name "Slc30a10-201"; exon_number 3; exon_id "ENSMUSE00000484357.4"; level 2; protein_id "ENSMUSP00000053181.7"; transcript_support_level "1"; mgi_id "MGI:2685058"; tag "basic"; tag "Ensembl_canonical"; tag "GENCODE_Primary"; tag "appris_principal_1"; tag "CCDS"; ccdsid "CCDS15599.1"; havana_gene "OTTMUSG00000074751.1"; havana_transcript "OTTMUST00000181385.1";
chr1	HAVANA	CDS	185194884	185195123	0	+	2	gene_id "ENSMUSG00000026614.8"; transcript_id "ENSMUST00000061093.7"; gene_type "protein_coding"; gene_name "Slc30a10"; transcript_type "protein_coding"; transcript_name "Slc30a10-201"; exon_number 3; exon_id "ENSMUSE00000484357.4"; level 2; protein_id "ENSMUSP00000053181.7"; transcript_support_level "1"; mgi_id "MGI:2685058"; tag "basic"; tag "Ensembl_canonical"; tag "GENCODE_Primary"; tag "appris_principal_1"; tag "CCDS"; ccdsid "CCDS15599.1"; havana_gene "OTTMUSG00000074751.1"; havana_transcript "OTTMUST00000181385.1";
chr1	HAVANA	exon	185194884	185195123	0	+	.	gene_id "ENSMUSG00000026614.8"; transcript_id "ENSMUST00000238677.2"; gene_type "protein_coding"; gene_name "Slc30a10"; transcript_type "nonsense_mediated_decay"; transcript_name "Slc30a10-203"; exon_number 3; exon_id "ENSMUSE00001463465.2"; level 2; protein_id "ENSMUSP00000158739.2"; mgi_id "MGI:2685058"; havana_gene "OTTMUSG00000074751.1"; havana_transcript "OTTMUST00000181389.1";
chr1	HAVANA	UTR	185194884	185195123	0	+	.	gene_id "ENSMUSG00000026614.8"; transcript_id "ENSMUST00000238677.2"; gene_type "protein_coding"; gene_name "Slc30a10"; transcript_type "nonsense_mediated_decay"; transcript_name "Slc30a10-203"; exon_number 3; exon_id "ENSMUSE00001463465.2"; level 2; protein_id "ENSMUSP00000158739.2"; mgi_id "MGI:2685058"; havana_gene "OTTMUSG00000074751.1"; havana_transcript "OTTMUST00000181389.1";
chr1	ENSEMBL_gcm37	exon	185194884	185195123	9.58516179777454	+	.	gene_id "ENSMUSG00000026614.8"; transcript_id "ENSMUSG00000026614.8_tx_3"; exon_id "chr1_185194884_185195123_+"; exonnum "3"; txlen "2520";
chr1	HAVANA	CDS	185196274	185196749	0	+	2	gene_id "ENSMUSG00000026614.8"; transcript_id "ENSMUST00000061093.7"; gene_type "protein_coding"; gene_name "Slc30a10"; transcript_type "protein_coding"; transcript_name "Slc30a10-201"; exon_number 4; exon_id "ENSMUSE00000396603.7"; level 2; protein_id "ENSMUSP00000053181.7"; transcript_support_level "1"; mgi_id "MGI:2685058"; tag "basic"; tag "Ensembl_canonical"; tag "GENCODE_Primary"; tag "appris_principal_1"; tag "CCDS"; ccdsid "CCDS15599.1"; havana_gene "OTTMUSG00000074751.1"; havana_transcript "OTTMUST00000181385.1";
chr1	HAVANA	exon	185196274	185197957	0	+	.	gene_id "ENSMUSG00000026614.8"; transcript_id "ENSMUST00000238198.2"; gene_type "protein_coding"; gene_name "Slc30a10"; transcript_type "retained_intron"; transcript_name "Slc30a10-202"; exon_number 3; exon_id "ENSMUSE00001464524.2"; level 2; mgi_id "MGI:2685058"; havana_gene "OTTMUSG00000074751.1"; havana_transcript "OTTMUST00000181388.1";
chr1	ENSEMBL_gcm37	exon	185196274	185197957	9.58516179777454	+	.	gene_id "ENSMUSG00000026614.8"; transcript_id "ENSMUSG00000026614.8_tx_3"; exon_id "chr1_185196274_185197957_+"; exonnum "4"; txlen "2520";
chr1	HAVANA	exon	185196274	185200959	0	+	.	gene_id "ENSMUSG00000026614.8"; transcript_id "ENSMUST00000061093.7"; gene_type "protein_coding"; gene_name "Slc30a10"; transcript_type "protein_coding"; transcript_name "Slc30a10-201"; exon_number 4; exon_id "ENSMUSE00000396603.7"; level 2; protein_id "ENSMUSP00000053181.7"; transcript_support_level "1"; mgi_id "MGI:2685058"; tag "basic"; tag "Ensembl_canonical"; tag "GENCODE_Primary"; tag "appris_principal_1"; tag "CCDS"; ccdsid "CCDS15599.1"; havana_gene "OTTMUSG00000074751.1"; havana_transcript "OTTMUST00000181385.1";
chr1	HAVANA	exon	185196274	185200959	0	+	.	gene_id "ENSMUSG00000026614.8"; transcript_id "ENSMUST00000238677.2"; gene_type "protein_coding"; gene_name "Slc30a10"; transcript_type "nonsense_mediated_decay"; transcript_name "Slc30a10-203"; exon_number 4; exon_id "ENSMUSE00001464336.2"; level 2; protein_id "ENSMUSP00000158739.2"; mgi_id "MGI:2685058"; havana_gene "OTTMUSG00000074751.1"; havana_transcript "OTTMUST00000181389.1";
chr1	HAVANA	UTR	185196274	185200959	0	+	.	gene_id "ENSMUSG00000026614.8"; transcript_id "ENSMUST00000238677.2"; gene_type "protein_coding"; gene_name "Slc30a10"; transcript_type "nonsense_mediated_decay"; transcript_name "Slc30a10-203"; exon_number 4; exon_id "ENSMUSE00001464336.2"; level 2; protein_id "ENSMUSP00000158739.2"; mgi_id "MGI:2685058"; havana_gene "OTTMUSG00000074751.1"; havana_transcript "OTTMUST00000181389.1";
chr1	HAVANA	stop_codon	185196750	185196752	0	+	0	gene_id "ENSMUSG00000026614.8"; transcript_id "ENSMUST00000061093.7"; gene_type "protein_coding"; gene_name "Slc30a10"; transcript_type "protein_coding"; transcript_name "Slc30a10-201"; exon_number 4; exon_id "ENSMUSE00000396603.7"; level 2; protein_id "ENSMUSP00000053181.7"; transcript_support_level "1"; mgi_id "MGI:2685058"; tag "basic"; tag "Ensembl_canonical"; tag "GENCODE_Primary"; tag "appris_principal_1"; tag "CCDS"; ccdsid "CCDS15599.1"; havana_gene "OTTMUSG00000074751.1"; havana_transcript "OTTMUST00000181385.1";
chr1	HAVANA	UTR	185196750	185200959	0	+	.	gene_id "ENSMUSG00000026614.8"; transcript_id "ENSMUST00000061093.7"; gene_type "protein_coding"; gene_name "Slc30a10"; transcript_type "protein_coding"; transcript_name "Slc30a10-201"; exon_number 4; exon_id "ENSMUSE00000396603.7"; level 2; protein_id "ENSMUSP00000053181.7"; transcript_support_level "1"; mgi_id "MGI:2685058"; tag "basic"; tag "Ensembl_canonical"; tag "GENCODE_Primary"; tag "appris_principal_1"; tag "CCDS"; ccdsid "CCDS15599.1"; havana_gene "OTTMUSG00000074751.1"; havana_transcript "OTTMUST00000181385.1";
chr1	sragcm37_es	exon	185203589	185203702	0.00264622068433161	+	.	gene_id "sragcm37_gene_16475"; transcript_id "sragcm37_gene_16475_tx_1"; exon_id "chr1_185203589_185203702_+"; exonnum "1"; txlen "1333";
chr1	sragcm37_mid	exon	185204335	185205398	0.00264622068433161	+	.	gene_id "sragcm37_gene_16475"; transcript_id "sragcm37_gene_16475_tx_1"; exon_id "chr1_185204335_185205398_+"; exonnum "2"; txlen "1333";
chr1	sragcm37_ss	exon	185207837	185207991	0.00264622068433161	+	.	gene_id "sragcm37_gene_16475"; transcript_id "sragcm37_gene_16475_tx_1"; exon_id "chr1_185207837_185207991_+"; exonnum "3"; txlen "1333";
chr1	HAVANA	exon	185216956	185217158	0	+	.	gene_id "ENSMUSG00000121791.2"; transcript_id "ENSMUST00000312771.1"; gene_type "lncRNA"; gene_name "ENSMUSG00000121791"; transcript_type "lncRNA"; transcript_name "ENSMUST00000312771"; exon_number 1; exon_id "ENSMUSE00001617654.1"; level 2; tag "Ensembl_canonical"; tag "GENCODE_Primary"; tag "TAGENE";
chr1	HAVANA	transcript	185216956	185230383	0	+	.	gene_id "ENSMUSG00000121791.2"; transcript_id "ENSMUST00000312771.1"; gene_type "lncRNA"; gene_name "ENSMUSG00000121791"; transcript_type "lncRNA"; transcript_name "ENSMUST00000312771"; level 2; tag "Ensembl_canonical"; tag "GENCODE_Primary"; tag "TAGENE";
chr1	HAVANA	gene	185216956	185230398	0	+	.	gene_id "ENSMUSG00000121791.2"; gene_type "lncRNA"; gene_name "ENSMUSG00000121791"; level 2; tag "overlaps_pseudogene";
chr1	HAVANA	exon	185217026	185217158	0	+	.	gene_id "ENSMUSG00000121791.2"; transcript_id "ENSMUST00000312772.1"; gene_type "lncRNA"; gene_name "ENSMUSG00000121791"; transcript_type "lncRNA"; transcript_name "ENSMUST00000312772"; exon_number 1; exon_id "ENSMUSE00001617657.1"; level 2; tag "basic"; tag "TAGENE";
chr1	ENSEMBL_gcm37	exon	185217026	185217158	0.259731110714671	+	.	gene_id "ENSMUSG00000121791.2"; transcript_id "ENSMUSG00000121791.2_tx_3"; exon_id "chr1_185217026_185217158_+"; exonnum "1"; txlen "630";
chr1	HAVANA	transcript	185217026	185230362	0	+	.	gene_id "ENSMUSG00000121791.2"; transcript_id "ENSMUST00000312772.1"; gene_type "lncRNA"; gene_name "ENSMUSG00000121791"; transcript_type "lncRNA"; transcript_name "ENSMUST00000312772"; level 2; tag "basic"; tag "TAGENE";
chr1	HAVANA	exon	185219423	185219566	0	+	.	gene_id "ENSMUSG00000121791.2"; transcript_id "ENSMUST00000312773.1"; gene_type "lncRNA"; gene_name "ENSMUSG00000121791"; transcript_type "lncRNA"; transcript_name "ENSMUST00000312773"; exon_number 1; exon_id "ENSMUSE00001617656.1"; level 2; tag "TAGENE";
chr1	HAVANA	transcript	185219423	185230363	0	+	.	gene_id "ENSMUSG00000121791.2"; transcript_id "ENSMUST00000312773.1"; gene_type "lncRNA"; gene_name "ENSMUSG00000121791"; transcript_type "lncRNA"; transcript_name "ENSMUST00000312773"; level 2; tag "TAGENE";
chr1	HAVANA	exon	185219471	185219611	0	+	.	gene_id "ENSMUSG00000121791.2"; transcript_id "ENSMUST00000245813.2"; gene_type "lncRNA"; gene_name "ENSMUSG00000121791"; transcript_type "lncRNA"; transcript_name "ENSMUST00000245813"; exon_number 1; exon_id "ENSMUSE00001617650.1"; level 2; tag "TAGENE";
chr1	HAVANA	transcript	185219471	185230364	0	+	.	gene_id "ENSMUSG00000121791.2"; transcript_id "ENSMUST00000245813.2"; gene_type "lncRNA"; gene_name "ENSMUSG00000121791"; transcript_type "lncRNA"; transcript_name "ENSMUST00000245813"; level 2; tag "TAGENE";
chr1	HAVANA	exon	185219478	185219607	0	+	.	gene_id "ENSMUSG00000121791.2"; transcript_id "ENSMUST00000194748.4"; gene_type "lncRNA"; gene_name "ENSMUSG00000121791"; transcript_type "lncRNA"; transcript_name "ENSMUST00000194748"; exon_number 1; exon_id "ENSMUSE00001617643.1"; level 2; transcript_support_level "1"; tag "TAGENE"; havana_transcript "OTTMUST00000128515.1";
chr1	HAVANA	transcript	185219478	185230398	0	+	.	gene_id "ENSMUSG00000121791.2"; transcript_id "ENSMUST00000194748.4"; gene_type "lncRNA"; gene_name "ENSMUSG00000121791"; transcript_type "lncRNA"; transcript_name "ENSMUST00000194748"; level 2; transcript_support_level "1"; tag "TAGENE"; havana_transcript "OTTMUST00000128515.1";
chr1	HAVANA	exon	185219501	185219607	0	+	.	gene_id "ENSMUSG00000121791.2"; transcript_id "ENSMUST00000312775.1"; gene_type "lncRNA"; gene_name "ENSMUSG00000121791"; transcript_type "lncRNA"; transcript_name "ENSMUST00000312775"; exon_number 1; exon_id "ENSMUSE00001617649.1"; level 2; tag "TAGENE";
chr1	HAVANA	exon	185219501	185219607	0	+	.	gene_id "ENSMUSG00000121791.2"; transcript_id "ENSMUST00000312776.1"; gene_type "lncRNA"; gene_name "ENSMUSG00000121791"; transcript_type "lncRNA"; transcript_name "ENSMUST00000312776"; exon_number 1; exon_id "ENSMUSE00001617649.1"; level 2; tag "TAGENE";
chr1	ENSEMBL_gcm37	exon	185219501	185219607	0.234150097858902	+	.	gene_id "ENSMUSG00000121791.2"; transcript_id "ENSMUSG00000121791.2_tx_4"; exon_id "chr1_185219501_185219607_+"; exonnum "1"; txlen "604";
chr1	HAVANA	transcript	185219501	185230362	0	+	.	gene_id "ENSMUSG00000121791.2"; transcript_id "ENSMUST00000312775.1"; gene_type "lncRNA"; gene_name "ENSMUSG00000121791"; transcript_type "lncRNA"; transcript_name "ENSMUST00000312775"; level 2; tag "TAGENE";
chr1	HAVANA	transcript	185219501	185230362	0	+	.	gene_id "ENSMUSG00000121791.2"; transcript_id "ENSMUST00000312776.1"; gene_type "lncRNA"; gene_name "ENSMUSG00000121791"; transcript_type "lncRNA"; transcript_name "ENSMUST00000312776"; level 2; tag "TAGENE";
chr1	HAVANA	exon	185219502	185219566	0	+	.	gene_id "ENSMUSG00000121791.2"; transcript_id "ENSMUST00000312774.1"; gene_type "lncRNA"; gene_name "ENSMUSG00000121791"; transcript_type "lncRNA"; transcript_name "ENSMUST00000312774"; exon_number 1; exon_id "ENSMUSE00001617655.1"; level 2; tag "TAGENE";
chr1	HAVANA	transcript	185219502	185230377	0	+	.	gene_id "ENSMUSG00000121791.2"; transcript_id "ENSMUST00000312774.1"; gene_type "lncRNA"; gene_name "ENSMUSG00000121791"; transcript_type "lncRNA"; transcript_name "ENSMUST00000312774"; level 2; tag "TAGENE";
chr1	HAVANA	exon	185219518	185219791	0	+	.	gene_id "ENSMUSG00000121791.2"; transcript_id "ENSMUST00000246646.2"; gene_type "lncRNA"; gene_name "ENSMUSG00000121791"; transcript_type "lncRNA"; transcript_name "ENSMUST00000246646"; exon_number 1; exon_id "ENSMUSE00001488797.1"; level 2; tag "TAGENE";
chr1	HAVANA	transcript	185219518	185219805	0	+	.	gene_id "ENSMUSG00000121791.2"; transcript_id "ENSMUST00000312779.1"; gene_type "lncRNA"; gene_name "ENSMUSG00000121791"; transcript_type "lncRNA"; transcript_name "ENSMUST00000312779"; level 2; tag "TAGENE";
chr1	HAVANA	exon	185219518	185219805	0	+	.	gene_id "ENSMUSG00000121791.2"; transcript_id "ENSMUST00000312779.1"; gene_type "lncRNA"; gene_name "ENSMUSG00000121791"; transcript_type "lncRNA"; transcript_name "ENSMUST00000312779"; exon_number 1; exon_id "ENSMUSE00001617659.1"; level 2; tag "TAGENE";
chr1	HAVANA	transcript	185219518	185230363	0	+	.	gene_id "ENSMUSG00000121791.2"; transcript_id "ENSMUST00000246646.2"; gene_type "lncRNA"; gene_name "ENSMUSG00000121791"; transcript_type "lncRNA"; transcript_name "ENSMUST00000246646"; level 2; tag "TAGENE";
chr1	HAVANA	exon	185219524	185219607	0	+	.	gene_id "ENSMUSG00000121791.2"; transcript_id "ENSMUST00000312777.1"; gene_type "lncRNA"; gene_name "ENSMUSG00000121791"; transcript_type "lncRNA"; transcript_name "ENSMUST00000312777"; exon_number 1; exon_id "ENSMUSE00001617658.1"; level 2; tag "TAGENE";
chr1	HAVANA	transcript	185219524	185230364	0	+	.	gene_id "ENSMUSG00000121791.2"; transcript_id "ENSMUST00000312777.1"; gene_type "lncRNA"; gene_name "ENSMUSG00000121791"; transcript_type "lncRNA"; transcript_name "ENSMUST00000312777"; level 2; tag "TAGENE";
chr1	HAVANA	exon	185223883	185224048	0	+	.	gene_id "ENSMUSG00000121791.2"; transcript_id "ENSMUST00000312778.1"; gene_type "lncRNA"; gene_name "ENSMUSG00000121791"; transcript_type "lncRNA"; transcript_name "ENSMUST00000312778"; exon_number 1; exon_id "ENSMUSE00001617648.1"; level 2; tag "TAGENE";
chr1	HAVANA	transcript	185223883	185230362	0	+	.	gene_id "ENSMUSG00000121791.2"; transcript_id "ENSMUST00000312778.1"; gene_type "lncRNA"; gene_name "ENSMUSG00000121791"; transcript_type "lncRNA"; transcript_name "ENSMUST00000312778"; level 2; tag "TAGENE";
chr1	HAVANA	exon	185226983	185227039	0	+	.	gene_id "ENSMUSG00000121791.2"; transcript_id "ENSMUST00000312772.1"; gene_type "lncRNA"; gene_name "ENSMUSG00000121791"; transcript_type "lncRNA"; transcript_name "ENSMUST00000312772"; exon_number 2; exon_id "ENSMUSE00001617646.1"; level 2; tag "basic"; tag "TAGENE";
chr1	HAVANA	exon	185226983	185227039	0	+	.	gene_id "ENSMUSG00000121791.2"; transcript_id "ENSMUST00000312775.1"; gene_type "lncRNA"; gene_name "ENSMUSG00000121791"; transcript_type "lncRNA"; transcript_name "ENSMUST00000312775"; exon_number 2; exon_id "ENSMUSE00001617646.1"; level 2; tag "TAGENE";
chr1	HAVANA	exon	185226983	185227063	0	+	.	gene_id "ENSMUSG00000121791.2"; transcript_id "ENSMUST00000312777.1"; gene_type "lncRNA"; gene_name "ENSMUSG00000121791"; transcript_type "lncRNA"; transcript_name "ENSMUST00000312777"; exon_number 2; exon_id "ENSMUSE00001617644.1"; level 2; tag "TAGENE";
chr1	HAVANA	exon	185229373	185230362	0	+	.	gene_id "ENSMUSG00000121791.2"; transcript_id "ENSMUST00000312776.1"; gene_type "lncRNA"; gene_name "ENSMUSG00000121791"; transcript_type "lncRNA"; transcript_name "ENSMUST00000312776"; exon_number 2; exon_id "ENSMUSE00001617651.1"; level 2; tag "TAGENE";
chr1	HAVANA	exon	185229373	185230377	0	+	.	gene_id "ENSMUSG00000121791.2"; transcript_id "ENSMUST00000312774.1"; gene_type "lncRNA"; gene_name "ENSMUSG00000121791"; transcript_type "lncRNA"; transcript_name "ENSMUST00000312774"; exon_number 2; exon_id "ENSMUSE00001617645.1"; level 2; tag "TAGENE";
chr1	HAVANA	exon	185229409	185230362	0	+	.	gene_id "ENSMUSG00000121791.2"; transcript_id "ENSMUST00000312772.1"; gene_type "lncRNA"; gene_name "ENSMUSG00000121791"; transcript_type "lncRNA"; transcript_name "ENSMUST00000312772"; exon_number 3; exon_id "ENSMUSE00001617660.1"; level 2; tag "basic"; tag "TAGENE";
chr1	HAVANA	exon	185229409	185230362	0	+	.	gene_id "ENSMUSG00000121791.2"; transcript_id "ENSMUST00000312775.1"; gene_type "lncRNA"; gene_name "ENSMUSG00000121791"; transcript_type "lncRNA"; transcript_name "ENSMUST00000312775"; exon_number 3; exon_id "ENSMUSE00001617660.1"; level 2; tag "TAGENE";
chr1	HAVANA	exon	185229409	185230362	0	+	.	gene_id "ENSMUSG00000121791.2"; transcript_id "ENSMUST00000312778.1"; gene_type "lncRNA"; gene_name "ENSMUSG00000121791"; transcript_type "lncRNA"; transcript_name "ENSMUST00000312778"; exon_number 2; exon_id "ENSMUSE00001617660.1"; level 2; tag "TAGENE";
chr1	HAVANA	exon	185229409	185230363	0	+	.	gene_id "ENSMUSG00000121791.2"; transcript_id "ENSMUST00000312773.1"; gene_type "lncRNA"; gene_name "ENSMUSG00000121791"; transcript_type "lncRNA"; transcript_name "ENSMUST00000312773"; exon_number 2; exon_id "ENSMUSE00001617652.1"; level 2; tag "TAGENE";
chr1	HAVANA	exon	185229409	185230363	0	+	.	gene_id "ENSMUSG00000121791.2"; transcript_id "ENSMUST00000246646.2"; gene_type "lncRNA"; gene_name "ENSMUSG00000121791"; transcript_type "lncRNA"; transcript_name "ENSMUST00000246646"; exon_number 2; exon_id "ENSMUSE00001617652.1"; level 2; tag "TAGENE";
chr1	HAVANA	exon	185229409	185230364	0	+	.	gene_id "ENSMUSG00000121791.2"; transcript_id "ENSMUST00000245813.2"; gene_type "lncRNA"; gene_name "ENSMUSG00000121791"; transcript_type "lncRNA"; transcript_name "ENSMUST00000245813"; exon_number 2; exon_id "ENSMUSE00001486779.1"; level 2; tag "TAGENE";
chr1	HAVANA	exon	185229409	185230364	0	+	.	gene_id "ENSMUSG00000121791.2"; transcript_id "ENSMUST00000312777.1"; gene_type "lncRNA"; gene_name "ENSMUSG00000121791"; transcript_type "lncRNA"; transcript_name "ENSMUST00000312777"; exon_number 3; exon_id "ENSMUSE00001486779.1"; level 2; tag "TAGENE";
chr1	HAVANA	exon	185229409	185230383	0	+	.	gene_id "ENSMUSG00000121791.2"; transcript_id "ENSMUST00000312771.1"; gene_type "lncRNA"; gene_name "ENSMUSG00000121791"; transcript_type "lncRNA"; transcript_name "ENSMUST00000312771"; exon_number 2; exon_id "ENSMUSE00001617647.1"; level 2; tag "Ensembl_canonical"; tag "GENCODE_Primary"; tag "TAGENE";
chr1	HAVANA	exon	185229409	185230398	0	+	.	gene_id "ENSMUSG00000121791.2"; transcript_id "ENSMUST00000194748.4"; gene_type "lncRNA"; gene_name "ENSMUSG00000121791"; transcript_type "lncRNA"; transcript_name "ENSMUST00000194748"; exon_number 2; exon_id "ENSMUSE00001617653.1"; level 2; transcript_support_level "1"; tag "TAGENE"; havana_transcript "OTTMUST00000128515.1";
chr1	HAVANA	gene	185229585	185230214	0	+	.	gene_id "ENSMUSG00000102185.4"; gene_type "transcribed_processed_pseudogene"; gene_name "5033404E19Rik"; level 2; mgi_id "MGI:2149700"; havana_gene "OTTMUSG00000050697.1";
chr1	HAVANA	transcript	185229585	185230214	0	+	.	gene_id "ENSMUSG00000102185.4"; transcript_id "ENSMUST00000192616.2"; gene_type "transcribed_processed_pseudogene"; gene_name "5033404E19Rik"; transcript_type "transcribed_processed_pseudogene"; transcript_name "5033404E19Rik-201"; level 2; transcript_support_level "NA"; mgi_id "MGI:2149700"; ont "PGO:0000004"; ont "PGO:0000019"; tag "basic"; tag "Ensembl_canonical"; tag "GENCODE_Primary"; havana_gene "OTTMUSG00000050697.1"; havana_transcript "OTTMUST00000128514.1";
chr1	HAVANA	exon	185229585	185230214	0	+	.	gene_id "ENSMUSG00000102185.4"; transcript_id "ENSMUST00000192616.2"; gene_type "transcribed_processed_pseudogene"; gene_name "5033404E19Rik"; transcript_type "transcribed_processed_pseudogene"; transcript_name "5033404E19Rik-201"; exon_number 1; exon_id "ENSMUSE00001341106.2"; level 2; transcript_support_level "NA"; mgi_id "MGI:2149700"; ont "PGO:0000004"; ont "PGO:0000019"; tag "basic"; tag "Ensembl_canonical"; tag "GENCODE_Primary"; havana_gene "OTTMUSG00000050697.1"; havana_transcript "OTTMUST00000128514.1";
chr1	sragcm37_mid	exon	185232420	185232603	0.259731110714671	+	.	gene_id "ENSMUSG00000121791.2"; transcript_id "ENSMUSG00000121791.2_tx_3"; exon_id "chr1_185232420_185232603_+"; exonnum "2"; txlen "630";
chr1	sragcm37_mid	exon	185232420	185232603	0.234150097858902	+	.	gene_id "ENSMUSG00000121791.2"; transcript_id "ENSMUSG00000121791.2_tx_4"; exon_id "chr1_185232420_185232603_+"; exonnum "2"; txlen "604";
chr1	sragcm37_mid	exon	185233824	185233920	0.259731110714671	+	.	gene_id "ENSMUSG00000121791.2"; transcript_id "ENSMUSG00000121791.2_tx_3"; exon_id "chr1_185233824_185233920_+"; exonnum "3"; txlen "630";
chr1	sragcm37_mid	exon	185233824	185233920	0.234150097858902	+	.	gene_id "ENSMUSG00000121791.2"; transcript_id "ENSMUSG00000121791.2_tx_4"; exon_id "chr1_185233824_185233920_+"; exonnum "3"; txlen "604";
chr1	sragcm37_ss	exon	185234218	185234433	0.259731110714671	+	.	gene_id "ENSMUSG00000121791.2"; transcript_id "ENSMUSG00000121791.2_tx_3"; exon_id "chr1_185234218_185234433_+"; exonnum "4"; txlen "630";
chr1	sragcm37_ss	exon	185234218	185234433	0.234150097858902	+	.	gene_id "ENSMUSG00000121791.2"; transcript_id "ENSMUSG00000121791.2_tx_4"; exon_id "chr1_185234218_185234433_+"; exonnum "4"; txlen "604";
chr1	HAVANA	exon	185266565	185266687	0	+	.	gene_id "ENSMUSG00000131131.1"; transcript_id "ENSMUST00000304130.1"; gene_type "lncRNA"; gene_name "ENSMUSG00000131131"; transcript_type "lncRNA"; transcript_name "ENSMUST00000304130"; exon_number 1; exon_id "ENSMUSE00001601096.1"; level 2; tag "TAGENE";
chr1	HAVANA	transcript	185266565	185285583	0	+	.	gene_id "ENSMUSG00000131131.1"; transcript_id "ENSMUST00000304130.1"; gene_type "lncRNA"; gene_name "ENSMUSG00000131131"; transcript_type "lncRNA"; transcript_name "ENSMUST00000304130"; level 2; tag "TAGENE";
chr1	HAVANA	gene	185266565	185377238	0	+	.	gene_id "ENSMUSG00000131131.1"; gene_type "lncRNA"; gene_name "ENSMUSG00000131131"; level 2;
chr1	HAVANA	exon	185266566	185266687	0	+	.	gene_id "ENSMUSG00000131131.1"; transcript_id "ENSMUST00000304123.1"; gene_type "lncRNA"; gene_name "ENSMUSG00000131131"; transcript_type "lncRNA"; transcript_name "ENSMUST00000304123"; exon_number 1; exon_id "ENSMUSE00001601099.1"; level 2; tag "TAGENE";
chr1	HAVANA	transcript	185266566	185307077	0	+	.	gene_id "ENSMUSG00000131131.1"; transcript_id "ENSMUST00000304123.1"; gene_type "lncRNA"; gene_name "ENSMUSG00000131131"; transcript_type "lncRNA"; transcript_name "ENSMUST00000304123"; level 2; tag "TAGENE";
chr1	HAVANA	exon	185266579	185266687	0	+	.	gene_id "ENSMUSG00000131131.1"; transcript_id "ENSMUST00000304125.1"; gene_type "lncRNA"; gene_name "ENSMUSG00000131131"; transcript_type "lncRNA"; transcript_name "ENSMUST00000304125"; exon_number 1; exon_id "ENSMUSE00001601103.1"; level 2; tag "basic"; tag "TAGENE";
chr1	HAVANA	exon	185266579	185266687	0	+	.	gene_id "ENSMUSG00000131131.1"; transcript_id "ENSMUST00000304124.1"; gene_type "lncRNA"; gene_name "ENSMUSG00000131131"; transcript_type "lncRNA"; transcript_name "ENSMUST00000304124"; exon_number 1; exon_id "ENSMUSE00001601103.1"; level 2; tag "TAGENE";
chr1	HAVANA	transcript	185266579	185266887	0	+	.	gene_id "ENSMUSG00000131131.1"; transcript_id "ENSMUST00000304132.1"; gene_type "lncRNA"; gene_name "ENSMUSG00000131131"; transcript_type "lncRNA"; transcript_name "ENSMUST00000304132"; level 2; tag "TAGENE";
chr1	HAVANA	exon	185266579	185266887	0	+	.	gene_id "ENSMUSG00000131131.1"; transcript_id "ENSMUST00000304132.1"; gene_type "lncRNA"; gene_name "ENSMUSG00000131131"; transcript_type "lncRNA"; transcript_name "ENSMUST00000304132"; exon_number 1; exon_id "ENSMUSE00001601109.1"; level 2; tag "TAGENE";
chr1	HAVANA	transcript	185266579	185306999	0	+	.	gene_id "ENSMUSG00000131131.1"; transcript_id "ENSMUST00000304125.1"; gene_type "lncRNA"; gene_name "ENSMUSG00000131131"; transcript_type "lncRNA"; transcript_name "ENSMUST00000304125"; level 2; tag "basic"; tag "TAGENE";
chr1	HAVANA	transcript	185266579	185307002	0	+	.	gene_id "ENSMUSG00000131131.1"; transcript_id "ENSMUST00000304124.1"; gene_type "lncRNA"; gene_name "ENSMUSG00000131131"; transcript_type "lncRNA"; transcript_name "ENSMUST00000304124"; level 2; tag "TAGENE";
chr1	HAVANA	exon	185266606	185266687	0	+	.	gene_id "ENSMUSG00000131131.1"; transcript_id "ENSMUST00000304126.1"; gene_type "lncRNA"; gene_name "ENSMUSG00000131131"; transcript_type "lncRNA"; transcript_name "ENSMUST00000304126"; exon_number 1; exon_id "ENSMUSE00001601112.1"; level 2; tag "basic"; tag "TAGENE";
chr1	HAVANA	transcript	185266606	185306999	0	+	.	gene_id "ENSMUSG00000131131.1"; transcript_id "ENSMUST00000304126.1"; gene_type "lncRNA"; gene_name "ENSMUSG00000131131"; transcript_type "lncRNA"; transcript_name "ENSMUST00000304126"; level 2; tag "basic"; tag "TAGENE";
chr1	HAVANA	exon	185285477	185285583	0	+	.	gene_id "ENSMUSG00000131131.1"; transcript_id "ENSMUST00000304130.1"; gene_type "lncRNA"; gene_name "ENSMUSG00000131131"; transcript_type "lncRNA"; transcript_name "ENSMUST00000304130"; exon_number 2; exon_id "ENSMUSE00001601108.1"; level 2; tag "TAGENE";
chr1	HAVANA	exon	185290150	185290212	0	+	.	gene_id "ENSMUSG00000131131.1"; transcript_id "ENSMUST00000304126.1"; gene_type "lncRNA"; gene_name "ENSMUSG00000131131"; transcript_type "lncRNA"; transcript_name "ENSMUST00000304126"; exon_number 2; exon_id "ENSMUSE00001601102.1"; level 2; tag "basic"; tag "TAGENE";
chr1	HAVANA	exon	185290602	185290694	0	+	.	gene_id "ENSMUSG00000131131.1"; transcript_id "ENSMUST00000304124.1"; gene_type "lncRNA"; gene_name "ENSMUSG00000131131"; transcript_type "lncRNA"; transcript_name "ENSMUST00000304124"; exon_number 2; exon_id "ENSMUSE00001601097.1"; level 2; tag "TAGENE";
chr1	HAVANA	exon	185290602	185290694	0	+	.	gene_id "ENSMUSG00000131131.1"; transcript_id "ENSMUST00000304126.1"; gene_type "lncRNA"; gene_name "ENSMUSG00000131131"; transcript_type "lncRNA"; transcript_name "ENSMUST00000304126"; exon_number 3; exon_id "ENSMUSE00001601097.1"; level 2; tag "basic"; tag "TAGENE";
chr1	sragcm37_es	exon	185302282	185302516	0.0148255609770791	+	.	gene_id "ENSMUSG00000131131.1"; transcript_id "ENSMUSG00000131131.1_tx_19"; exon_id "chr1_185302282_185302516_+"; exonnum "1"; txlen "2055";
chr1	sragcm37_es	exon	185302282	185302516	0.0143767916554023	+	.	gene_id "ENSMUSG00000131131.1"; transcript_id "ENSMUSG00000131131.1_tx_20"; exon_id "chr1_185302282_185302516_+"; exonnum "1"; txlen "938";
chr1	sragcm37_es	exon	185302282	185302516	0.00793866205299483	+	.	gene_id "ENSMUSG00000131131.1"; transcript_id "ENSMUSG00000131131.1_tx_32"; exon_id "chr1_185302282_185302516_+"; exonnum "1"; txlen "2188";
chr1	HAVANA	exon	185305140	185305357	0	+	.	gene_id "ENSMUSG00000131131.1"; transcript_id "ENSMUST00000304125.1"; gene_type "lncRNA"; gene_name "ENSMUSG00000131131"; transcript_type "lncRNA"; transcript_name "ENSMUST00000304125"; exon_number 2; exon_id "ENSMUSE00001601117.1"; level 2; tag "basic"; tag "TAGENE";
chr1	ENSEMBL_gcm37	exon	185305140	185305357	0.0143767916554023	+	.	gene_id "ENSMUSG00000131131.1"; transcript_id "ENSMUSG00000131131.1_tx_21"; exon_id "chr1_185305140_185305357_+"; exonnum "1"; txlen "921";
chr1	HAVANA	exon	185306186	185306212	0	+	.	gene_id "ENSMUSG00000131131.1"; transcript_id "ENSMUST00000304120.1"; gene_type "lncRNA"; gene_name "ENSMUSG00000131131"; transcript_type "lncRNA"; transcript_name "ENSMUST00000304120"; exon_number 1; exon_id "ENSMUSE00001601115.1"; level 2; tag "basic"; tag "Ensembl_canonical"; tag "GENCODE_Primary"; tag "TAGENE";
chr1	ENSEMBL_gcm37	exon	185306186	185306212	0.0368651335285409	+	.	gene_id "ENSMUSG00000131131.1"; transcript_id "ENSMUSG00000131131.1_tx_15"; exon_id "chr1_185306186_185306212_+"; exonnum "1"; txlen "2070";
chr1	HAVANA	transcript	185306186	185377238	0	+	.	gene_id "ENSMUSG00000131131.1"; transcript_id "ENSMUST00000304120.1"; gene_type "lncRNA"; gene_name "ENSMUSG00000131131"; transcript_type "lncRNA"; transcript_name "ENSMUST00000304120"; level 2; tag "basic"; tag "Ensembl_canonical"; tag "GENCODE_Primary"; tag "TAGENE";
chr1	HAVANA	exon	185306584	185306999	0	+	.	gene_id "ENSMUSG00000131131.1"; transcript_id "ENSMUST00000304125.1"; gene_type "lncRNA"; gene_name "ENSMUSG00000131131"; transcript_type "lncRNA"; transcript_name "ENSMUST00000304125"; exon_number 3; exon_id "ENSMUSE00001601116.1"; level 2; tag "basic"; tag "TAGENE";
chr1	HAVANA	exon	185306584	185306999	0	+	.	gene_id "ENSMUSG00000131131.1"; transcript_id "ENSMUST00000304126.1"; gene_type "lncRNA"; gene_name "ENSMUSG00000131131"; transcript_type "lncRNA"; transcript_name "ENSMUST00000304126"; exon_number 4; exon_id "ENSMUSE00001601116.1"; level 2; tag "basic"; tag "TAGENE";
chr1	HAVANA	exon	185306584	185307002	0	+	.	gene_id "ENSMUSG00000131131.1"; transcript_id "ENSMUST00000304124.1"; gene_type "lncRNA"; gene_name "ENSMUSG00000131131"; transcript_type "lncRNA"; transcript_name "ENSMUST00000304124"; exon_number 3; exon_id "ENSMUSE00001601110.1"; level 2; tag "TAGENE";
chr1	HAVANA	exon	185306584	185307073	0	+	.	gene_id "ENSMUSG00000131131.1"; transcript_id "ENSMUST00000304120.1"; gene_type "lncRNA"; gene_name "ENSMUSG00000131131"; transcript_type "lncRNA"; transcript_name "ENSMUST00000304120"; exon_number 2; exon_id "ENSMUSE00001601111.1"; level 2; tag "basic"; tag "Ensembl_canonical"; tag "GENCODE_Primary"; tag "TAGENE";
chr1	ENSEMBL_gcm37	exon	185306584	185307073	0.0368651335285409	+	.	gene_id "ENSMUSG00000131131.1"; transcript_id "ENSMUSG00000131131.1_tx_15"; exon_id "chr1_185306584_185307073_+"; exonnum "2"; txlen "2070";
chr1	ENSEMBL_gcm37	exon	185306584	185307073	0.0148255609770791	+	.	gene_id "ENSMUSG00000131131.1"; transcript_id "ENSMUSG00000131131.1_tx_19"; exon_id "chr1_185306584_185307073_+"; exonnum "2"; txlen "2055";
chr1	ENSEMBL_gcm37	exon	185306584	185307073	0.0143767916554023	+	.	gene_id "ENSMUSG00000131131.1"; transcript_id "ENSMUSG00000131131.1_tx_20"; exon_id "chr1_185306584_185307073_+"; exonnum "2"; txlen "938";
chr1	ENSEMBL_gcm37	exon	185306584	185307073	0.0143767916554023	+	.	gene_id "ENSMUSG00000131131.1"; transcript_id "ENSMUSG00000131131.1_tx_21"; exon_id "chr1_185306584_185307073_+"; exonnum "2"; txlen "921";
chr1	ENSEMBL_gcm37	exon	185306584	185307073	0.00793866205299483	+	.	gene_id "ENSMUSG00000131131.1"; transcript_id "ENSMUSG00000131131.1_tx_32"; exon_id "chr1_185306584_185307073_+"; exonnum "2"; txlen "2188";
chr1	HAVANA	exon	185306584	185307077	0	+	.	gene_id "ENSMUSG00000131131.1"; transcript_id "ENSMUST00000304123.1"; gene_type "lncRNA"; gene_name "ENSMUSG00000131131"; transcript_type "lncRNA"; transcript_name "ENSMUST00000304123"; exon_number 2; exon_id "ENSMUSE00001601114.1"; level 2; tag "TAGENE";
chr1	HAVANA	exon	185306999	185307073	0	+	.	gene_id "ENSMUSG00000131131.1"; transcript_id "ENSMUST00000304121.1"; gene_type "lncRNA"; gene_name "ENSMUSG00000131131"; transcript_type "lncRNA"; transcript_name "ENSMUST00000304121"; exon_number 1; exon_id "ENSMUSE00001601101.1"; level 2; tag "basic"; tag "TAGENE";
chr1	HAVANA	transcript	185306999	185377236	0	+	.	gene_id "ENSMUSG00000131131.1"; transcript_id "ENSMUST00000304121.1"; gene_type "lncRNA"; gene_name "ENSMUSG00000131131"; transcript_type "lncRNA"; transcript_name "ENSMUST00000304121"; level 2; tag "basic"; tag "TAGENE";
chr1	sragcm37_ss	exon	185317010	185317222	0.0143767916554023	+	.	gene_id "ENSMUSG00000131131.1"; transcript_id "ENSMUSG00000131131.1_tx_20"; exon_id "chr1_185317010_185317222_+"; exonnum "3"; txlen "938";
chr1	sragcm37_ss	exon	185317010	185317222	0.0143767916554023	+	.	gene_id "ENSMUSG00000131131.1"; transcript_id "ENSMUSG00000131131.1_tx_21"; exon_id "chr1_185317010_185317222_+"; exonnum "3"; txlen "921";
chr1	HAVANA	exon	185318578	185318798	0	+	.	gene_id "ENSMUSG00000131131.1"; transcript_id "ENSMUST00000304122.1"; gene_type "lncRNA"; gene_name "ENSMUSG00000131131"; transcript_type "lncRNA"; transcript_name "ENSMUST00000304122"; exon_number 1; exon_id "ENSMUSE00001601098.1"; level 2; tag "TAGENE";
chr1	HAVANA	transcript	185318578	185377238	0	+	.	gene_id "ENSMUSG00000131131.1"; transcript_id "ENSMUST00000304122.1"; gene_type "lncRNA"; gene_name "ENSMUSG00000131131"; transcript_type "lncRNA"; transcript_name "ENSMUST00000304122"; level 2; tag "TAGENE";
chr1	HAVANA	exon	185343620	185343771	0	+	.	gene_id "ENSMUSG00000131131.1"; transcript_id "ENSMUST00000304129.1"; gene_type "lncRNA"; gene_name "ENSMUSG00000131131"; transcript_type "lncRNA"; transcript_name "ENSMUST00000304129"; exon_number 1; exon_id "ENSMUSE00001601095.1"; level 2; tag "TAGENE";
chr1	HAVANA	transcript	185343620	185367020	0	+	.	gene_id "ENSMUSG00000131131.1"; transcript_id "ENSMUST00000304129.1"; gene_type "lncRNA"; gene_name "ENSMUSG00000131131"; transcript_type "lncRNA"; transcript_name "ENSMUST00000304129"; level 2; tag "TAGENE";
chr1	HAVANA	exon	185343679	185343771	0	+	.	gene_id "ENSMUSG00000131131.1"; transcript_id "ENSMUST00000304128.1"; gene_type "lncRNA"; gene_name "ENSMUSG00000131131"; transcript_type "lncRNA"; transcript_name "ENSMUST00000304128"; exon_number 1; exon_id "ENSMUSE00001601113.1"; level 2; tag "TAGENE";
chr1	HAVANA	exon	185343679	185343771	0	+	.	gene_id "ENSMUSG00000131131.1"; transcript_id "ENSMUST00000304127.1"; gene_type "lncRNA"; gene_name "ENSMUSG00000131131"; transcript_type "lncRNA"; transcript_name "ENSMUST00000304127"; exon_number 1; exon_id "ENSMUSE00001601113.1"; level 2; tag "TAGENE";
chr1	ENSEMBL_gcm37	exon	185343679	185343771	0.0415922830780073	+	.	gene_id "ENSMUSG00000131131.1"; transcript_id "ENSMUSG00000131131.1_tx_12"; exon_id "chr1_185343679_185343771_+"; exonnum "1"; txlen "621";
chr1	ENSEMBL_gcm37	exon	185343679	185343771	0.0410330198495948	+	.	gene_id "ENSMUSG00000131131.1"; transcript_id "ENSMUSG00000131131.1_tx_13"; exon_id "chr1_185343679_185343771_+"; exonnum "1"; txlen "634";
chr1	ENSEMBL_gcm37	exon	185343679	185343771	0.0108480687084884	+	.	gene_id "ENSMUSG00000131131.1"; transcript_id "ENSMUSG00000131131.1_tx_25"; exon_id "chr1_185343679_185343771_+"; exonnum "1"; txlen "1569";
chr1	ENSEMBL_gcm37	exon	185343679	185343771	0.0108480687084884	+	.	gene_id "ENSMUSG00000131131.1"; transcript_id "ENSMUSG00000131131.1_tx_26"; exon_id "chr1_185343679_185343771_+"; exonnum "1"; txlen "544";
chr1	ENSEMBL_gcm37	exon	185343679	185343771	0.00803692321836193	+	.	gene_id "ENSMUSG00000131131.1"; transcript_id "ENSMUSG00000131131.1_tx_28"; exon_id "chr1_185343679_185343771_+"; exonnum "1"; txlen "1836";
chr1	ENSEMBL_gcm37	exon	185343679	185343771	0.00803692321836193	+	.	gene_id "ENSMUSG00000131131.1"; transcript_id "ENSMUSG00000131131.1_tx_29"; exon_id "chr1_185343679_185343771_+"; exonnum "1"; txlen "1849";
chr1	ENSEMBL_gcm37	exon	185343679	185343771	0.00803692321836193	+	.	gene_id "ENSMUSG00000131131.1"; transcript_id "ENSMUSG00000131131.1_tx_30"; exon_id "chr1_185343679_185343771_+"; exonnum "1"; txlen "1746";
chr1	ENSEMBL_gcm37	exon	185343679	185343771	0.0841520823645032	+	.	gene_id "ENSMUSG00000131131.1"; transcript_id "ENSMUSG00000131131.1_tx_6"; exon_id "chr1_185343679_185343771_+"; exonnum "1"; txlen "1646";
chr1	ENSEMBL_gcm37	exon	185343679	185343771	0.0511027303321877	+	.	gene_id "ENSMUSG00000131131.1"; transcript_id "ENSMUSG00000131131.1_tx_9"; exon_id "chr1_185343679_185343771_+"; exonnum "1"; txlen "1659";
chr1	HAVANA	transcript	185343679	185376217	0	+	.	gene_id "ENSMUSG00000131131.1"; transcript_id "ENSMUST00000304128.1"; gene_type "lncRNA"; gene_name "ENSMUSG00000131131"; transcript_type "lncRNA"; transcript_name "ENSMUST00000304128"; level 2; tag "TAGENE";
chr1	HAVANA	transcript	185343679	185377236	0	+	.	gene_id "ENSMUSG00000131131.1"; transcript_id "ENSMUST00000304127.1"; gene_type "lncRNA"; gene_name "ENSMUSG00000131131"; transcript_type "lncRNA"; transcript_name "ENSMUST00000304127"; level 2; tag "TAGENE";
chr1	sragcm37_es	exon	185346864	185346966	0.0189181464245312	+	.	gene_id "ENSMUSG00000131131.1"; transcript_id "ENSMUSG00000131131.1_tx_18"; exon_id "chr1_185346864_185346966_+"; exonnum "1"; txlen "1566";
chr1	sragcm37_es	exon	185346864	185346966	0.012680216551802	+	.	gene_id "ENSMUSG00000131131.1"; transcript_id "ENSMUSG00000131131.1_tx_22"; exon_id "chr1_185346864_185346966_+"; exonnum "1"; txlen "1669";
chr1	sragcm37_es	exon	185346864	185346966	0.012680216551802	+	.	gene_id "ENSMUSG00000131131.1"; transcript_id "ENSMUSG00000131131.1_tx_23"; exon_id "chr1_185346864_185346966_+"; exonnum "1"; txlen "631";
chr1	sragcm37_es	exon	185346864	185346966	0.012680216551802	+	.	gene_id "ENSMUSG00000131131.1"; transcript_id "ENSMUSG00000131131.1_tx_24"; exon_id "chr1_185346864_185346966_+"; exonnum "1"; txlen "644";
chr1	sragcm37_es	exon	185346864	185346966	0.107270948674458	+	.	gene_id "ENSMUSG00000131131.1"; transcript_id "ENSMUSG00000131131.1_tx_3"; exon_id "chr1_185346864_185346966_+"; exonnum "1"; txlen "1656";
chr1	sragcm37_mid	exon	185350379	185350468	0.0415922830780073	+	.	gene_id "ENSMUSG00000131131.1"; transcript_id "ENSMUSG00000131131.1_tx_12"; exon_id "chr1_185350379_185350468_+"; exonnum "2"; txlen "621";
chr1	sragcm37_mid	exon	185350379	185350468	0.0410330198495948	+	.	gene_id "ENSMUSG00000131131.1"; transcript_id "ENSMUSG00000131131.1_tx_13"; exon_id "chr1_185350379_185350468_+"; exonnum "2"; txlen "634";
chr1	sragcm37_mid	exon	185350379	185350468	0.0368651335285409	+	.	gene_id "ENSMUSG00000131131.1"; transcript_id "ENSMUSG00000131131.1_tx_15"; exon_id "chr1_185350379_185350468_+"; exonnum "3"; txlen "2070";
chr1	sragcm37_mid	exon	185350379	185350468	0.012680216551802	+	.	gene_id "ENSMUSG00000131131.1"; transcript_id "ENSMUSG00000131131.1_tx_22"; exon_id "chr1_185350379_185350468_+"; exonnum "2"; txlen "1669";
chr1	sragcm37_mid	exon	185350379	185350468	0.012680216551802	+	.	gene_id "ENSMUSG00000131131.1"; transcript_id "ENSMUSG00000131131.1_tx_23"; exon_id "chr1_185350379_185350468_+"; exonnum "2"; txlen "631";
chr1	sragcm37_mid	exon	185350379	185350468	0.012680216551802	+	.	gene_id "ENSMUSG00000131131.1"; transcript_id "ENSMUSG00000131131.1_tx_24"; exon_id "chr1_185350379_185350468_+"; exonnum "2"; txlen "644";
chr1	sragcm37_mid	exon	185350379	185350468	0.00803692321836193	+	.	gene_id "ENSMUSG00000131131.1"; transcript_id "ENSMUSG00000131131.1_tx_28"; exon_id "chr1_185350379_185350468_+"; exonnum "2"; txlen "1836";
chr1	sragcm37_mid	exon	185350379	185350468	0.00803692321836193	+	.	gene_id "ENSMUSG00000131131.1"; transcript_id "ENSMUSG00000131131.1_tx_29"; exon_id "chr1_185350379_185350468_+"; exonnum "2"; txlen "1849";
chr1	sragcm37_mid	exon	185350379	185350468	0.107270948674458	+	.	gene_id "ENSMUSG00000131131.1"; transcript_id "ENSMUSG00000131131.1_tx_3"; exon_id "chr1_185350379_185350468_+"; exonnum "2"; txlen "1656";
chr1	sragcm37_mid	exon	185350379	185350468	0.0841520823645032	+	.	gene_id "ENSMUSG00000131131.1"; transcript_id "ENSMUSG00000131131.1_tx_6"; exon_id "chr1_185350379_185350468_+"; exonnum "2"; txlen "1646";
chr1	sragcm37_mid	exon	185350379	185350468	0.0511027303321877	+	.	gene_id "ENSMUSG00000131131.1"; transcript_id "ENSMUSG00000131131.1_tx_9"; exon_id "chr1_185350379_185350468_+"; exonnum "2"; txlen "1659";
chr1	sragcm37_mid	exon	185350783	185350928	0.0410330198495948	+	.	gene_id "ENSMUSG00000131131.1"; transcript_id "ENSMUSG00000131131.1_tx_13"; exon_id "chr1_185350783_185350928_+"; exonnum "3"; txlen "634";
chr1	sragcm37_mid	exon	185350783	185350928	0.012680216551802	+	.	gene_id "ENSMUSG00000131131.1"; transcript_id "ENSMUSG00000131131.1_tx_22"; exon_id "chr1_185350783_185350928_+"; exonnum "3"; txlen "1669";
chr1	sragcm37_mid	exon	185350783	185350928	0.012680216551802	+	.	gene_id "ENSMUSG00000131131.1"; transcript_id "ENSMUSG00000131131.1_tx_24"; exon_id "chr1_185350783_185350928_+"; exonnum "3"; txlen "644";
chr1	sragcm37_mid	exon	185350783	185350928	0.0108480687084884	+	.	gene_id "ENSMUSG00000131131.1"; transcript_id "ENSMUSG00000131131.1_tx_25"; exon_id "chr1_185350783_185350928_+"; exonnum "2"; txlen "1569";
chr1	sragcm37_mid	exon	185350783	185350928	0.0108480687084884	+	.	gene_id "ENSMUSG00000131131.1"; transcript_id "ENSMUSG00000131131.1_tx_26"; exon_id "chr1_185350783_185350928_+"; exonnum "2"; txlen "544";
chr1	sragcm37_mid	exon	185350783	185350928	0.00803692321836193	+	.	gene_id "ENSMUSG00000131131.1"; transcript_id "ENSMUSG00000131131.1_tx_29"; exon_id "chr1_185350783_185350928_+"; exonnum "3"; txlen "1849";
chr1	sragcm37_mid	exon	185350783	185350928	0.0511027303321877	+	.	gene_id "ENSMUSG00000131131.1"; transcript_id "ENSMUSG00000131131.1_tx_9"; exon_id "chr1_185350783_185350928_+"; exonnum "3"; txlen "1659";
chr1	HAVANA	exon	185350796	185350928	0	+	.	gene_id "ENSMUSG00000131131.1"; transcript_id "ENSMUST00000304121.1"; gene_type "lncRNA"; gene_name "ENSMUSG00000131131"; transcript_type "lncRNA"; transcript_name "ENSMUST00000304121"; exon_number 2; exon_id "ENSMUSE00001601105.1"; level 2; tag "basic"; tag "TAGENE";
chr1	HAVANA	exon	185350796	185350928	0	+	.	gene_id "ENSMUSG00000131131.1"; transcript_id "ENSMUST00000304129.1"; gene_type "lncRNA"; gene_name "ENSMUSG00000131131"; transcript_type "lncRNA"; transcript_name "ENSMUST00000304129"; exon_number 2; exon_id "ENSMUSE00001601105.1"; level 2; tag "TAGENE";
chr1	HAVANA	exon	185350796	185350928	0	+	.	gene_id "ENSMUSG00000131131.1"; transcript_id "ENSMUST00000304128.1"; gene_type "lncRNA"; gene_name "ENSMUSG00000131131"; transcript_type "lncRNA"; transcript_name "ENSMUST00000304128"; exon_number 2; exon_id "ENSMUSE00001601105.1"; level 2; tag "TAGENE";
chr1	ENSEMBL_gcm37	exon	185350796	185350928	0.0415922830780073	+	.	gene_id "ENSMUSG00000131131.1"; transcript_id "ENSMUSG00000131131.1_tx_12"; exon_id "chr1_185350796_185350928_+"; exonnum "3"; txlen "621";
chr1	ENSEMBL_gcm37	exon	185350796	185350928	0.0368651335285409	+	.	gene_id "ENSMUSG00000131131.1"; transcript_id "ENSMUSG00000131131.1_tx_15"; exon_id "chr1_185350796_185350928_+"; exonnum "4"; txlen "2070";
chr1	ENSEMBL_gcm37	exon	185350796	185350928	0.0189181464245312	+	.	gene_id "ENSMUSG00000131131.1"; transcript_id "ENSMUSG00000131131.1_tx_18"; exon_id "chr1_185350796_185350928_+"; exonnum "2"; txlen "1566";
chr1	ENSEMBL_gcm37	exon	185350796	185350928	0.012680216551802	+	.	gene_id "ENSMUSG00000131131.1"; transcript_id "ENSMUSG00000131131.1_tx_23"; exon_id "chr1_185350796_185350928_+"; exonnum "3"; txlen "631";
chr1	ENSEMBL_gcm37	exon	185350796	185350928	0.00803692321836193	+	.	gene_id "ENSMUSG00000131131.1"; transcript_id "ENSMUSG00000131131.1_tx_28"; exon_id "chr1_185350796_185350928_+"; exonnum "3"; txlen "1836";
chr1	ENSEMBL_gcm37	exon	185350796	185350928	0.107270948674458	+	.	gene_id "ENSMUSG00000131131.1"; transcript_id "ENSMUSG00000131131.1_tx_3"; exon_id "chr1_185350796_185350928_+"; exonnum "3"; txlen "1656";
chr1	ENSEMBL_gcm37	exon	185350796	185350928	0.00803692321836193	+	.	gene_id "ENSMUSG00000131131.1"; transcript_id "ENSMUSG00000131131.1_tx_30"; exon_id "chr1_185350796_185350928_+"; exonnum "2"; txlen "1746";
chr1	ENSEMBL_gcm37	exon	185350796	185350928	0.00793866205299483	+	.	gene_id "ENSMUSG00000131131.1"; transcript_id "ENSMUSG00000131131.1_tx_32"; exon_id "chr1_185350796_185350928_+"; exonnum "3"; txlen "2188";
chr1	ENSEMBL_gcm37	exon	185350796	185350928	0.0841520823645032	+	.	gene_id "ENSMUSG00000131131.1"; transcript_id "ENSMUSG00000131131.1_tx_6"; exon_id "chr1_185350796_185350928_+"; exonnum "3"; txlen "1646";
chr1	sragcm37_mid	exon	185360662	185360851	0.00803692321836193	+	.	gene_id "ENSMUSG00000131131.1"; transcript_id "ENSMUSG00000131131.1_tx_28"; exon_id "chr1_185360662_185360851_+"; exonnum "4"; txlen "1836";
chr1	sragcm37_mid	exon	185360662	185360851	0.00803692321836193	+	.	gene_id "ENSMUSG00000131131.1"; transcript_id "ENSMUSG00000131131.1_tx_29"; exon_id "chr1_185360662_185360851_+"; exonnum "4"; txlen "1849";
chr1	sragcm37_mid	exon	185360662	185360851	0.00803692321836193	+	.	gene_id "ENSMUSG00000131131.1"; transcript_id "ENSMUSG00000131131.1_tx_30"; exon_id "chr1_185360662_185360851_+"; exonnum "3"; txlen "1746";
chr1	HAVANA	exon	185366716	185367020	0	+	.	gene_id "ENSMUSG00000131131.1"; transcript_id "ENSMUST00000304129.1"; gene_type "lncRNA"; gene_name "ENSMUSG00000131131"; transcript_type "lncRNA"; transcript_name "ENSMUST00000304129"; exon_number 3; exon_id "ENSMUSE00001601107.1"; level 2; tag "TAGENE";
chr1	ENSEMBL_gcm37	exon	185366716	185367020	0.0415922830780073	+	.	gene_id "ENSMUSG00000131131.1"; transcript_id "ENSMUSG00000131131.1_tx_12"; exon_id "chr1_185366716_185367020_+"; exonnum "4"; txlen "621";
chr1	ENSEMBL_gcm37	exon	185366716	185367020	0.0410330198495948	+	.	gene_id "ENSMUSG00000131131.1"; transcript_id "ENSMUSG00000131131.1_tx_13"; exon_id "chr1_185366716_185367020_+"; exonnum "4"; txlen "634";
chr1	ENSEMBL_gcm37	exon	185366716	185367020	0.012680216551802	+	.	gene_id "ENSMUSG00000131131.1"; transcript_id "ENSMUSG00000131131.1_tx_23"; exon_id "chr1_185366716_185367020_+"; exonnum "4"; txlen "631";
chr1	ENSEMBL_gcm37	exon	185366716	185367020	0.012680216551802	+	.	gene_id "ENSMUSG00000131131.1"; transcript_id "ENSMUSG00000131131.1_tx_24"; exon_id "chr1_185366716_185367020_+"; exonnum "4"; txlen "644";
chr1	ENSEMBL_gcm37	exon	185366716	185367020	0.0108480687084884	+	.	gene_id "ENSMUSG00000131131.1"; transcript_id "ENSMUSG00000131131.1_tx_26"; exon_id "chr1_185366716_185367020_+"; exonnum "3"; txlen "544";
chr1	sragcm37_es	exon	185373175	185373277	0.00804303407945528	+	.	gene_id "ENSMUSG00000131131.1"; transcript_id "ENSMUSG00000131131.1_tx_27"; exon_id "chr1_185373175_185373277_+"; exonnum "1"; txlen "1433";
chr1	HAVANA	exon	185373736	185374061	0	+	.	gene_id "ENSMUSG00000131131.1"; transcript_id "ENSMUST00000304131.1"; gene_type "lncRNA"; gene_name "ENSMUSG00000131131"; transcript_type "lncRNA"; transcript_name "ENSMUST00000304131"; exon_number 1; exon_id "ENSMUSE00001601106.1"; level 2; tag "TAGENE";
chr1	HAVANA	transcript	185373736	185377238	0	+	.	gene_id "ENSMUSG00000131131.1"; transcript_id "ENSMUST00000304131.1"; gene_type "lncRNA"; gene_name "ENSMUSG00000131131"; transcript_type "lncRNA"; transcript_name "ENSMUST00000304131"; level 2; tag "TAGENE";
chr1	HAVANA	exon	185375907	185376217	0	+	.	gene_id "ENSMUSG00000131131.1"; transcript_id "ENSMUST00000304128.1"; gene_type "lncRNA"; gene_name "ENSMUSG00000131131"; transcript_type "lncRNA"; transcript_name "ENSMUST00000304128"; exon_number 3; exon_id "ENSMUSE00001601100.1"; level 2; tag "TAGENE";
chr1	HAVANA	exon	185375907	185377236	0	+	.	gene_id "ENSMUSG00000131131.1"; transcript_id "ENSMUST00000304121.1"; gene_type "lncRNA"; gene_name "ENSMUSG00000131131"; transcript_type "lncRNA"; transcript_name "ENSMUST00000304121"; exon_number 3; exon_id "ENSMUSE00001601118.1"; level 2; tag "basic"; tag "TAGENE";
chr1	HAVANA	exon	185375907	185377236	0	+	.	gene_id "ENSMUSG00000131131.1"; transcript_id "ENSMUST00000304127.1"; gene_type "lncRNA"; gene_name "ENSMUSG00000131131"; transcript_type "lncRNA"; transcript_name "ENSMUST00000304127"; exon_number 2; exon_id "ENSMUSE00001601118.1"; level 2; tag "TAGENE";
chr1	ENSEMBL_gcm37	exon	185375907	185377236	0.0368651335285409	+	.	gene_id "ENSMUSG00000131131.1"; transcript_id "ENSMUSG00000131131.1_tx_15"; exon_id "chr1_185375907_185377236_+"; exonnum "5"; txlen "2070";
chr1	ENSEMBL_gcm37	exon	185375907	185377236	0.0189181464245312	+	.	gene_id "ENSMUSG00000131131.1"; transcript_id "ENSMUSG00000131131.1_tx_18"; exon_id "chr1_185375907_185377236_+"; exonnum "3"; txlen "1566";
chr1	ENSEMBL_gcm37	exon	185375907	185377236	0.0148255609770791	+	.	gene_id "ENSMUSG00000131131.1"; transcript_id "ENSMUSG00000131131.1_tx_19"; exon_id "chr1_185375907_185377236_+"; exonnum "3"; txlen "2055";
chr1	ENSEMBL_gcm37	exon	185375907	185377236	0.012680216551802	+	.	gene_id "ENSMUSG00000131131.1"; transcript_id "ENSMUSG00000131131.1_tx_22"; exon_id "chr1_185375907_185377236_+"; exonnum "4"; txlen "1669";
chr1	ENSEMBL_gcm37	exon	185375907	185377236	0.0108480687084884	+	.	gene_id "ENSMUSG00000131131.1"; transcript_id "ENSMUSG00000131131.1_tx_25"; exon_id "chr1_185375907_185377236_+"; exonnum "3"; txlen "1569";
chr1	ENSEMBL_gcm37	exon	185375907	185377236	0.00804303407945528	+	.	gene_id "ENSMUSG00000131131.1"; transcript_id "ENSMUSG00000131131.1_tx_27"; exon_id "chr1_185375907_185377236_+"; exonnum "2"; txlen "1433";
chr1	ENSEMBL_gcm37	exon	185375907	185377236	0.00803692321836193	+	.	gene_id "ENSMUSG00000131131.1"; transcript_id "ENSMUSG00000131131.1_tx_28"; exon_id "chr1_185375907_185377236_+"; exonnum "5"; txlen "1836";
chr1	ENSEMBL_gcm37	exon	185375907	185377236	0.00803692321836193	+	.	gene_id "ENSMUSG00000131131.1"; transcript_id "ENSMUSG00000131131.1_tx_29"; exon_id "chr1_185375907_185377236_+"; exonnum "5"; txlen "1849";
chr1	ENSEMBL_gcm37	exon	185375907	185377236	0.107270948674458	+	.	gene_id "ENSMUSG00000131131.1"; transcript_id "ENSMUSG00000131131.1_tx_3"; exon_id "chr1_185375907_185377236_+"; exonnum "4"; txlen "1656";
chr1	ENSEMBL_gcm37	exon	185375907	185377236	0.00803692321836193	+	.	gene_id "ENSMUSG00000131131.1"; transcript_id "ENSMUSG00000131131.1_tx_30"; exon_id "chr1_185375907_185377236_+"; exonnum "4"; txlen "1746";
chr1	ENSEMBL_gcm37	exon	185375907	185377236	0.00793866205299483	+	.	gene_id "ENSMUSG00000131131.1"; transcript_id "ENSMUSG00000131131.1_tx_32"; exon_id "chr1_185375907_185377236_+"; exonnum "4"; txlen "2188";
chr1	ENSEMBL_gcm37	exon	185375907	185377236	0.0841520823645032	+	.	gene_id "ENSMUSG00000131131.1"; transcript_id "ENSMUSG00000131131.1_tx_6"; exon_id "chr1_185375907_185377236_+"; exonnum "4"; txlen "1646";
chr1	ENSEMBL_gcm37	exon	185375907	185377236	0.0511027303321877	+	.	gene_id "ENSMUSG00000131131.1"; transcript_id "ENSMUSG00000131131.1_tx_9"; exon_id "chr1_185375907_185377236_+"; exonnum "4"; txlen "1659";
chr1	HAVANA	exon	185375907	185377238	0	+	.	gene_id "ENSMUSG00000131131.1"; transcript_id "ENSMUST00000304120.1"; gene_type "lncRNA"; gene_name "ENSMUSG00000131131"; transcript_type "lncRNA"; transcript_name "ENSMUST00000304120"; exon_number 3; exon_id "ENSMUSE00001601104.1"; level 2; tag "basic"; tag "Ensembl_canonical"; tag "GENCODE_Primary"; tag "TAGENE";
chr1	HAVANA	exon	185375907	185377238	0	+	.	gene_id "ENSMUSG00000131131.1"; transcript_id "ENSMUST00000304122.1"; gene_type "lncRNA"; gene_name "ENSMUSG00000131131"; transcript_type "lncRNA"; transcript_name "ENSMUST00000304122"; exon_number 2; exon_id "ENSMUSE00001601104.1"; level 2; tag "TAGENE";
chr1	HAVANA	exon	185375907	185377238	0	+	.	gene_id "ENSMUSG00000131131.1"; transcript_id "ENSMUST00000304131.1"; gene_type "lncRNA"; gene_name "ENSMUSG00000131131"; transcript_type "lncRNA"; transcript_name "ENSMUST00000304131"; exon_number 2; exon_id "ENSMUSE00001601104.1"; level 2; tag "TAGENE";
chr1	HAVANA	exon	185477000	185477074	0	+	.	gene_id "ENSMUSG00000103799.2"; transcript_id "ENSMUST00000195210.2"; gene_type "lncRNA"; gene_name "Gm38093"; transcript_type "lncRNA"; transcript_name "Gm38093-201"; exon_number 1; exon_id "ENSMUSE00001339022.2"; level 2; transcript_support_level "3"; mgi_id "MGI:5611321"; tag "dotter_confirmed"; tag "basic"; tag "Ensembl_canonical"; tag "GENCODE_Primary"; havana_gene "OTTMUSG00000050706.1"; havana_transcript "OTTMUST00000128526.1";
chr1	ENSEMBL_gcm37	exon	185477000	185477074	0.282920751598619	+	.	gene_id "ENSMUSG00000103799.2"; transcript_id "ENSMUSG00000103799.2_tx_14"; exon_id "chr1_185477000_185477074_+"; exonnum "1"; txlen "609";
chr1	ENSEMBL_gcm37	exon	185477000	185477074	0.277916863609833	+	.	gene_id "ENSMUSG00000103799.2"; transcript_id "ENSMUSG00000103799.2_tx_15"; exon_id "chr1_185477000_185477074_+"; exonnum "1"; txlen "745";
chr1	ENSEMBL_gcm37	exon	185477000	185477074	0.207010807395031	+	.	gene_id "ENSMUSG00000103799.2"; transcript_id "ENSMUSG00000103799.2_tx_18"; exon_id "chr1_185477000_185477074_+"; exonnum "1"; txlen "858";
chr1	ENSEMBL_gcm37	exon	185477000	185477074	0.193769700139215	+	.	gene_id "ENSMUSG00000103799.2"; transcript_id "ENSMUSG00000103799.2_tx_24"; exon_id "chr1_185477000_185477074_+"; exonnum "1"; txlen "722";
chr1	ENSEMBL_gcm37	exon	185477000	185477074	0.140805271115953	+	.	gene_id "ENSMUSG00000103799.2"; transcript_id "ENSMUSG00000103799.2_tx_27"; exon_id "chr1_185477000_185477074_+"; exonnum "1"; txlen "567";
chr1	ENSEMBL_gcm37	exon	185477000	185477074	0.133280508239188	+	.	gene_id "ENSMUSG00000103799.2"; transcript_id "ENSMUSG00000103799.2_tx_31"; exon_id "chr1_185477000_185477074_+"; exonnum "1"; txlen "566";
chr1	ENSEMBL_gcm37	exon	185477000	185477074	0.112422372986595	+	.	gene_id "ENSMUSG00000103799.2"; transcript_id "ENSMUSG00000103799.2_tx_34"; exon_id "chr1_185477000_185477074_+"; exonnum "1"; txlen "605";
chr1	ENSEMBL_gcm37	exon	185477000	185477074	0.0822845054697505	+	.	gene_id "ENSMUSG00000103799.2"; transcript_id "ENSMUSG00000103799.2_tx_38"; exon_id "chr1_185477000_185477074_+"; exonnum "1"; txlen "723";
chr1	ENSEMBL_gcm37	exon	185477000	185477074	0.653573258532918	+	.	gene_id "ENSMUSG00000103799.2"; transcript_id "ENSMUSG00000103799.2_tx_4"; exon_id "chr1_185477000_185477074_+"; exonnum "1"; txlen "521";
chr1	ENSEMBL_gcm37	exon	185477000	185477074	0.0812202884647823	+	.	gene_id "ENSMUSG00000103799.2"; transcript_id "ENSMUSG00000103799.2_tx_40"; exon_id "chr1_185477000_185477074_+"; exonnum "1"; txlen "679";
chr1	ENSEMBL_gcm37	exon	185477000	185477074	0.0728260899069859	+	.	gene_id "ENSMUSG00000103799.2"; transcript_id "ENSMUSG00000103799.2_tx_42"; exon_id "chr1_185477000_185477074_+"; exonnum "1"; txlen "797";
chr1	ENSEMBL_gcm37	exon	185477000	185477074	0.0728260899069859	+	.	gene_id "ENSMUSG00000103799.2"; transcript_id "ENSMUSG00000103799.2_tx_43"; exon_id "chr1_185477000_185477074_+"; exonnum "1"; txlen "661";
chr1	ENSEMBL_gcm37	exon	185477000	185477074	0.0595849826511702	+	.	gene_id "ENSMUSG00000103799.2"; transcript_id "ENSMUSG00000103799.2_tx_44"; exon_id "chr1_185477000_185477074_+"; exonnum "1"; txlen "506";
chr1	ENSEMBL_gcm37	exon	185477000	185477074	0.0466343030651048	+	.	gene_id "ENSMUSG00000103799.2"; transcript_id "ENSMUSG00000103799.2_tx_46"; exon_id "chr1_185477000_185477074_+"; exonnum "1"; txlen "540";
chr1	ENSEMBL_gcm37	exon	185477000	185477074	0.355908082087691	+	.	gene_id "ENSMUSG00000103799.2"; transcript_id "ENSMUSG00000103799.2_tx_9"; exon_id "chr1_185477000_185477074_+"; exonnum "1"; txlen "784";
chr1	HAVANA	gene	185477000	185489969	0	+	.	gene_id "ENSMUSG00000103799.2"; gene_type "lncRNA"; gene_name "Gm38093"; level 2; mgi_id "MGI:5611321"; havana_gene "OTTMUSG00000050706.1";
chr1	HAVANA	transcript	185477000	185489969	0	+	.	gene_id "ENSMUSG00000103799.2"; transcript_id "ENSMUST00000195210.2"; gene_type "lncRNA"; gene_name "Gm38093"; transcript_type "lncRNA"; transcript_name "Gm38093-201"; level 2; transcript_support_level "3"; mgi_id "MGI:5611321"; tag "dotter_confirmed"; tag "basic"; tag "Ensembl_canonical"; tag "GENCODE_Primary"; havana_gene "OTTMUSG00000050706.1"; havana_transcript "OTTMUST00000128526.1";
chr1	sragcm37_es	exon	185477437	185477536	1.19974903311648	+	.	gene_id "ENSMUSG00000103799.2"; transcript_id "ENSMUSG00000103799.2_tx_1"; exon_id "chr1_185477437_185477536_+"; exonnum "1"; txlen "546";
chr1	sragcm37_es	exon	185477437	185477536	0.355908082087691	+	.	gene_id "ENSMUSG00000103799.2"; transcript_id "ENSMUSG00000103799.2_tx_10"; exon_id "chr1_185477437_185477536_+"; exonnum "1"; txlen "748";
chr1	sragcm37_es	exon	185477437	185477536	0.320843469574968	+	.	gene_id "ENSMUSG00000103799.2"; transcript_id "ENSMUSG00000103799.2_tx_11"; exon_id "chr1_185477437_185477536_+"; exonnum "1"; txlen "573";
chr1	sragcm37_es	exon	185477437	185477536	0.288217464313768	+	.	gene_id "ENSMUSG00000103799.2"; transcript_id "ENSMUSG00000103799.2_tx_12"; exon_id "chr1_185477437_185477536_+"; exonnum "1"; txlen "634";
chr1	sragcm37_es	exon	185477437	185477536	0.283213576324981	+	.	gene_id "ENSMUSG00000103799.2"; transcript_id "ENSMUSG00000103799.2_tx_13"; exon_id "chr1_185477437_185477536_+"; exonnum "1"; txlen "770";
chr1	sragcm37_es	exon	185477437	185477536	0.207010807395031	+	.	gene_id "ENSMUSG00000103799.2"; transcript_id "ENSMUSG00000103799.2_tx_17"; exon_id "chr1_185477437_185477536_+"; exonnum "1"; txlen "883";
chr1	sragcm37_es	exon	185477437	185477536	0.207010807395031	+	.	gene_id "ENSMUSG00000103799.2"; transcript_id "ENSMUSG00000103799.2_tx_19"; exon_id "chr1_185477437_185477536_+"; exonnum "1"; txlen "822";
chr1	sragcm37_es	exon	185477437	185477536	0.809748393923413	+	.	gene_id "ENSMUSG00000103799.2"; transcript_id "ENSMUSG00000103799.2_tx_2"; exon_id "chr1_185477437_185477536_+"; exonnum "1"; txlen "735";
chr1	sragcm37_es	exon	185477437	185477536	0.199826458759659	+	.	gene_id "ENSMUSG00000103799.2"; transcript_id "ENSMUSG00000103799.2_tx_22"; exon_id "chr1_185477437_185477536_+"; exonnum "1"; txlen "635";
chr1	sragcm37_es	exon	185477437	185477536	0.193769700139215	+	.	gene_id "ENSMUSG00000103799.2"; transcript_id "ENSMUSG00000103799.2_tx_23"; exon_id "chr1_185477437_185477536_+"; exonnum "1"; txlen "747";
chr1	sragcm37_es	exon	185477437	185477536	0.193769700139215	+	.	gene_id "ENSMUSG00000103799.2"; transcript_id "ENSMUSG00000103799.2_tx_25"; exon_id "chr1_185477437_185477536_+"; exonnum "1"; txlen "686";
chr1	sragcm37_es	exon	185477437	185477536	0.140805271115953	+	.	gene_id "ENSMUSG00000103799.2"; transcript_id "ENSMUSG00000103799.2_tx_26"; exon_id "chr1_185477437_185477536_+"; exonnum "1"; txlen "592";
chr1	sragcm37_es	exon	185477437	185477536	0.140805271115953	+	.	gene_id "ENSMUSG00000103799.2"; transcript_id "ENSMUSG00000103799.2_tx_28"; exon_id "chr1_185477437_185477536_+"; exonnum "1"; txlen "531";
chr1	sragcm37_es	exon	185477437	185477536	0.139284273184846	+	.	gene_id "ENSMUSG00000103799.2"; transcript_id "ENSMUSG00000103799.2_tx_29"; exon_id "chr1_185477437_185477536_+"; exonnum "1"; txlen "530";
chr1	sragcm37_es	exon	185477437	185477536	0.138577220954336	+	.	gene_id "ENSMUSG00000103799.2"; transcript_id "ENSMUSG00000103799.2_tx_30"; exon_id "chr1_185477437_185477536_+"; exonnum "1"; txlen "591";
chr1	sragcm37_es	exon	185477437	185477536	0.112422372986595	+	.	gene_id "ENSMUSG00000103799.2"; transcript_id "ENSMUSG00000103799.2_tx_33"; exon_id "chr1_185477437_185477536_+"; exonnum "1"; txlen "630";
chr1	sragcm37_es	exon	185477437	185477536	0.112422372986595	+	.	gene_id "ENSMUSG00000103799.2"; transcript_id "ENSMUSG00000103799.2_tx_35"; exon_id "chr1_185477437_185477536_+"; exonnum "1"; txlen "569";
chr1	sragcm37_es	exon	185477437	185477536	0.0812202884647823	+	.	gene_id "ENSMUSG00000103799.2"; transcript_id "ENSMUSG00000103799.2_tx_39"; exon_id "chr1_185477437_185477536_+"; exonnum "1"; txlen "704";
chr1	sragcm37_es	exon	185477437	185477536	0.0812202884647823	+	.	gene_id "ENSMUSG00000103799.2"; transcript_id "ENSMUSG00000103799.2_tx_41"; exon_id "chr1_185477437_185477536_+"; exonnum "1"; txlen "643";
chr1	sragcm37_es	exon	185477437	185477536	0.0466343030651048	+	.	gene_id "ENSMUSG00000103799.2"; transcript_id "ENSMUSG00000103799.2_tx_45"; exon_id "chr1_185477437_185477536_+"; exonnum "1"; txlen "565";
chr1	sragcm37_es	exon	185477437	185477536	0.525230329143219	+	.	gene_id "ENSMUSG00000103799.2"; transcript_id "ENSMUSG00000103799.2_tx_6"; exon_id "chr1_185477437_185477536_+"; exonnum "1"; txlen "674";
chr1	sragcm37_es	exon	185477437	185477536	0.401172523456193	+	.	gene_id "ENSMUSG00000103799.2"; transcript_id "ENSMUSG00000103799.2_tx_7"; exon_id "chr1_185477437_185477536_+"; exonnum "1"; txlen "709";
chr1	sragcm37_es	exon	185477437	185477536	0.355908082087691	+	.	gene_id "ENSMUSG00000103799.2"; transcript_id "ENSMUSG00000103799.2_tx_8"; exon_id "chr1_185477437_185477536_+"; exonnum "1"; txlen "809";
chr1	HAVANA	exon	185479828	185479888	0	+	.	gene_id "ENSMUSG00000103799.2"; transcript_id "ENSMUST00000195210.2"; gene_type "lncRNA"; gene_name "Gm38093"; transcript_type "lncRNA"; transcript_name "Gm38093-201"; exon_number 2; exon_id "ENSMUSE00001342073.2"; level 2; transcript_support_level "3"; mgi_id "MGI:5611321"; tag "dotter_confirmed"; tag "basic"; tag "Ensembl_canonical"; tag "GENCODE_Primary"; havana_gene "OTTMUSG00000050706.1"; havana_transcript "OTTMUST00000128526.1";
chr1	ENSEMBL_gcm37	exon	185479828	185479888	1.19974903311648	+	.	gene_id "ENSMUSG00000103799.2"; transcript_id "ENSMUSG00000103799.2_tx_1"; exon_id "chr1_185479828_185479888_+"; exonnum "2"; txlen "546";
chr1	ENSEMBL_gcm37	exon	185479828	185479888	0.288217464313768	+	.	gene_id "ENSMUSG00000103799.2"; transcript_id "ENSMUSG00000103799.2_tx_12"; exon_id "chr1_185479828_185479888_+"; exonnum "2"; txlen "634";
chr1	ENSEMBL_gcm37	exon	185479828	185479888	0.283213576324981	+	.	gene_id "ENSMUSG00000103799.2"; transcript_id "ENSMUSG00000103799.2_tx_13"; exon_id "chr1_185479828_185479888_+"; exonnum "2"; txlen "770";
chr1	ENSEMBL_gcm37	exon	185479828	185479888	0.282920751598619	+	.	gene_id "ENSMUSG00000103799.2"; transcript_id "ENSMUSG00000103799.2_tx_14"; exon_id "chr1_185479828_185479888_+"; exonnum "2"; txlen "609";
chr1	ENSEMBL_gcm37	exon	185479828	185479888	0.277916863609833	+	.	gene_id "ENSMUSG00000103799.2"; transcript_id "ENSMUSG00000103799.2_tx_15"; exon_id "chr1_185479828_185479888_+"; exonnum "2"; txlen "745";
chr1	ENSEMBL_gcm37	exon	185479828	185479888	0.207010807395031	+	.	gene_id "ENSMUSG00000103799.2"; transcript_id "ENSMUSG00000103799.2_tx_17"; exon_id "chr1_185479828_185479888_+"; exonnum "2"; txlen "883";
chr1	ENSEMBL_gcm37	exon	185479828	185479888	0.207010807395031	+	.	gene_id "ENSMUSG00000103799.2"; transcript_id "ENSMUSG00000103799.2_tx_18"; exon_id "chr1_185479828_185479888_+"; exonnum "2"; txlen "858";
chr1	ENSEMBL_gcm37	exon	185479828	185479888	0.809748393923413	+	.	gene_id "ENSMUSG00000103799.2"; transcript_id "ENSMUSG00000103799.2_tx_2"; exon_id "chr1_185479828_185479888_+"; exonnum "2"; txlen "735";
chr1	ENSEMBL_gcm37	exon	185479828	185479888	0.193769700139215	+	.	gene_id "ENSMUSG00000103799.2"; transcript_id "ENSMUSG00000103799.2_tx_23"; exon_id "chr1_185479828_185479888_+"; exonnum "2"; txlen "747";
chr1	ENSEMBL_gcm37	exon	185479828	185479888	0.193769700139215	+	.	gene_id "ENSMUSG00000103799.2"; transcript_id "ENSMUSG00000103799.2_tx_24"; exon_id "chr1_185479828_185479888_+"; exonnum "2"; txlen "722";
chr1	ENSEMBL_gcm37	exon	185479828	185479888	0.140805271115953	+	.	gene_id "ENSMUSG00000103799.2"; transcript_id "ENSMUSG00000103799.2_tx_26"; exon_id "chr1_185479828_185479888_+"; exonnum "2"; txlen "592";
chr1	ENSEMBL_gcm37	exon	185479828	185479888	0.140805271115953	+	.	gene_id "ENSMUSG00000103799.2"; transcript_id "ENSMUSG00000103799.2_tx_27"; exon_id "chr1_185479828_185479888_+"; exonnum "2"; txlen "567";
chr1	ENSEMBL_gcm37	exon	185479828	185479888	0.138577220954336	+	.	gene_id "ENSMUSG00000103799.2"; transcript_id "ENSMUSG00000103799.2_tx_30"; exon_id "chr1_185479828_185479888_+"; exonnum "2"; txlen "591";
chr1	ENSEMBL_gcm37	exon	185479828	185479888	0.133280508239188	+	.	gene_id "ENSMUSG00000103799.2"; transcript_id "ENSMUSG00000103799.2_tx_31"; exon_id "chr1_185479828_185479888_+"; exonnum "2"; txlen "566";
chr1	ENSEMBL_gcm37	exon	185479828	185479888	0.112422372986595	+	.	gene_id "ENSMUSG00000103799.2"; transcript_id "ENSMUSG00000103799.2_tx_33"; exon_id "chr1_185479828_185479888_+"; exonnum "2"; txlen "630";
chr1	ENSEMBL_gcm37	exon	185479828	185479888	0.112422372986595	+	.	gene_id "ENSMUSG00000103799.2"; transcript_id "ENSMUSG00000103799.2_tx_34"; exon_id "chr1_185479828_185479888_+"; exonnum "2"; txlen "605";
chr1	ENSEMBL_gcm37	exon	185479828	185479888	0.0812202884647823	+	.	gene_id "ENSMUSG00000103799.2"; transcript_id "ENSMUSG00000103799.2_tx_39"; exon_id "chr1_185479828_185479888_+"; exonnum "2"; txlen "704";
chr1	ENSEMBL_gcm37	exon	185479828	185479888	0.653573258532918	+	.	gene_id "ENSMUSG00000103799.2"; transcript_id "ENSMUSG00000103799.2_tx_4"; exon_id "chr1_185479828_185479888_+"; exonnum "2"; txlen "521";
chr1	ENSEMBL_gcm37	exon	185479828	185479888	0.0812202884647823	+	.	gene_id "ENSMUSG00000103799.2"; transcript_id "ENSMUSG00000103799.2_tx_40"; exon_id "chr1_185479828_185479888_+"; exonnum "2"; txlen "679";
chr1	ENSEMBL_gcm37	exon	185479828	185479888	0.0466343030651048	+	.	gene_id "ENSMUSG00000103799.2"; transcript_id "ENSMUSG00000103799.2_tx_45"; exon_id "chr1_185479828_185479888_+"; exonnum "2"; txlen "565";
chr1	ENSEMBL_gcm37	exon	185479828	185479888	0.0466343030651048	+	.	gene_id "ENSMUSG00000103799.2"; transcript_id "ENSMUSG00000103799.2_tx_46"; exon_id "chr1_185479828_185479888_+"; exonnum "2"; txlen "540";
chr1	ENSEMBL_gcm37	exon	185479828	185479888	0.355908082087691	+	.	gene_id "ENSMUSG00000103799.2"; transcript_id "ENSMUSG00000103799.2_tx_8"; exon_id "chr1_185479828_185479888_+"; exonnum "2"; txlen "809";
chr1	ENSEMBL_gcm37	exon	185479828	185479888	0.355908082087691	+	.	gene_id "ENSMUSG00000103799.2"; transcript_id "ENSMUSG00000103799.2_tx_9"; exon_id "chr1_185479828_185479888_+"; exonnum "2"; txlen "784";
chr1	HAVANA	exon	185485643	185485755	0	+	.	gene_id "ENSMUSG00000103799.2"; transcript_id "ENSMUST00000195210.2"; gene_type "lncRNA"; gene_name "Gm38093"; transcript_type "lncRNA"; transcript_name "Gm38093-201"; exon_number 3; exon_id "ENSMUSE00001336581.2"; level 2; transcript_support_level "3"; mgi_id "MGI:5611321"; tag "dotter_confirmed"; tag "basic"; tag "Ensembl_canonical"; tag "GENCODE_Primary"; havana_gene "OTTMUSG00000050706.1"; havana_transcript "OTTMUST00000128526.1";
chr1	ENSEMBL_gcm37	exon	185485643	185485755	1.19974903311648	+	.	gene_id "ENSMUSG00000103799.2"; transcript_id "ENSMUSG00000103799.2_tx_1"; exon_id "chr1_185485643_185485755_+"; exonnum "3"; txlen "546";
chr1	ENSEMBL_gcm37	exon	185485643	185485755	0.355908082087691	+	.	gene_id "ENSMUSG00000103799.2"; transcript_id "ENSMUSG00000103799.2_tx_10"; exon_id "chr1_185485643_185485755_+"; exonnum "2"; txlen "748";
chr1	ENSEMBL_gcm37	exon	185485643	185485755	0.207010807395031	+	.	gene_id "ENSMUSG00000103799.2"; transcript_id "ENSMUSG00000103799.2_tx_17"; exon_id "chr1_185485643_185485755_+"; exonnum "3"; txlen "883";
chr1	ENSEMBL_gcm37	exon	185485643	185485755	0.207010807395031	+	.	gene_id "ENSMUSG00000103799.2"; transcript_id "ENSMUSG00000103799.2_tx_18"; exon_id "chr1_185485643_185485755_+"; exonnum "3"; txlen "858";
chr1	ENSEMBL_gcm37	exon	185485643	185485755	0.207010807395031	+	.	gene_id "ENSMUSG00000103799.2"; transcript_id "ENSMUSG00000103799.2_tx_19"; exon_id "chr1_185485643_185485755_+"; exonnum "2"; txlen "822";
chr1	ENSEMBL_gcm37	exon	185485643	185485755	0.809748393923413	+	.	gene_id "ENSMUSG00000103799.2"; transcript_id "ENSMUSG00000103799.2_tx_2"; exon_id "chr1_185485643_185485755_+"; exonnum "3"; txlen "735";
chr1	ENSEMBL_gcm37	exon	185485643	185485755	0.193769700139215	+	.	gene_id "ENSMUSG00000103799.2"; transcript_id "ENSMUSG00000103799.2_tx_23"; exon_id "chr1_185485643_185485755_+"; exonnum "3"; txlen "747";
chr1	ENSEMBL_gcm37	exon	185485643	185485755	0.193769700139215	+	.	gene_id "ENSMUSG00000103799.2"; transcript_id "ENSMUSG00000103799.2_tx_24"; exon_id "chr1_185485643_185485755_+"; exonnum "3"; txlen "722";
chr1	ENSEMBL_gcm37	exon	185485643	185485755	0.193769700139215	+	.	gene_id "ENSMUSG00000103799.2"; transcript_id "ENSMUSG00000103799.2_tx_25"; exon_id "chr1_185485643_185485755_+"; exonnum "2"; txlen "686";
chr1	ENSEMBL_gcm37	exon	185485643	185485755	0.140805271115953	+	.	gene_id "ENSMUSG00000103799.2"; transcript_id "ENSMUSG00000103799.2_tx_26"; exon_id "chr1_185485643_185485755_+"; exonnum "3"; txlen "592";
chr1	ENSEMBL_gcm37	exon	185485643	185485755	0.140805271115953	+	.	gene_id "ENSMUSG00000103799.2"; transcript_id "ENSMUSG00000103799.2_tx_27"; exon_id "chr1_185485643_185485755_+"; exonnum "3"; txlen "567";
chr1	ENSEMBL_gcm37	exon	185485643	185485755	0.140805271115953	+	.	gene_id "ENSMUSG00000103799.2"; transcript_id "ENSMUSG00000103799.2_tx_28"; exon_id "chr1_185485643_185485755_+"; exonnum "2"; txlen "531";
chr1	ENSEMBL_gcm37	exon	185485643	185485755	0.112422372986595	+	.	gene_id "ENSMUSG00000103799.2"; transcript_id "ENSMUSG00000103799.2_tx_33"; exon_id "chr1_185485643_185485755_+"; exonnum "3"; txlen "630";
chr1	ENSEMBL_gcm37	exon	185485643	185485755	0.112422372986595	+	.	gene_id "ENSMUSG00000103799.2"; transcript_id "ENSMUSG00000103799.2_tx_34"; exon_id "chr1_185485643_185485755_+"; exonnum "3"; txlen "605";
chr1	ENSEMBL_gcm37	exon	185485643	185485755	0.112422372986595	+	.	gene_id "ENSMUSG00000103799.2"; transcript_id "ENSMUSG00000103799.2_tx_35"; exon_id "chr1_185485643_185485755_+"; exonnum "2"; txlen "569";
chr1	ENSEMBL_gcm37	exon	185485643	185485755	0.0822845054697505	+	.	gene_id "ENSMUSG00000103799.2"; transcript_id "ENSMUSG00000103799.2_tx_38"; exon_id "chr1_185485643_185485755_+"; exonnum "2"; txlen "723";
chr1	ENSEMBL_gcm37	exon	185485643	185485755	0.0812202884647823	+	.	gene_id "ENSMUSG00000103799.2"; transcript_id "ENSMUSG00000103799.2_tx_39"; exon_id "chr1_185485643_185485755_+"; exonnum "3"; txlen "704";
chr1	ENSEMBL_gcm37	exon	185485643	185485755	0.653573258532918	+	.	gene_id "ENSMUSG00000103799.2"; transcript_id "ENSMUSG00000103799.2_tx_4"; exon_id "chr1_185485643_185485755_+"; exonnum "3"; txlen "521";
chr1	ENSEMBL_gcm37	exon	185485643	185485755	0.0812202884647823	+	.	gene_id "ENSMUSG00000103799.2"; transcript_id "ENSMUSG00000103799.2_tx_40"; exon_id "chr1_185485643_185485755_+"; exonnum "3"; txlen "679";
chr1	ENSEMBL_gcm37	exon	185485643	185485755	0.0812202884647823	+	.	gene_id "ENSMUSG00000103799.2"; transcript_id "ENSMUSG00000103799.2_tx_41"; exon_id "chr1_185485643_185485755_+"; exonnum "2"; txlen "643";
chr1	ENSEMBL_gcm37	exon	185485643	185485755	0.0728260899069859	+	.	gene_id "ENSMUSG00000103799.2"; transcript_id "ENSMUSG00000103799.2_tx_42"; exon_id "chr1_185485643_185485755_+"; exonnum "2"; txlen "797";
chr1	ENSEMBL_gcm37	exon	185485643	185485755	0.0728260899069859	+	.	gene_id "ENSMUSG00000103799.2"; transcript_id "ENSMUSG00000103799.2_tx_43"; exon_id "chr1_185485643_185485755_+"; exonnum "2"; txlen "661";
chr1	ENSEMBL_gcm37	exon	185485643	185485755	0.0595849826511702	+	.	gene_id "ENSMUSG00000103799.2"; transcript_id "ENSMUSG00000103799.2_tx_44"; exon_id "chr1_185485643_185485755_+"; exonnum "2"; txlen "506";
chr1	ENSEMBL_gcm37	exon	185485643	185485755	0.525230329143219	+	.	gene_id "ENSMUSG00000103799.2"; transcript_id "ENSMUSG00000103799.2_tx_6"; exon_id "chr1_185485643_185485755_+"; exonnum "2"; txlen "674";
chr1	ENSEMBL_gcm37	exon	185485643	185485755	0.355908082087691	+	.	gene_id "ENSMUSG00000103799.2"; transcript_id "ENSMUSG00000103799.2_tx_8"; exon_id "chr1_185485643_185485755_+"; exonnum "3"; txlen "809";
chr1	ENSEMBL_gcm37	exon	185485643	185485755	0.355908082087691	+	.	gene_id "ENSMUSG00000103799.2"; transcript_id "ENSMUSG00000103799.2_tx_9"; exon_id "chr1_185485643_185485755_+"; exonnum "3"; txlen "784";
chr1	sragcm37_ss	exon	185489082	185489353	1.19974903311648	+	.	gene_id "ENSMUSG00000103799.2"; transcript_id "ENSMUSG00000103799.2_tx_1"; exon_id "chr1_185489082_185489353_+"; exonnum "4"; txlen "546";
chr1	sragcm37_ss	exon	185489082	185489353	0.653573258532918	+	.	gene_id "ENSMUSG00000103799.2"; transcript_id "ENSMUSG00000103799.2_tx_4"; exon_id "chr1_185489082_185489353_+"; exonnum "4"; txlen "521";
chr1	HAVANA	exon	185489509	185489969	0	+	.	gene_id "ENSMUSG00000103799.2"; transcript_id "ENSMUST00000195210.2"; gene_type "lncRNA"; gene_name "Gm38093"; transcript_type "lncRNA"; transcript_name "Gm38093-201"; exon_number 4; exon_id "ENSMUSE00001342472.2"; level 2; transcript_support_level "3"; mgi_id "MGI:5611321"; tag "dotter_confirmed"; tag "basic"; tag "Ensembl_canonical"; tag "GENCODE_Primary"; havana_gene "OTTMUSG00000050706.1"; havana_transcript "OTTMUST00000128526.1";
chr1	ENSEMBL_gcm37	exon	185489509	185489969	0.809748393923413	+	.	gene_id "ENSMUSG00000103799.2"; transcript_id "ENSMUSG00000103799.2_tx_2"; exon_id "chr1_185489509_185489969_+"; exonnum "4"; txlen "735";
chr1	ENSEMBL_gcm37	exon	185489509	185489969	0.525230329143219	+	.	gene_id "ENSMUSG00000103799.2"; transcript_id "ENSMUSG00000103799.2_tx_6"; exon_id "chr1_185489509_185489969_+"; exonnum "3"; txlen "674";
chr1	sragcm37_mid	exon	185513711	185513784	0.320843469574968	+	.	gene_id "ENSMUSG00000103799.2"; transcript_id "ENSMUSG00000103799.2_tx_11"; exon_id "chr1_185513711_185513784_+"; exonnum "2"; txlen "573";
chr1	sragcm37_mid	exon	185513711	185513784	0.288217464313768	+	.	gene_id "ENSMUSG00000103799.2"; transcript_id "ENSMUSG00000103799.2_tx_12"; exon_id "chr1_185513711_185513784_+"; exonnum "3"; txlen "634";
chr1	sragcm37_mid	exon	185513711	185513784	0.283213576324981	+	.	gene_id "ENSMUSG00000103799.2"; transcript_id "ENSMUSG00000103799.2_tx_13"; exon_id "chr1_185513711_185513784_+"; exonnum "3"; txlen "770";
chr1	sragcm37_mid	exon	185513711	185513784	0.282920751598619	+	.	gene_id "ENSMUSG00000103799.2"; transcript_id "ENSMUSG00000103799.2_tx_14"; exon_id "chr1_185513711_185513784_+"; exonnum "3"; txlen "609";
chr1	sragcm37_mid	exon	185513711	185513784	0.277916863609833	+	.	gene_id "ENSMUSG00000103799.2"; transcript_id "ENSMUSG00000103799.2_tx_15"; exon_id "chr1_185513711_185513784_+"; exonnum "3"; txlen "745";
chr1	sragcm37_mid	exon	185513711	185513784	0.207010807395031	+	.	gene_id "ENSMUSG00000103799.2"; transcript_id "ENSMUSG00000103799.2_tx_17"; exon_id "chr1_185513711_185513784_+"; exonnum "4"; txlen "883";
chr1	sragcm37_mid	exon	185513711	185513784	0.207010807395031	+	.	gene_id "ENSMUSG00000103799.2"; transcript_id "ENSMUSG00000103799.2_tx_18"; exon_id "chr1_185513711_185513784_+"; exonnum "4"; txlen "858";
chr1	sragcm37_mid	exon	185513711	185513784	0.207010807395031	+	.	gene_id "ENSMUSG00000103799.2"; transcript_id "ENSMUSG00000103799.2_tx_19"; exon_id "chr1_185513711_185513784_+"; exonnum "3"; txlen "822";
chr1	sragcm37_mid	exon	185513711	185513784	0.193769700139215	+	.	gene_id "ENSMUSG00000103799.2"; transcript_id "ENSMUSG00000103799.2_tx_23"; exon_id "chr1_185513711_185513784_+"; exonnum "4"; txlen "747";
chr1	sragcm37_mid	exon	185513711	185513784	0.193769700139215	+	.	gene_id "ENSMUSG00000103799.2"; transcript_id "ENSMUSG00000103799.2_tx_24"; exon_id "chr1_185513711_185513784_+"; exonnum "4"; txlen "722";
chr1	sragcm37_mid	exon	185513711	185513784	0.193769700139215	+	.	gene_id "ENSMUSG00000103799.2"; transcript_id "ENSMUSG00000103799.2_tx_25"; exon_id "chr1_185513711_185513784_+"; exonnum "3"; txlen "686";
chr1	sragcm37_mid	exon	185513711	185513784	0.140805271115953	+	.	gene_id "ENSMUSG00000103799.2"; transcript_id "ENSMUSG00000103799.2_tx_26"; exon_id "chr1_185513711_185513784_+"; exonnum "4"; txlen "592";
chr1	sragcm37_mid	exon	185513711	185513784	0.140805271115953	+	.	gene_id "ENSMUSG00000103799.2"; transcript_id "ENSMUSG00000103799.2_tx_27"; exon_id "chr1_185513711_185513784_+"; exonnum "4"; txlen "567";
chr1	sragcm37_mid	exon	185513711	185513784	0.140805271115953	+	.	gene_id "ENSMUSG00000103799.2"; transcript_id "ENSMUSG00000103799.2_tx_28"; exon_id "chr1_185513711_185513784_+"; exonnum "3"; txlen "531";
chr1	sragcm37_mid	exon	185513711	185513784	0.139284273184846	+	.	gene_id "ENSMUSG00000103799.2"; transcript_id "ENSMUSG00000103799.2_tx_29"; exon_id "chr1_185513711_185513784_+"; exonnum "2"; txlen "530";
chr1	sragcm37_mid	exon	185513711	185513784	0.138577220954336	+	.	gene_id "ENSMUSG00000103799.2"; transcript_id "ENSMUSG00000103799.2_tx_30"; exon_id "chr1_185513711_185513784_+"; exonnum "3"; txlen "591";
chr1	sragcm37_mid	exon	185513711	185513784	0.133280508239188	+	.	gene_id "ENSMUSG00000103799.2"; transcript_id "ENSMUSG00000103799.2_tx_31"; exon_id "chr1_185513711_185513784_+"; exonnum "3"; txlen "566";
chr1	sragcm37_mid	exon	185513711	185513784	0.0812202884647823	+	.	gene_id "ENSMUSG00000103799.2"; transcript_id "ENSMUSG00000103799.2_tx_39"; exon_id "chr1_185513711_185513784_+"; exonnum "4"; txlen "704";
chr1	sragcm37_mid	exon	185513711	185513784	0.0812202884647823	+	.	gene_id "ENSMUSG00000103799.2"; transcript_id "ENSMUSG00000103799.2_tx_40"; exon_id "chr1_185513711_185513784_+"; exonnum "4"; txlen "679";
chr1	sragcm37_mid	exon	185513711	185513784	0.0812202884647823	+	.	gene_id "ENSMUSG00000103799.2"; transcript_id "ENSMUSG00000103799.2_tx_41"; exon_id "chr1_185513711_185513784_+"; exonnum "3"; txlen "643";
chr1	sragcm37_mid	exon	185513711	185513784	0.0728260899069859	+	.	gene_id "ENSMUSG00000103799.2"; transcript_id "ENSMUSG00000103799.2_tx_42"; exon_id "chr1_185513711_185513784_+"; exonnum "3"; txlen "797";
chr1	sragcm37_mid	exon	185513711	185513784	0.0728260899069859	+	.	gene_id "ENSMUSG00000103799.2"; transcript_id "ENSMUSG00000103799.2_tx_43"; exon_id "chr1_185513711_185513784_+"; exonnum "3"; txlen "661";
chr1	sragcm37_mid	exon	185513711	185513784	0.0595849826511702	+	.	gene_id "ENSMUSG00000103799.2"; transcript_id "ENSMUSG00000103799.2_tx_44"; exon_id "chr1_185513711_185513784_+"; exonnum "3"; txlen "506";
chr1	sragcm37_mid	exon	185513711	185513784	0.0466343030651048	+	.	gene_id "ENSMUSG00000103799.2"; transcript_id "ENSMUSG00000103799.2_tx_45"; exon_id "chr1_185513711_185513784_+"; exonnum "3"; txlen "565";
chr1	sragcm37_mid	exon	185513711	185513784	0.0466343030651048	+	.	gene_id "ENSMUSG00000103799.2"; transcript_id "ENSMUSG00000103799.2_tx_46"; exon_id "chr1_185513711_185513784_+"; exonnum "3"; txlen "540";
chr1	sragcm37_mid	exon	185513711	185513784	0.401172523456193	+	.	gene_id "ENSMUSG00000103799.2"; transcript_id "ENSMUSG00000103799.2_tx_7"; exon_id "chr1_185513711_185513784_+"; exonnum "2"; txlen "709";
chr1	sragcm37_mid	exon	185526212	185526366	0.320843469574968	+	.	gene_id "ENSMUSG00000103799.2"; transcript_id "ENSMUSG00000103799.2_tx_11"; exon_id "chr1_185526212_185526366_+"; exonnum "3"; txlen "573";
chr1	sragcm37_mid	exon	185526212	185526366	0.288217464313768	+	.	gene_id "ENSMUSG00000103799.2"; transcript_id "ENSMUSG00000103799.2_tx_12"; exon_id "chr1_185526212_185526366_+"; exonnum "4"; txlen "634";
chr1	sragcm37_mid	exon	185526212	185526366	0.282920751598619	+	.	gene_id "ENSMUSG00000103799.2"; transcript_id "ENSMUSG00000103799.2_tx_14"; exon_id "chr1_185526212_185526366_+"; exonnum "4"; txlen "609";
chr1	sragcm37_mid	exon	185526212	185526366	0.193769700139215	+	.	gene_id "ENSMUSG00000103799.2"; transcript_id "ENSMUSG00000103799.2_tx_23"; exon_id "chr1_185526212_185526366_+"; exonnum "5"; txlen "747";
chr1	sragcm37_mid	exon	185526212	185526366	0.193769700139215	+	.	gene_id "ENSMUSG00000103799.2"; transcript_id "ENSMUSG00000103799.2_tx_24"; exon_id "chr1_185526212_185526366_+"; exonnum "5"; txlen "722";
chr1	sragcm37_mid	exon	185526212	185526366	0.193769700139215	+	.	gene_id "ENSMUSG00000103799.2"; transcript_id "ENSMUSG00000103799.2_tx_25"; exon_id "chr1_185526212_185526366_+"; exonnum "4"; txlen "686";
chr1	sragcm37_mid	exon	185526212	185526366	0.0728260899069859	+	.	gene_id "ENSMUSG00000103799.2"; transcript_id "ENSMUSG00000103799.2_tx_43"; exon_id "chr1_185526212_185526366_+"; exonnum "4"; txlen "661";
chr1	sragcm37_ss	exon	185527599	185527842	0.320843469574968	+	.	gene_id "ENSMUSG00000103799.2"; transcript_id "ENSMUSG00000103799.2_tx_11"; exon_id "chr1_185527599_185527842_+"; exonnum "4"; txlen "573";
chr1	sragcm37_ss	exon	185527599	185527842	0.288217464313768	+	.	gene_id "ENSMUSG00000103799.2"; transcript_id "ENSMUSG00000103799.2_tx_12"; exon_id "chr1_185527599_185527842_+"; exonnum "5"; txlen "634";
chr1	sragcm37_ss	exon	185527599	185527842	0.282920751598619	+	.	gene_id "ENSMUSG00000103799.2"; transcript_id "ENSMUSG00000103799.2_tx_14"; exon_id "chr1_185527599_185527842_+"; exonnum "5"; txlen "609";
chr1	sragcm37_ss	exon	185527599	185527842	0.193769700139215	+	.	gene_id "ENSMUSG00000103799.2"; transcript_id "ENSMUSG00000103799.2_tx_23"; exon_id "chr1_185527599_185527842_+"; exonnum "6"; txlen "747";
chr1	sragcm37_ss	exon	185527599	185527842	0.193769700139215	+	.	gene_id "ENSMUSG00000103799.2"; transcript_id "ENSMUSG00000103799.2_tx_24"; exon_id "chr1_185527599_185527842_+"; exonnum "6"; txlen "722";
chr1	sragcm37_ss	exon	185527599	185527842	0.193769700139215	+	.	gene_id "ENSMUSG00000103799.2"; transcript_id "ENSMUSG00000103799.2_tx_25"; exon_id "chr1_185527599_185527842_+"; exonnum "5"; txlen "686";
chr1	sragcm37_ss	exon	185527599	185527842	0.140805271115953	+	.	gene_id "ENSMUSG00000103799.2"; transcript_id "ENSMUSG00000103799.2_tx_26"; exon_id "chr1_185527599_185527842_+"; exonnum "5"; txlen "592";
chr1	sragcm37_ss	exon	185527599	185527842	0.140805271115953	+	.	gene_id "ENSMUSG00000103799.2"; transcript_id "ENSMUSG00000103799.2_tx_27"; exon_id "chr1_185527599_185527842_+"; exonnum "5"; txlen "567";
chr1	sragcm37_ss	exon	185527599	185527842	0.140805271115953	+	.	gene_id "ENSMUSG00000103799.2"; transcript_id "ENSMUSG00000103799.2_tx_28"; exon_id "chr1_185527599_185527842_+"; exonnum "4"; txlen "531";
chr1	sragcm37_ss	exon	185527599	185527842	0.0728260899069859	+	.	gene_id "ENSMUSG00000103799.2"; transcript_id "ENSMUSG00000103799.2_tx_43"; exon_id "chr1_185527599_185527842_+"; exonnum "5"; txlen "661";
chr1	sragcm37_ss	exon	185527599	185527842	0.0595849826511702	+	.	gene_id "ENSMUSG00000103799.2"; transcript_id "ENSMUSG00000103799.2_tx_44"; exon_id "chr1_185527599_185527842_+"; exonnum "4"; txlen "506";
chr1	sragcm37_mid	exon	185529767	185529872	0.355908082087691	+	.	gene_id "ENSMUSG00000103799.2"; transcript_id "ENSMUSG00000103799.2_tx_10"; exon_id "chr1_185529767_185529872_+"; exonnum "3"; txlen "748";
chr1	sragcm37_mid	exon	185529767	185529872	0.283213576324981	+	.	gene_id "ENSMUSG00000103799.2"; transcript_id "ENSMUSG00000103799.2_tx_13"; exon_id "chr1_185529767_185529872_+"; exonnum "4"; txlen "770";
chr1	sragcm37_mid	exon	185529767	185529872	0.277916863609833	+	.	gene_id "ENSMUSG00000103799.2"; transcript_id "ENSMUSG00000103799.2_tx_15"; exon_id "chr1_185529767_185529872_+"; exonnum "4"; txlen "745";
chr1	sragcm37_mid	exon	185529767	185529872	0.207010807395031	+	.	gene_id "ENSMUSG00000103799.2"; transcript_id "ENSMUSG00000103799.2_tx_17"; exon_id "chr1_185529767_185529872_+"; exonnum "5"; txlen "883";
chr1	sragcm37_mid	exon	185529767	185529872	0.207010807395031	+	.	gene_id "ENSMUSG00000103799.2"; transcript_id "ENSMUSG00000103799.2_tx_18"; exon_id "chr1_185529767_185529872_+"; exonnum "5"; txlen "858";
chr1	sragcm37_mid	exon	185529767	185529872	0.207010807395031	+	.	gene_id "ENSMUSG00000103799.2"; transcript_id "ENSMUSG00000103799.2_tx_19"; exon_id "chr1_185529767_185529872_+"; exonnum "4"; txlen "822";
chr1	sragcm37_mid	exon	185529767	185529872	0.199826458759659	+	.	gene_id "ENSMUSG00000103799.2"; transcript_id "ENSMUSG00000103799.2_tx_22"; exon_id "chr1_185529767_185529872_+"; exonnum "2"; txlen "635";
chr1	sragcm37_mid	exon	185529767	185529872	0.139284273184846	+	.	gene_id "ENSMUSG00000103799.2"; transcript_id "ENSMUSG00000103799.2_tx_29"; exon_id "chr1_185529767_185529872_+"; exonnum "3"; txlen "530";
chr1	sragcm37_mid	exon	185529767	185529872	0.138577220954336	+	.	gene_id "ENSMUSG00000103799.2"; transcript_id "ENSMUSG00000103799.2_tx_30"; exon_id "chr1_185529767_185529872_+"; exonnum "4"; txlen "591";
chr1	sragcm37_mid	exon	185529767	185529872	0.133280508239188	+	.	gene_id "ENSMUSG00000103799.2"; transcript_id "ENSMUSG00000103799.2_tx_31"; exon_id "chr1_185529767_185529872_+"; exonnum "4"; txlen "566";
chr1	sragcm37_mid	exon	185529767	185529872	0.112422372986595	+	.	gene_id "ENSMUSG00000103799.2"; transcript_id "ENSMUSG00000103799.2_tx_33"; exon_id "chr1_185529767_185529872_+"; exonnum "4"; txlen "630";
chr1	sragcm37_mid	exon	185529767	185529872	0.112422372986595	+	.	gene_id "ENSMUSG00000103799.2"; transcript_id "ENSMUSG00000103799.2_tx_34"; exon_id "chr1_185529767_185529872_+"; exonnum "4"; txlen "605";
chr1	sragcm37_mid	exon	185529767	185529872	0.112422372986595	+	.	gene_id "ENSMUSG00000103799.2"; transcript_id "ENSMUSG00000103799.2_tx_35"; exon_id "chr1_185529767_185529872_+"; exonnum "3"; txlen "569";
chr1	sragcm37_mid	exon	185529767	185529872	0.0822845054697505	+	.	gene_id "ENSMUSG00000103799.2"; transcript_id "ENSMUSG00000103799.2_tx_38"; exon_id "chr1_185529767_185529872_+"; exonnum "3"; txlen "723";
chr1	sragcm37_mid	exon	185529767	185529872	0.0812202884647823	+	.	gene_id "ENSMUSG00000103799.2"; transcript_id "ENSMUSG00000103799.2_tx_39"; exon_id "chr1_185529767_185529872_+"; exonnum "5"; txlen "704";
chr1	sragcm37_mid	exon	185529767	185529872	0.0812202884647823	+	.	gene_id "ENSMUSG00000103799.2"; transcript_id "ENSMUSG00000103799.2_tx_40"; exon_id "chr1_185529767_185529872_+"; exonnum "5"; txlen "679";
chr1	sragcm37_mid	exon	185529767	185529872	0.0812202884647823	+	.	gene_id "ENSMUSG00000103799.2"; transcript_id "ENSMUSG00000103799.2_tx_41"; exon_id "chr1_185529767_185529872_+"; exonnum "4"; txlen "643";
chr1	sragcm37_mid	exon	185529767	185529872	0.0728260899069859	+	.	gene_id "ENSMUSG00000103799.2"; transcript_id "ENSMUSG00000103799.2_tx_42"; exon_id "chr1_185529767_185529872_+"; exonnum "4"; txlen "797";
chr1	sragcm37_mid	exon	185529767	185529872	0.0466343030651048	+	.	gene_id "ENSMUSG00000103799.2"; transcript_id "ENSMUSG00000103799.2_tx_45"; exon_id "chr1_185529767_185529872_+"; exonnum "4"; txlen "565";
chr1	sragcm37_mid	exon	185529767	185529872	0.0466343030651048	+	.	gene_id "ENSMUSG00000103799.2"; transcript_id "ENSMUSG00000103799.2_tx_46"; exon_id "chr1_185529767_185529872_+"; exonnum "4"; txlen "540";
chr1	sragcm37_mid	exon	185529767	185529872	0.401172523456193	+	.	gene_id "ENSMUSG00000103799.2"; transcript_id "ENSMUSG00000103799.2_tx_7"; exon_id "chr1_185529767_185529872_+"; exonnum "3"; txlen "709";
chr1	sragcm37_mid	exon	185529767	185529872	0.355908082087691	+	.	gene_id "ENSMUSG00000103799.2"; transcript_id "ENSMUSG00000103799.2_tx_8"; exon_id "chr1_185529767_185529872_+"; exonnum "4"; txlen "809";
chr1	sragcm37_mid	exon	185529767	185529872	0.355908082087691	+	.	gene_id "ENSMUSG00000103799.2"; transcript_id "ENSMUSG00000103799.2_tx_9"; exon_id "chr1_185529767_185529872_+"; exonnum "4"; txlen "784";
chr1	sragcm37_mid	exon	185530096	185530121	0.139284273184846	+	.	gene_id "ENSMUSG00000103799.2"; transcript_id "ENSMUSG00000103799.2_tx_29"; exon_id "chr1_185530096_185530121_+"; exonnum "4"; txlen "530";
chr1	sragcm37_mid	exon	185530096	185530121	0.138577220954336	+	.	gene_id "ENSMUSG00000103799.2"; transcript_id "ENSMUSG00000103799.2_tx_30"; exon_id "chr1_185530096_185530121_+"; exonnum "5"; txlen "591";
chr1	sragcm37_mid	exon	185530096	185530121	0.133280508239188	+	.	gene_id "ENSMUSG00000103799.2"; transcript_id "ENSMUSG00000103799.2_tx_31"; exon_id "chr1_185530096_185530121_+"; exonnum "5"; txlen "566";
chr1	sragcm37_mid	exon	185530096	185530121	0.112422372986595	+	.	gene_id "ENSMUSG00000103799.2"; transcript_id "ENSMUSG00000103799.2_tx_33"; exon_id "chr1_185530096_185530121_+"; exonnum "5"; txlen "630";
chr1	sragcm37_mid	exon	185530096	185530121	0.112422372986595	+	.	gene_id "ENSMUSG00000103799.2"; transcript_id "ENSMUSG00000103799.2_tx_34"; exon_id "chr1_185530096_185530121_+"; exonnum "5"; txlen "605";
chr1	sragcm37_mid	exon	185530096	185530121	0.112422372986595	+	.	gene_id "ENSMUSG00000103799.2"; transcript_id "ENSMUSG00000103799.2_tx_35"; exon_id "chr1_185530096_185530121_+"; exonnum "4"; txlen "569";
chr1	sragcm37_mid	exon	185530096	185530121	0.0812202884647823	+	.	gene_id "ENSMUSG00000103799.2"; transcript_id "ENSMUSG00000103799.2_tx_39"; exon_id "chr1_185530096_185530121_+"; exonnum "6"; txlen "704";
chr1	sragcm37_mid	exon	185530096	185530121	0.0812202884647823	+	.	gene_id "ENSMUSG00000103799.2"; transcript_id "ENSMUSG00000103799.2_tx_40"; exon_id "chr1_185530096_185530121_+"; exonnum "6"; txlen "679";
chr1	sragcm37_mid	exon	185530096	185530121	0.0812202884647823	+	.	gene_id "ENSMUSG00000103799.2"; transcript_id "ENSMUSG00000103799.2_tx_41"; exon_id "chr1_185530096_185530121_+"; exonnum "5"; txlen "643";
chr1	sragcm37_mid	exon	185531359	185531422	0.139284273184846	+	.	gene_id "ENSMUSG00000103799.2"; transcript_id "ENSMUSG00000103799.2_tx_29"; exon_id "chr1_185531359_185531422_+"; exonnum "5"; txlen "530";
chr1	sragcm37_mid	exon	185531359	185531422	0.138577220954336	+	.	gene_id "ENSMUSG00000103799.2"; transcript_id "ENSMUSG00000103799.2_tx_30"; exon_id "chr1_185531359_185531422_+"; exonnum "6"; txlen "591";
chr1	sragcm37_mid	exon	185531359	185531422	0.133280508239188	+	.	gene_id "ENSMUSG00000103799.2"; transcript_id "ENSMUSG00000103799.2_tx_31"; exon_id "chr1_185531359_185531422_+"; exonnum "6"; txlen "566";
chr1	sragcm37_mid	exon	185531359	185531422	0.112422372986595	+	.	gene_id "ENSMUSG00000103799.2"; transcript_id "ENSMUSG00000103799.2_tx_33"; exon_id "chr1_185531359_185531422_+"; exonnum "6"; txlen "630";
chr1	sragcm37_mid	exon	185531359	185531422	0.112422372986595	+	.	gene_id "ENSMUSG00000103799.2"; transcript_id "ENSMUSG00000103799.2_tx_34"; exon_id "chr1_185531359_185531422_+"; exonnum "6"; txlen "605";
chr1	sragcm37_mid	exon	185531359	185531422	0.112422372986595	+	.	gene_id "ENSMUSG00000103799.2"; transcript_id "ENSMUSG00000103799.2_tx_35"; exon_id "chr1_185531359_185531422_+"; exonnum "5"; txlen "569";
chr1	sragcm37_mid	exon	185531359	185531422	0.0812202884647823	+	.	gene_id "ENSMUSG00000103799.2"; transcript_id "ENSMUSG00000103799.2_tx_39"; exon_id "chr1_185531359_185531422_+"; exonnum "7"; txlen "704";
chr1	sragcm37_mid	exon	185531359	185531422	0.0812202884647823	+	.	gene_id "ENSMUSG00000103799.2"; transcript_id "ENSMUSG00000103799.2_tx_40"; exon_id "chr1_185531359_185531422_+"; exonnum "7"; txlen "679";
chr1	sragcm37_mid	exon	185531359	185531422	0.0812202884647823	+	.	gene_id "ENSMUSG00000103799.2"; transcript_id "ENSMUSG00000103799.2_tx_41"; exon_id "chr1_185531359_185531422_+"; exonnum "6"; txlen "643";
chr1	sragcm37_mid	exon	185531359	185531422	0.0466343030651048	+	.	gene_id "ENSMUSG00000103799.2"; transcript_id "ENSMUSG00000103799.2_tx_45"; exon_id "chr1_185531359_185531422_+"; exonnum "5"; txlen "565";
chr1	sragcm37_mid	exon	185531359	185531422	0.0466343030651048	+	.	gene_id "ENSMUSG00000103799.2"; transcript_id "ENSMUSG00000103799.2_tx_46"; exon_id "chr1_185531359_185531422_+"; exonnum "5"; txlen "540";
chr1	sragcm37_ss	exon	185532127	185532286	0.139284273184846	+	.	gene_id "ENSMUSG00000103799.2"; transcript_id "ENSMUSG00000103799.2_tx_29"; exon_id "chr1_185532127_185532286_+"; exonnum "6"; txlen "530";
chr1	sragcm37_ss	exon	185532127	185532286	0.138577220954336	+	.	gene_id "ENSMUSG00000103799.2"; transcript_id "ENSMUSG00000103799.2_tx_30"; exon_id "chr1_185532127_185532286_+"; exonnum "7"; txlen "591";
chr1	sragcm37_ss	exon	185532127	185532286	0.133280508239188	+	.	gene_id "ENSMUSG00000103799.2"; transcript_id "ENSMUSG00000103799.2_tx_31"; exon_id "chr1_185532127_185532286_+"; exonnum "7"; txlen "566";
chr1	sragcm37_ss	exon	185532127	185532286	0.112422372986595	+	.	gene_id "ENSMUSG00000103799.2"; transcript_id "ENSMUSG00000103799.2_tx_33"; exon_id "chr1_185532127_185532286_+"; exonnum "7"; txlen "630";
chr1	sragcm37_ss	exon	185532127	185532286	0.112422372986595	+	.	gene_id "ENSMUSG00000103799.2"; transcript_id "ENSMUSG00000103799.2_tx_34"; exon_id "chr1_185532127_185532286_+"; exonnum "7"; txlen "605";
chr1	sragcm37_ss	exon	185532127	185532286	0.112422372986595	+	.	gene_id "ENSMUSG00000103799.2"; transcript_id "ENSMUSG00000103799.2_tx_35"; exon_id "chr1_185532127_185532286_+"; exonnum "6"; txlen "569";
chr1	sragcm37_ss	exon	185532127	185532286	0.0812202884647823	+	.	gene_id "ENSMUSG00000103799.2"; transcript_id "ENSMUSG00000103799.2_tx_39"; exon_id "chr1_185532127_185532286_+"; exonnum "8"; txlen "704";
chr1	sragcm37_ss	exon	185532127	185532286	0.0812202884647823	+	.	gene_id "ENSMUSG00000103799.2"; transcript_id "ENSMUSG00000103799.2_tx_40"; exon_id "chr1_185532127_185532286_+"; exonnum "8"; txlen "679";
chr1	sragcm37_ss	exon	185532127	185532286	0.0812202884647823	+	.	gene_id "ENSMUSG00000103799.2"; transcript_id "ENSMUSG00000103799.2_tx_41"; exon_id "chr1_185532127_185532286_+"; exonnum "7"; txlen "643";
chr1	sragcm37_ss	exon	185532127	185532286	0.0466343030651048	+	.	gene_id "ENSMUSG00000103799.2"; transcript_id "ENSMUSG00000103799.2_tx_45"; exon_id "chr1_185532127_185532286_+"; exonnum "6"; txlen "565";
chr1	sragcm37_ss	exon	185532127	185532286	0.0466343030651048	+	.	gene_id "ENSMUSG00000103799.2"; transcript_id "ENSMUSG00000103799.2_tx_46"; exon_id "chr1_185532127_185532286_+"; exonnum "6"; txlen "540";
chr1	sragcm37_ss	exon	185550274	185550702	0.355908082087691	+	.	gene_id "ENSMUSG00000103799.2"; transcript_id "ENSMUSG00000103799.2_tx_10"; exon_id "chr1_185550274_185550702_+"; exonnum "4"; txlen "748";
chr1	sragcm37_ss	exon	185550274	185550702	0.283213576324981	+	.	gene_id "ENSMUSG00000103799.2"; transcript_id "ENSMUSG00000103799.2_tx_13"; exon_id "chr1_185550274_185550702_+"; exonnum "5"; txlen "770";
chr1	sragcm37_ss	exon	185550274	185550702	0.277916863609833	+	.	gene_id "ENSMUSG00000103799.2"; transcript_id "ENSMUSG00000103799.2_tx_15"; exon_id "chr1_185550274_185550702_+"; exonnum "5"; txlen "745";
chr1	sragcm37_ss	exon	185550274	185550702	0.207010807395031	+	.	gene_id "ENSMUSG00000103799.2"; transcript_id "ENSMUSG00000103799.2_tx_17"; exon_id "chr1_185550274_185550702_+"; exonnum "6"; txlen "883";
chr1	sragcm37_ss	exon	185550274	185550702	0.207010807395031	+	.	gene_id "ENSMUSG00000103799.2"; transcript_id "ENSMUSG00000103799.2_tx_18"; exon_id "chr1_185550274_185550702_+"; exonnum "6"; txlen "858";
chr1	sragcm37_ss	exon	185550274	185550702	0.207010807395031	+	.	gene_id "ENSMUSG00000103799.2"; transcript_id "ENSMUSG00000103799.2_tx_19"; exon_id "chr1_185550274_185550702_+"; exonnum "5"; txlen "822";
chr1	sragcm37_ss	exon	185550274	185550702	0.199826458759659	+	.	gene_id "ENSMUSG00000103799.2"; transcript_id "ENSMUSG00000103799.2_tx_22"; exon_id "chr1_185550274_185550702_+"; exonnum "3"; txlen "635";
chr1	sragcm37_ss	exon	185550274	185550702	0.0822845054697505	+	.	gene_id "ENSMUSG00000103799.2"; transcript_id "ENSMUSG00000103799.2_tx_38"; exon_id "chr1_185550274_185550702_+"; exonnum "4"; txlen "723";
chr1	sragcm37_ss	exon	185550274	185550702	0.0728260899069859	+	.	gene_id "ENSMUSG00000103799.2"; transcript_id "ENSMUSG00000103799.2_tx_42"; exon_id "chr1_185550274_185550702_+"; exonnum "5"; txlen "797";
chr1	sragcm37_ss	exon	185550274	185550702	0.401172523456193	+	.	gene_id "ENSMUSG00000103799.2"; transcript_id "ENSMUSG00000103799.2_tx_7"; exon_id "chr1_185550274_185550702_+"; exonnum "4"; txlen "709";
chr1	sragcm37_ss	exon	185550274	185550702	0.355908082087691	+	.	gene_id "ENSMUSG00000103799.2"; transcript_id "ENSMUSG00000103799.2_tx_8"; exon_id "chr1_185550274_185550702_+"; exonnum "5"; txlen "809";
chr1	sragcm37_ss	exon	185550274	185550702	0.355908082087691	+	.	gene_id "ENSMUSG00000103799.2"; transcript_id "ENSMUSG00000103799.2_tx_9"; exon_id "chr1_185550274_185550702_+"; exonnum "5"; txlen "784";
chr1	sragcm37_es	exon	185563622	185563736	0.568867237480148	+	.	gene_id "ENSMUSG00000133508.1"; transcript_id "ENSMUSG00000133508.1_tx_5"; exon_id "chr1_185563622_185563736_+"; exonnum "1"; txlen "664";
chr1	sragcm37_mid	exon	185564180	185564303	0.568867237480148	+	.	gene_id "ENSMUSG00000133508.1"; transcript_id "ENSMUSG00000133508.1_tx_5"; exon_id "chr1_185564180_185564303_+"; exonnum "2"; txlen "664";
chr1	sragcm37_ss	exon	185612952	185613376	0.568867237480148	+	.	gene_id "ENSMUSG00000133508.1"; transcript_id "ENSMUSG00000133508.1_tx_5"; exon_id "chr1_185612952_185613376_+"; exonnum "3"; txlen "664";
chr1	sragcm37_es	exon	185630951	185631059	0.00194984682003382	+	.	gene_id "ENSMUSG00000133508.1"; transcript_id "ENSMUSG00000133508.1_tx_6"; exon_id "chr1_185630951_185631059_+"; exonnum "1"; txlen "589";
chr1	sragcm37_es	exon	185630951	185631059	0.00194984682003382	+	.	gene_id "ENSMUSG00000133508.1"; transcript_id "ENSMUSG00000133508.1_tx_7"; exon_id "chr1_185630951_185631059_+"; exonnum "1"; txlen "570";
chr1	sragcm37_mid	exon	185631311	185631411	0.00194984682003382	+	.	gene_id "ENSMUSG00000133508.1"; transcript_id "ENSMUSG00000133508.1_tx_7"; exon_id "chr1_185631311_185631411_+"; exonnum "2"; txlen "570";
chr1	sragcm37_mid	exon	185631311	185631430	0.00194984682003382	+	.	gene_id "ENSMUSG00000133508.1"; transcript_id "ENSMUSG00000133508.1_tx_6"; exon_id "chr1_185631311_185631430_+"; exonnum "2"; txlen "589";
chr1	sragcm37_mid	exon	185631821	185631903	0.00194984682003382	+	.	gene_id "ENSMUSG00000133508.1"; transcript_id "ENSMUSG00000133508.1_tx_6"; exon_id "chr1_185631821_185631903_+"; exonnum "3"; txlen "589";
chr1	sragcm37_mid	exon	185631821	185631903	0.00194984682003382	+	.	gene_id "ENSMUSG00000133508.1"; transcript_id "ENSMUSG00000133508.1_tx_7"; exon_id "chr1_185631821_185631903_+"; exonnum "3"; txlen "570";
chr1	sragcm37_mid	exon	185650287	185650325	0.00194984682003382	+	.	gene_id "ENSMUSG00000133508.1"; transcript_id "ENSMUSG00000133508.1_tx_6"; exon_id "chr1_185650287_185650325_+"; exonnum "4"; txlen "589";
chr1	sragcm37_mid	exon	185650287	185650325	0.00194984682003382	+	.	gene_id "ENSMUSG00000133508.1"; transcript_id "ENSMUSG00000133508.1_tx_7"; exon_id "chr1_185650287_185650325_+"; exonnum "4"; txlen "570";
chr1	sragcm37_mid	exon	185652869	185652991	0.00194984682003382	+	.	gene_id "ENSMUSG00000133508.1"; transcript_id "ENSMUSG00000133508.1_tx_6"; exon_id "chr1_185652869_185652991_+"; exonnum "5"; txlen "589";
chr1	sragcm37_mid	exon	185652869	185652991	0.00194984682003382	+	.	gene_id "ENSMUSG00000133508.1"; transcript_id "ENSMUSG00000133508.1_tx_7"; exon_id "chr1_185652869_185652991_+"; exonnum "5"; txlen "570";
chr1	HAVANA	exon	185690553	185690696	0	+	.	gene_id "ENSMUSG00000133508.1"; transcript_id "ENSMUST00000318377.1"; gene_type "lncRNA"; gene_name "ENSMUSG00000133508"; transcript_type "lncRNA"; transcript_name "ENSMUST00000318377"; exon_number 1; exon_id "ENSMUSE00001628592.1"; level 2; tag "basic"; tag "Ensembl_canonical"; tag "GENCODE_Primary"; tag "TAGENE";
chr1	HAVANA	gene	185690553	185759944	0	+	.	gene_id "ENSMUSG00000133508.1"; gene_type "lncRNA"; gene_name "ENSMUSG00000133508"; level 2;
chr1	HAVANA	transcript	185690553	185759944	0	+	.	gene_id "ENSMUSG00000133508.1"; transcript_id "ENSMUST00000318377.1"; gene_type "lncRNA"; gene_name "ENSMUSG00000133508"; transcript_type "lncRNA"; transcript_name "ENSMUST00000318377"; level 2; tag "basic"; tag "Ensembl_canonical"; tag "GENCODE_Primary"; tag "TAGENE";
chr1	HAVANA	exon	185725078	185725256	0	+	.	gene_id "ENSMUSG00000133508.1"; transcript_id "ENSMUST00000318377.1"; gene_type "lncRNA"; gene_name "ENSMUSG00000133508"; transcript_type "lncRNA"; transcript_name "ENSMUST00000318377"; exon_number 2; exon_id "ENSMUSE00001628593.1"; level 2; tag "basic"; tag "Ensembl_canonical"; tag "GENCODE_Primary"; tag "TAGENE";
chr1	HAVANA	exon	185759826	185759944	0	+	.	gene_id "ENSMUSG00000133508.1"; transcript_id "ENSMUST00000318377.1"; gene_type "lncRNA"; gene_name "ENSMUSG00000133508"; transcript_type "lncRNA"; transcript_name "ENSMUST00000318377"; exon_number 3; exon_id "ENSMUSE00001628591.1"; level 2; tag "basic"; tag "Ensembl_canonical"; tag "GENCODE_Primary"; tag "TAGENE";
chr1	sragcm37_mid	exon	185760519	185760633	0.00194984682003382	+	.	gene_id "ENSMUSG00000133508.1"; transcript_id "ENSMUSG00000133508.1_tx_6"; exon_id "chr1_185760519_185760633_+"; exonnum "6"; txlen "589";
chr1	sragcm37_mid	exon	185760519	185760633	0.00194984682003382	+	.	gene_id "ENSMUSG00000133508.1"; transcript_id "ENSMUSG00000133508.1_tx_7"; exon_id "chr1_185760519_185760633_+"; exonnum "6"; txlen "570";
chr1	sragcm37_es	exon	185763907	185765008	0.0995481337017839	+	.	gene_id "sragcm37_gene_27238"; transcript_id "sragcm37_gene_27238_tx_1"; exon_id "chr1_185763907_185765008_+"; exonnum "1"; txlen "3115";
chr1	sragcm37_ss	exon	185770564	185772576	0.0995481337017839	+	.	gene_id "sragcm37_gene_27238"; transcript_id "sragcm37_gene_27238_tx_1"; exon_id "chr1_185770564_185772576_+"; exonnum "2"; txlen "3115";
chr1	ENSEMBL	gene	185855398	185855503	0	+	.	gene_id "ENSMUSG00002076007.1"; gene_type "rRNA"; gene_name "Gm55667"; level 3; mgi_id "MGI:6847801";
chr1	ENSEMBL	transcript	185855398	185855503	0	+	.	gene_id "ENSMUSG00002076007.1"; transcript_id "ENSMUST00020182389.1"; gene_type "rRNA"; gene_name "Gm55667"; transcript_type "rRNA"; transcript_name "Gm55667-201"; level 3; mgi_id "MGI:6847801"; tag "basic"; tag "Ensembl_canonical"; tag "GENCODE_Primary";
chr1	ENSEMBL	exon	185855398	185855503	0	+	.	gene_id "ENSMUSG00002076007.1"; transcript_id "ENSMUST00020182389.1"; gene_type "rRNA"; gene_name "Gm55667"; transcript_type "rRNA"; transcript_name "Gm55667-201"; exon_number 1; exon_id "ENSMUSE00011468298.1"; level 3; mgi_id "MGI:6847801"; tag "basic"; tag "Ensembl_canonical"; tag "GENCODE_Primary";
chr1	sragcm37_es	exon	185870160	185870263	0.0109218665266474	+	.	gene_id "ENSMUSG00000139158.1"; transcript_id "ENSMUSG00000139158.1_tx_2"; exon_id "chr1_185870160_185870263_+"; exonnum "1"; txlen "528";
chr1	sragcm37_mid	exon	185877332	185877396	0.0109218665266474	+	.	gene_id "ENSMUSG00000139158.1"; transcript_id "ENSMUSG00000139158.1_tx_2"; exon_id "chr1_185877332_185877396_+"; exonnum "2"; txlen "528";
chr1	sragcm37_mid	exon	185880479	185880551	0.0109218665266474	+	.	gene_id "ENSMUSG00000139158.1"; transcript_id "ENSMUSG00000139158.1_tx_2"; exon_id "chr1_185880479_185880551_+"; exonnum "3"; txlen "528";
chr1	HAVANA	exon	185881720	185881855	0	+	.	gene_id "ENSMUSG00000139158.1"; transcript_id "ENSMUST00000351524.1"; gene_type "lncRNA"; gene_name "ENSMUSG00000139158"; transcript_type "lncRNA"; transcript_name "ENSMUST00000351524"; exon_number 1; exon_id "ENSMUSE00001692141.1"; level 2; tag "basic"; tag "Ensembl_canonical"; tag "GENCODE_Primary"; tag "TAGENE";
chr1	HAVANA	gene	185881720	185882285	0	+	.	gene_id "ENSMUSG00000139158.1"; gene_type "lncRNA"; gene_name "ENSMUSG00000139158"; level 2;
chr1	HAVANA	transcript	185881720	185882285	0	+	.	gene_id "ENSMUSG00000139158.1"; transcript_id "ENSMUST00000351524.1"; gene_type "lncRNA"; gene_name "ENSMUSG00000139158"; transcript_type "lncRNA"; transcript_name "ENSMUST00000351524"; level 2; tag "basic"; tag "Ensembl_canonical"; tag "GENCODE_Primary"; tag "TAGENE";
chr1	sragcm37_mid	exon	185882020	185882212	0.0109218665266474	+	.	gene_id "ENSMUSG00000139158.1"; transcript_id "ENSMUSG00000139158.1_tx_2"; exon_id "chr1_185882020_185882212_+"; exonnum "4"; txlen "528";
chr1	HAVANA	exon	185882020	185882285	0	+	.	gene_id "ENSMUSG00000139158.1"; transcript_id "ENSMUST00000351524.1"; gene_type "lncRNA"; gene_name "ENSMUSG00000139158"; transcript_type "lncRNA"; transcript_name "ENSMUST00000351524"; exon_number 2; exon_id "ENSMUSE00001692140.1"; level 2; tag "basic"; tag "Ensembl_canonical"; tag "GENCODE_Primary"; tag "TAGENE";
chr1	sragcm37_mid	exon	185886479	185886532	0.0109218665266474	+	.	gene_id "ENSMUSG00000139158.1"; transcript_id "ENSMUSG00000139158.1_tx_2"; exon_id "chr1_185886479_185886532_+"; exonnum "5"; txlen "528";
chr1	sragcm37_ss	exon	185886679	185886717	0.0109218665266474	+	.	gene_id "ENSMUSG00000139158.1"; transcript_id "ENSMUSG00000139158.1_tx_2"; exon_id "chr1_185886679_185886717_+"; exonnum "6"; txlen "528";
chr1	HAVANA	exon	185909535	185909621	0	+	.	gene_id "ENSMUSG00000103449.2"; transcript_id "ENSMUST00000195810.2"; gene_type "lncRNA"; gene_name "Gm37134"; transcript_type "lncRNA"; transcript_name "Gm37134-201"; exon_number 1; exon_id "ENSMUSE00001336468.2"; level 2; transcript_support_level "3"; mgi_id "MGI:5610362"; tag "basic"; tag "Ensembl_canonical"; tag "GENCODE_Primary"; havana_gene "OTTMUSG00000050738.1"; havana_transcript "OTTMUST00000128598.1";
chr1	HAVANA	gene	185909535	185955986	0	+	.	gene_id "ENSMUSG00000103449.2"; gene_type "lncRNA"; gene_name "Gm37134"; level 2; mgi_id "MGI:5610362"; havana_gene "OTTMUSG00000050738.1";
chr1	HAVANA	transcript	185909535	185955986	0	+	.	gene_id "ENSMUSG00000103449.2"; transcript_id "ENSMUST00000195810.2"; gene_type "lncRNA"; gene_name "Gm37134"; transcript_type "lncRNA"; transcript_name "Gm37134-201"; level 2; transcript_support_level "3"; mgi_id "MGI:5610362"; tag "basic"; tag "Ensembl_canonical"; tag "GENCODE_Primary"; havana_gene "OTTMUSG00000050738.1"; havana_transcript "OTTMUST00000128598.1";
chr1	HAVANA	exon	185912430	185912591	0	+	.	gene_id "ENSMUSG00000103449.2"; transcript_id "ENSMUST00000195810.2"; gene_type "lncRNA"; gene_name "Gm37134"; transcript_type "lncRNA"; transcript_name "Gm37134-201"; exon_number 2; exon_id "ENSMUSE00001344922.2"; level 2; transcript_support_level "3"; mgi_id "MGI:5610362"; tag "basic"; tag "Ensembl_canonical"; tag "GENCODE_Primary"; havana_gene "OTTMUSG00000050738.1"; havana_transcript "OTTMUST00000128598.1";
chr1	HAVANA	gene	185914454	185914941	0	+	.	gene_id "ENSMUSG00000102790.2"; gene_type "TEC"; gene_name "Gm37272"; level 2; mgi_id "MGI:5610500"; havana_gene "OTTMUSG00000050739.1";
chr1	HAVANA	transcript	185914454	185914941	0	+	.	gene_id "ENSMUSG00000102790.2"; transcript_id "ENSMUST00000193401.2"; gene_type "TEC"; gene_name "Gm37272"; transcript_type "TEC"; transcript_name "Gm37272-201"; level 2; transcript_support_level "NA"; mgi_id "MGI:5610500"; tag "basic"; tag "Ensembl_canonical"; tag "GENCODE_Primary"; havana_gene "OTTMUSG00000050739.1"; havana_transcript "OTTMUST00000128599.1";
chr1	HAVANA	exon	185914454	185914941	0	+	.	gene_id "ENSMUSG00000102790.2"; transcript_id "ENSMUST00000193401.2"; gene_type "TEC"; gene_name "Gm37272"; transcript_type "TEC"; transcript_name "Gm37272-201"; exon_number 1; exon_id "ENSMUSE00001337487.2"; level 2; transcript_support_level "NA"; mgi_id "MGI:5610500"; tag "basic"; tag "Ensembl_canonical"; tag "GENCODE_Primary"; havana_gene "OTTMUSG00000050739.1"; havana_transcript "OTTMUST00000128599.1";
chr1	sragcm37_es	exon	185919825	185919985	0.0650983237962244	+	.	gene_id "ENSMUSG00000103449.2"; transcript_id "ENSMUSG00000103449.2_tx_1"; exon_id "chr1_185919825_185919985_+"; exonnum "1"; txlen "540";
chr1	HAVANA	exon	185953342	185953421	0	+	.	gene_id "ENSMUSG00000103449.2"; transcript_id "ENSMUST00000195810.2"; gene_type "lncRNA"; gene_name "Gm37134"; transcript_type "lncRNA"; transcript_name "Gm37134-201"; exon_number 3; exon_id "ENSMUSE00001338146.2"; level 2; transcript_support_level "3"; mgi_id "MGI:5610362"; tag "basic"; tag "Ensembl_canonical"; tag "GENCODE_Primary"; havana_gene "OTTMUSG00000050738.1"; havana_transcript "OTTMUST00000128598.1";
chr1	ENSEMBL_gcm37	exon	185953342	185953421	0.0650983237962244	+	.	gene_id "ENSMUSG00000103449.2"; transcript_id "ENSMUSG00000103449.2_tx_1"; exon_id "chr1_185953342_185953421_+"; exonnum "2"; txlen "540";
chr1	HAVANA	exon	185955688	185955986	0	+	.	gene_id "ENSMUSG00000103449.2"; transcript_id "ENSMUST00000195810.2"; gene_type "lncRNA"; gene_name "Gm37134"; transcript_type "lncRNA"; transcript_name "Gm37134-201"; exon_number 4; exon_id "ENSMUSE00001338874.2"; level 2; transcript_support_level "3"; mgi_id "MGI:5610362"; tag "basic"; tag "Ensembl_canonical"; tag "GENCODE_Primary"; havana_gene "OTTMUSG00000050738.1"; havana_transcript "OTTMUST00000128598.1";
chr1	ENSEMBL_gcm37	exon	185955688	185955986	0.0650983237962244	+	.	gene_id "ENSMUSG00000103449.2"; transcript_id "ENSMUSG00000103449.2_tx_1"; exon_id "chr1_185955688_185955986_+"; exonnum "3"; txlen "540";
chr1	HAVANA	gene	186079512	186080622	0	+	.	gene_id "ENSMUSG00000102217.2"; gene_type "TEC"; gene_name "Gm37491"; level 2; mgi_id "MGI:5610719"; havana_gene "OTTMUSG00000050803.1";
chr1	HAVANA	transcript	186079512	186080622	0	+	.	gene_id "ENSMUSG00000102217.2"; transcript_id "ENSMUST00000192552.2"; gene_type "TEC"; gene_name "Gm37491"; transcript_type "TEC"; transcript_name "Gm37491-201"; level 2; transcript_support_level "NA"; mgi_id "MGI:5610719"; tag "basic"; tag "Ensembl_canonical"; tag "GENCODE_Primary"; havana_gene "OTTMUSG00000050803.1"; havana_transcript "OTTMUST00000128749.1";
chr1	HAVANA	exon	186079512	186080622	0	+	.	gene_id "ENSMUSG00000102217.2"; transcript_id "ENSMUST00000192552.2"; gene_type "TEC"; gene_name "Gm37491"; transcript_type "TEC"; transcript_name "Gm37491-201"; exon_number 1; exon_id "ENSMUSE00001339535.2"; level 2; transcript_support_level "NA"; mgi_id "MGI:5610719"; tag "basic"; tag "Ensembl_canonical"; tag "GENCODE_Primary"; havana_gene "OTTMUSG00000050803.1"; havana_transcript "OTTMUST00000128749.1";
chr1	sragcm37_es	exon	186132096	186132321	0.0846382306936601	+	.	gene_id "ENSMUSG00000137813.1"; transcript_id "ENSMUSG00000137813.1_tx_5"; exon_id "chr1_186132096_186132321_+"; exonnum "1"; txlen "991";
chr1	sragcm37_es	exon	186132096	186132321	0.0401424804460542	+	.	gene_id "ENSMUSG00000137813.1"; transcript_id "ENSMUSG00000137813.1_tx_8"; exon_id "chr1_186132096_186132321_+"; exonnum "1"; txlen "819";
chr1	HAVANA	exon	186139990	186140169	0	+	.	gene_id "ENSMUSG00000137813.1"; transcript_id "ENSMUST00000343746.1"; gene_type "lncRNA"; gene_name "ENSMUSG00000137813"; transcript_type "lncRNA"; transcript_name "ENSMUST00000343746"; exon_number 1; exon_id "ENSMUSE00001677203.1"; level 2; tag "TAGENE";
chr1	HAVANA	exon	186139990	186140169	0	+	.	gene_id "ENSMUSG00000137813.1"; transcript_id "ENSMUST00000343743.1"; gene_type "lncRNA"; gene_name "ENSMUSG00000137813"; transcript_type "lncRNA"; transcript_name "ENSMUST00000343743"; exon_number 1; exon_id "ENSMUSE00001677203.1"; level 2; tag "Ensembl_canonical"; tag "GENCODE_Primary"; tag "TAGENE";
chr1	HAVANA	transcript	186139990	186152840	0	+	.	gene_id "ENSMUSG00000137813.1"; transcript_id "ENSMUST00000343746.1"; gene_type "lncRNA"; gene_name "ENSMUSG00000137813"; transcript_type "lncRNA"; transcript_name "ENSMUST00000343746"; level 2; tag "TAGENE";
chr1	HAVANA	gene	186139990	186172113	0	+	.	gene_id "ENSMUSG00000137813.1"; gene_type "lncRNA"; gene_name "ENSMUSG00000137813"; level 2;
chr1	HAVANA	transcript	186139990	186172113	0	+	.	gene_id "ENSMUSG00000137813.1"; transcript_id "ENSMUST00000343743.1"; gene_type "lncRNA"; gene_name "ENSMUSG00000137813"; transcript_type "lncRNA"; transcript_name "ENSMUST00000343743"; level 2; tag "Ensembl_canonical"; tag "GENCODE_Primary"; tag "TAGENE";
chr1	HAVANA	exon	186139999	186140169	0	+	.	gene_id "ENSMUSG00000137813.1"; transcript_id "ENSMUST00000343747.1"; gene_type "lncRNA"; gene_name "ENSMUSG00000137813"; transcript_type "lncRNA"; transcript_name "ENSMUST00000343747"; exon_number 1; exon_id "ENSMUSE00001677197.1"; level 2; tag "TAGENE";
chr1	HAVANA	transcript	186139999	186152839	0	+	.	gene_id "ENSMUSG00000137813.1"; transcript_id "ENSMUST00000343747.1"; gene_type "lncRNA"; gene_name "ENSMUSG00000137813"; transcript_type "lncRNA"; transcript_name "ENSMUST00000343747"; level 2; tag "TAGENE";
chr1	HAVANA	exon	186140003	186140169	0	+	.	gene_id "ENSMUSG00000137813.1"; transcript_id "ENSMUST00000343744.1"; gene_type "lncRNA"; gene_name "ENSMUSG00000137813"; transcript_type "lncRNA"; transcript_name "ENSMUST00000343744"; exon_number 1; exon_id "ENSMUSE00001677201.1"; level 2; tag "TAGENE";
chr1	ENSEMBL_gcm37	exon	186140003	186140169	0.318876638130948	+	.	gene_id "ENSMUSG00000137813.1"; transcript_id "ENSMUSG00000137813.1_tx_3"; exon_id "chr1_186140003_186140169_+"; exonnum "1"; txlen "833";
chr1	HAVANA	exon	186140003	186140207	0	+	.	gene_id "ENSMUSG00000137813.1"; transcript_id "ENSMUST00000343748.1"; gene_type "lncRNA"; gene_name "ENSMUSG00000137813"; transcript_type "lncRNA"; transcript_name "ENSMUST00000343748"; exon_number 1; exon_id "ENSMUSE00001677211.1"; level 2; tag "basic"; tag "TAGENE";
chr1	HAVANA	transcript	186140003	186152839	0	+	.	gene_id "ENSMUSG00000137813.1"; transcript_id "ENSMUST00000343748.1"; gene_type "lncRNA"; gene_name "ENSMUSG00000137813"; transcript_type "lncRNA"; transcript_name "ENSMUST00000343748"; level 2; tag "basic"; tag "TAGENE";
chr1	HAVANA	transcript	186140003	186172113	0	+	.	gene_id "ENSMUSG00000137813.1"; transcript_id "ENSMUST00000343744.1"; gene_type "lncRNA"; gene_name "ENSMUSG00000137813"; transcript_type "lncRNA"; transcript_name "ENSMUST00000343744"; level 2; tag "TAGENE";
chr1	HAVANA	exon	186140009	186140169	0	+	.	gene_id "ENSMUSG00000137813.1"; transcript_id "ENSMUST00000343749.1"; gene_type "lncRNA"; gene_name "ENSMUSG00000137813"; transcript_type "lncRNA"; transcript_name "ENSMUST00000343749"; exon_number 1; exon_id "ENSMUSE00001677213.1"; level 2; tag "TAGENE";
chr1	HAVANA	transcript	186140009	186152811	0	+	.	gene_id "ENSMUSG00000137813.1"; transcript_id "ENSMUST00000343749.1"; gene_type "lncRNA"; gene_name "ENSMUSG00000137813"; transcript_type "lncRNA"; transcript_name "ENSMUST00000343749"; level 2; tag "TAGENE";
chr1	HAVANA	exon	186140033	186140207	0	+	.	gene_id "ENSMUSG00000137813.1"; transcript_id "ENSMUST00000343750.1"; gene_type "lncRNA"; gene_name "ENSMUSG00000137813"; transcript_type "lncRNA"; transcript_name "ENSMUST00000343750"; exon_number 1; exon_id "ENSMUSE00001677193.1"; level 2; tag "TAGENE";
chr1	HAVANA	transcript	186140033	186152825	0	+	.	gene_id "ENSMUSG00000137813.1"; transcript_id "ENSMUST00000343750.1"; gene_type "lncRNA"; gene_name "ENSMUSG00000137813"; transcript_type "lncRNA"; transcript_name "ENSMUST00000343750"; level 2; tag "TAGENE";
chr1	HAVANA	exon	186140061	186140129	0	+	.	gene_id "ENSMUSG00000137813.1"; transcript_id "ENSMUST00000343751.1"; gene_type "lncRNA"; gene_name "ENSMUSG00000137813"; transcript_type "lncRNA"; transcript_name "ENSMUST00000343751"; exon_number 1; exon_id "ENSMUSE00001677195.1"; level 2; tag "TAGENE";
chr1	HAVANA	transcript	186140061	186152565	0	+	.	gene_id "ENSMUSG00000137813.1"; transcript_id "ENSMUST00000343751.1"; gene_type "lncRNA"; gene_name "ENSMUSG00000137813"; transcript_type "lncRNA"; transcript_name "ENSMUST00000343751"; level 2; tag "TAGENE";
chr1	sragcm37_ss	exon	186141842	186142507	0.318876638130948	+	.	gene_id "ENSMUSG00000137813.1"; transcript_id "ENSMUSG00000137813.1_tx_3"; exon_id "chr1_186141842_186142507_+"; exonnum "2"; txlen "833";
chr1	HAVANA	exon	186144696	186144752	0	+	.	gene_id "ENSMUSG00000137813.1"; transcript_id "ENSMUST00000343752.1"; gene_type "lncRNA"; gene_name "ENSMUSG00000137813"; transcript_type "lncRNA"; transcript_name "ENSMUST00000343752"; exon_number 1; exon_id "ENSMUSE00001677194.1"; level 2; tag "TAGENE";
chr1	HAVANA	transcript	186144696	186152560	0	+	.	gene_id "ENSMUSG00000137813.1"; transcript_id "ENSMUST00000343752.1"; gene_type "lncRNA"; gene_name "ENSMUSG00000137813"; transcript_type "lncRNA"; transcript_name "ENSMUST00000343752"; level 2; tag "TAGENE";
chr1	HAVANA	exon	186145507	186145783	0	+	.	gene_id "ENSMUSG00000137813.1"; transcript_id "ENSMUST00000343745.1"; gene_type "lncRNA"; gene_name "ENSMUSG00000137813"; transcript_type "lncRNA"; transcript_name "ENSMUST00000343745"; exon_number 1; exon_id "ENSMUSE00001677192.1"; level 2; tag "basic"; tag "TAGENE";
chr1	HAVANA	transcript	186145507	186172113	0	+	.	gene_id "ENSMUSG00000137813.1"; transcript_id "ENSMUST00000343745.1"; gene_type "lncRNA"; gene_name "ENSMUSG00000137813"; transcript_type "lncRNA"; transcript_name "ENSMUST00000343745"; level 2; tag "basic"; tag "TAGENE";
chr1	HAVANA	exon	186145515	186145783	0	+	.	gene_id "ENSMUSG00000137813.1"; transcript_id "ENSMUST00000343753.1"; gene_type "lncRNA"; gene_name "ENSMUSG00000137813"; transcript_type "lncRNA"; transcript_name "ENSMUST00000343753"; exon_number 1; exon_id "ENSMUSE00001677202.1"; level 2; tag "TAGENE";
chr1	HAVANA	transcript	186145515	186152839	0	+	.	gene_id "ENSMUSG00000137813.1"; transcript_id "ENSMUST00000343753.1"; gene_type "lncRNA"; gene_name "ENSMUSG00000137813"; transcript_type "lncRNA"; transcript_name "ENSMUST00000343753"; level 2; tag "TAGENE";
chr1	HAVANA	exon	186145612	186145778	0	+	.	gene_id "ENSMUSG00000137813.1"; transcript_id "ENSMUST00000343749.1"; gene_type "lncRNA"; gene_name "ENSMUSG00000137813"; transcript_type "lncRNA"; transcript_name "ENSMUST00000343749"; exon_number 2; exon_id "ENSMUSE00001677210.1"; level 2; tag "TAGENE";
chr1	HAVANA	exon	186145612	186145783	0	+	.	gene_id "ENSMUSG00000137813.1"; transcript_id "ENSMUST00000343746.1"; gene_type "lncRNA"; gene_name "ENSMUSG00000137813"; transcript_type "lncRNA"; transcript_name "ENSMUST00000343746"; exon_number 2; exon_id "ENSMUSE00001677191.1"; level 2; tag "TAGENE";
chr1	HAVANA	exon	186145612	186145783	0	+	.	gene_id "ENSMUSG00000137813.1"; transcript_id "ENSMUST00000343748.1"; gene_type "lncRNA"; gene_name "ENSMUSG00000137813"; transcript_type "lncRNA"; transcript_name "ENSMUST00000343748"; exon_number 2; exon_id "ENSMUSE00001677191.1"; level 2; tag "basic"; tag "TAGENE";
chr1	HAVANA	exon	186145612	186145783	0	+	.	gene_id "ENSMUSG00000137813.1"; transcript_id "ENSMUST00000343751.1"; gene_type "lncRNA"; gene_name "ENSMUSG00000137813"; transcript_type "lncRNA"; transcript_name "ENSMUST00000343751"; exon_number 2; exon_id "ENSMUSE00001677191.1"; level 2; tag "TAGENE";
chr1	HAVANA	exon	186145612	186145783	0	+	.	gene_id "ENSMUSG00000137813.1"; transcript_id "ENSMUST00000343752.1"; gene_type "lncRNA"; gene_name "ENSMUSG00000137813"; transcript_type "lncRNA"; transcript_name "ENSMUST00000343752"; exon_number 2; exon_id "ENSMUSE00001677191.1"; level 2; tag "TAGENE";
chr1	ENSEMBL_gcm37	exon	186145612	186145783	0.0846382306936601	+	.	gene_id "ENSMUSG00000137813.1"; transcript_id "ENSMUSG00000137813.1_tx_5"; exon_id "chr1_186145612_186145783_+"; exonnum "2"; txlen "991";
chr1	HAVANA	exon	186146669	186146924	0	+	.	gene_id "ENSMUSG00000137813.1"; transcript_id "ENSMUST00000343754.1"; gene_type "lncRNA"; gene_name "ENSMUSG00000137813"; transcript_type "lncRNA"; transcript_name "ENSMUST00000343754"; exon_number 1; exon_id "ENSMUSE00001677196.1"; level 2; tag "TAGENE";
chr1	HAVANA	transcript	186146669	186152565	0	+	.	gene_id "ENSMUSG00000137813.1"; transcript_id "ENSMUST00000343754.1"; gene_type "lncRNA"; gene_name "ENSMUSG00000137813"; transcript_type "lncRNA"; transcript_name "ENSMUST00000343754"; level 2; tag "TAGENE";
chr1	HAVANA	exon	186151924	186152062	0	+	.	gene_id "ENSMUSG00000137813.1"; transcript_id "ENSMUST00000343746.1"; gene_type "lncRNA"; gene_name "ENSMUSG00000137813"; transcript_type "lncRNA"; transcript_name "ENSMUST00000343746"; exon_number 3; exon_id "ENSMUSE00001677212.1"; level 2; tag "TAGENE";
chr1	HAVANA	exon	186151924	186152062	0	+	.	gene_id "ENSMUSG00000137813.1"; transcript_id "ENSMUST00000343747.1"; gene_type "lncRNA"; gene_name "ENSMUSG00000137813"; transcript_type "lncRNA"; transcript_name "ENSMUST00000343747"; exon_number 2; exon_id "ENSMUSE00001677212.1"; level 2; tag "TAGENE";
chr1	HAVANA	exon	186151924	186152062	0	+	.	gene_id "ENSMUSG00000137813.1"; transcript_id "ENSMUST00000343748.1"; gene_type "lncRNA"; gene_name "ENSMUSG00000137813"; transcript_type "lncRNA"; transcript_name "ENSMUST00000343748"; exon_number 3; exon_id "ENSMUSE00001677212.1"; level 2; tag "basic"; tag "TAGENE";
chr1	HAVANA	exon	186151924	186152062	0	+	.	gene_id "ENSMUSG00000137813.1"; transcript_id "ENSMUST00000343749.1"; gene_type "lncRNA"; gene_name "ENSMUSG00000137813"; transcript_type "lncRNA"; transcript_name "ENSMUST00000343749"; exon_number 3; exon_id "ENSMUSE00001677212.1"; level 2; tag "TAGENE";
chr1	HAVANA	exon	186151924	186152062	0	+	.	gene_id "ENSMUSG00000137813.1"; transcript_id "ENSMUST00000343750.1"; gene_type "lncRNA"; gene_name "ENSMUSG00000137813"; transcript_type "lncRNA"; transcript_name "ENSMUST00000343750"; exon_number 2; exon_id "ENSMUSE00001677212.1"; level 2; tag "TAGENE";
chr1	HAVANA	exon	186151924	186152062	0	+	.	gene_id "ENSMUSG00000137813.1"; transcript_id "ENSMUST00000343751.1"; gene_type "lncRNA"; gene_name "ENSMUSG00000137813"; transcript_type "lncRNA"; transcript_name "ENSMUST00000343751"; exon_number 3; exon_id "ENSMUSE00001677212.1"; level 2; tag "TAGENE";
chr1	HAVANA	exon	186151924	186152062	0	+	.	gene_id "ENSMUSG00000137813.1"; transcript_id "ENSMUST00000343752.1"; gene_type "lncRNA"; gene_name "ENSMUSG00000137813"; transcript_type "lncRNA"; transcript_name "ENSMUST00000343752"; exon_number 3; exon_id "ENSMUSE00001677212.1"; level 2; tag "TAGENE";
chr1	HAVANA	exon	186151924	186152062	0	+	.	gene_id "ENSMUSG00000137813.1"; transcript_id "ENSMUST00000343753.1"; gene_type "lncRNA"; gene_name "ENSMUSG00000137813"; transcript_type "lncRNA"; transcript_name "ENSMUST00000343753"; exon_number 2; exon_id "ENSMUSE00001677212.1"; level 2; tag "TAGENE";
chr1	HAVANA	exon	186151924	186152062	0	+	.	gene_id "ENSMUSG00000137813.1"; transcript_id "ENSMUST00000343754.1"; gene_type "lncRNA"; gene_name "ENSMUSG00000137813"; transcript_type "lncRNA"; transcript_name "ENSMUST00000343754"; exon_number 2; exon_id "ENSMUSE00001677212.1"; level 2; tag "TAGENE";
chr1	ENSEMBL_gcm37	exon	186151924	186152062	0.0846382306936601	+	.	gene_id "ENSMUSG00000137813.1"; transcript_id "ENSMUSG00000137813.1_tx_5"; exon_id "chr1_186151924_186152062_+"; exonnum "3"; txlen "991";
chr1	ENSEMBL_gcm37	exon	186151924	186152062	0.0401424804460542	+	.	gene_id "ENSMUSG00000137813.1"; transcript_id "ENSMUSG00000137813.1_tx_8"; exon_id "chr1_186151924_186152062_+"; exonnum "2"; txlen "819";
chr1	HAVANA	exon	186152358	186152560	0	+	.	gene_id "ENSMUSG00000137813.1"; transcript_id "ENSMUST00000343752.1"; gene_type "lncRNA"; gene_name "ENSMUSG00000137813"; transcript_type "lncRNA"; transcript_name "ENSMUST00000343752"; exon_number 4; exon_id "ENSMUSE00001677204.1"; level 2; tag "TAGENE";
chr1	HAVANA	exon	186152358	186152565	0	+	.	gene_id "ENSMUSG00000137813.1"; transcript_id "ENSMUST00000343751.1"; gene_type "lncRNA"; gene_name "ENSMUSG00000137813"; transcript_type "lncRNA"; transcript_name "ENSMUST00000343751"; exon_number 4; exon_id "ENSMUSE00001677208.1"; level 2; tag "TAGENE";
chr1	HAVANA	exon	186152358	186152565	0	+	.	gene_id "ENSMUSG00000137813.1"; transcript_id "ENSMUST00000343754.1"; gene_type "lncRNA"; gene_name "ENSMUSG00000137813"; transcript_type "lncRNA"; transcript_name "ENSMUST00000343754"; exon_number 3; exon_id "ENSMUSE00001677208.1"; level 2; tag "TAGENE";
chr1	HAVANA	exon	186152358	186152811	0	+	.	gene_id "ENSMUSG00000137813.1"; transcript_id "ENSMUST00000343749.1"; gene_type "lncRNA"; gene_name "ENSMUSG00000137813"; transcript_type "lncRNA"; transcript_name "ENSMUST00000343749"; exon_number 4; exon_id "ENSMUSE00001677209.1"; level 2; tag "TAGENE";
chr1	ENSEMBL_gcm37	exon	186152358	186152811	0.0846382306936601	+	.	gene_id "ENSMUSG00000137813.1"; transcript_id "ENSMUSG00000137813.1_tx_5"; exon_id "chr1_186152358_186152811_+"; exonnum "4"; txlen "991";
chr1	ENSEMBL_gcm37	exon	186152358	186152811	0.0401424804460542	+	.	gene_id "ENSMUSG00000137813.1"; transcript_id "ENSMUSG00000137813.1_tx_8"; exon_id "chr1_186152358_186152811_+"; exonnum "3"; txlen "819";
chr1	HAVANA	exon	186152358	186152825	0	+	.	gene_id "ENSMUSG00000137813.1"; transcript_id "ENSMUST00000343750.1"; gene_type "lncRNA"; gene_name "ENSMUSG00000137813"; transcript_type "lncRNA"; transcript_name "ENSMUST00000343750"; exon_number 3; exon_id "ENSMUSE00001677205.1"; level 2; tag "TAGENE";
chr1	HAVANA	exon	186152358	186152839	0	+	.	gene_id "ENSMUSG00000137813.1"; transcript_id "ENSMUST00000343747.1"; gene_type "lncRNA"; gene_name "ENSMUSG00000137813"; transcript_type "lncRNA"; transcript_name "ENSMUST00000343747"; exon_number 3; exon_id "ENSMUSE00001677214.1"; level 2; tag "TAGENE";
chr1	HAVANA	exon	186152358	186152839	0	+	.	gene_id "ENSMUSG00000137813.1"; transcript_id "ENSMUST00000343748.1"; gene_type "lncRNA"; gene_name "ENSMUSG00000137813"; transcript_type "lncRNA"; transcript_name "ENSMUST00000343748"; exon_number 4; exon_id "ENSMUSE00001677214.1"; level 2; tag "basic"; tag "TAGENE";
chr1	HAVANA	exon	186152358	186152839	0	+	.	gene_id "ENSMUSG00000137813.1"; transcript_id "ENSMUST00000343753.1"; gene_type "lncRNA"; gene_name "ENSMUSG00000137813"; transcript_type "lncRNA"; transcript_name "ENSMUST00000343753"; exon_number 3; exon_id "ENSMUSE00001677214.1"; level 2; tag "TAGENE";
chr1	HAVANA	exon	186152358	186152840	0	+	.	gene_id "ENSMUSG00000137813.1"; transcript_id "ENSMUST00000343746.1"; gene_type "lncRNA"; gene_name "ENSMUSG00000137813"; transcript_type "lncRNA"; transcript_name "ENSMUST00000343746"; exon_number 4; exon_id "ENSMUSE00001677215.1"; level 2; tag "TAGENE";
chr1	HAVANA	exon	186156416	186156507	0	+	.	gene_id "ENSMUSG00000137813.1"; transcript_id "ENSMUST00000343743.1"; gene_type "lncRNA"; gene_name "ENSMUSG00000137813"; transcript_type "lncRNA"; transcript_name "ENSMUST00000343743"; exon_number 2; exon_id "ENSMUSE00001677199.1"; level 2; tag "Ensembl_canonical"; tag "GENCODE_Primary"; tag "TAGENE";
chr1	HAVANA	exon	186156416	186156507	0	+	.	gene_id "ENSMUSG00000137813.1"; transcript_id "ENSMUST00000343744.1"; gene_type "lncRNA"; gene_name "ENSMUSG00000137813"; transcript_type "lncRNA"; transcript_name "ENSMUST00000343744"; exon_number 2; exon_id "ENSMUSE00001677199.1"; level 2; tag "TAGENE";
chr1	HAVANA	exon	186156416	186156507	0	+	.	gene_id "ENSMUSG00000137813.1"; transcript_id "ENSMUST00000343745.1"; gene_type "lncRNA"; gene_name "ENSMUSG00000137813"; transcript_type "lncRNA"; transcript_name "ENSMUST00000343745"; exon_number 2; exon_id "ENSMUSE00001677199.1"; level 2; tag "basic"; tag "TAGENE";
chr1	HAVANA	exon	186157580	186157624	0	+	.	gene_id "ENSMUSG00000137813.1"; transcript_id "ENSMUST00000343743.1"; gene_type "lncRNA"; gene_name "ENSMUSG00000137813"; transcript_type "lncRNA"; transcript_name "ENSMUST00000343743"; exon_number 3; exon_id "ENSMUSE00001677198.1"; level 2; tag "Ensembl_canonical"; tag "GENCODE_Primary"; tag "TAGENE";
chr1	HAVANA	exon	186157580	186157624	0	+	.	gene_id "ENSMUSG00000137813.1"; transcript_id "ENSMUST00000343744.1"; gene_type "lncRNA"; gene_name "ENSMUSG00000137813"; transcript_type "lncRNA"; transcript_name "ENSMUST00000343744"; exon_number 3; exon_id "ENSMUSE00001677198.1"; level 2; tag "TAGENE";
chr1	HAVANA	exon	186157580	186157624	0	+	.	gene_id "ENSMUSG00000137813.1"; transcript_id "ENSMUST00000343745.1"; gene_type "lncRNA"; gene_name "ENSMUSG00000137813"; transcript_type "lncRNA"; transcript_name "ENSMUST00000343745"; exon_number 3; exon_id "ENSMUSE00001677198.1"; level 2; tag "basic"; tag "TAGENE";
chr1	HAVANA	exon	186164711	186164765	0	+	.	gene_id "ENSMUSG00000137813.1"; transcript_id "ENSMUST00000343744.1"; gene_type "lncRNA"; gene_name "ENSMUSG00000137813"; transcript_type "lncRNA"; transcript_name "ENSMUST00000343744"; exon_number 4; exon_id "ENSMUSE00001677206.1"; level 2; tag "TAGENE";
chr1	HAVANA	exon	186169183	186169328	0	+	.	gene_id "ENSMUSG00000137813.1"; transcript_id "ENSMUST00000343745.1"; gene_type "lncRNA"; gene_name "ENSMUSG00000137813"; transcript_type "lncRNA"; transcript_name "ENSMUST00000343745"; exon_number 4; exon_id "ENSMUSE00001677200.1"; level 2; tag "basic"; tag "TAGENE";
chr1	HAVANA	exon	186171962	186172113	0	+	.	gene_id "ENSMUSG00000137813.1"; transcript_id "ENSMUST00000343743.1"; gene_type "lncRNA"; gene_name "ENSMUSG00000137813"; transcript_type "lncRNA"; transcript_name "ENSMUST00000343743"; exon_number 4; exon_id "ENSMUSE00001677207.1"; level 2; tag "Ensembl_canonical"; tag "GENCODE_Primary"; tag "TAGENE";
chr1	HAVANA	exon	186171962	186172113	0	+	.	gene_id "ENSMUSG00000137813.1"; transcript_id "ENSMUST00000343744.1"; gene_type "lncRNA"; gene_name "ENSMUSG00000137813"; transcript_type "lncRNA"; transcript_name "ENSMUST00000343744"; exon_number 5; exon_id "ENSMUSE00001677207.1"; level 2; tag "TAGENE";
chr1	HAVANA	exon	186171962	186172113	0	+	.	gene_id "ENSMUSG00000137813.1"; transcript_id "ENSMUST00000343745.1"; gene_type "lncRNA"; gene_name "ENSMUSG00000137813"; transcript_type "lncRNA"; transcript_name "ENSMUST00000343745"; exon_number 5; exon_id "ENSMUSE00001677207.1"; level 2; tag "basic"; tag "TAGENE";
chr1	sragcm37_es	exon	186177054	186177136	0.0714257336337422	+	.	gene_id "sragcm37_gene_21406"; transcript_id "sragcm37_gene_21406_tx_2"; exon_id "chr1_186177054_186177136_+"; exonnum "1"; txlen "563";
chr1	sragcm37_es	exon	186177302	186177498	0.612455141273238	+	.	gene_id "sragcm37_gene_21406"; transcript_id "sragcm37_gene_21406_tx_1"; exon_id "chr1_186177302_186177498_+"; exonnum "1"; txlen "677";
chr1	sragcm37_ss	exon	186177965	186178444	0.612455141273238	+	.	gene_id "sragcm37_gene_21406"; transcript_id "sragcm37_gene_21406_tx_1"; exon_id "chr1_186177965_186178444_+"; exonnum "2"; txlen "677";
chr1	sragcm37_ss	exon	186177965	186178444	0.0714257336337422	+	.	gene_id "sragcm37_gene_21406"; transcript_id "sragcm37_gene_21406_tx_2"; exon_id "chr1_186177965_186178444_+"; exonnum "2"; txlen "563";
chr1	sragcm37_mid	exon	186181534	186181590	0.0180616797694521	+	.	gene_id "sragcm37_gene_17738"; transcript_id "sragcm37_gene_17738_tx_10"; exon_id "chr1_186181534_186181590_+"; exonnum "1"; txlen "1123";
chr1	sragcm37_mid	exon	186181534	186181590	0.0180616797694521	+	.	gene_id "sragcm37_gene_17738"; transcript_id "sragcm37_gene_17738_tx_12"; exon_id "chr1_186181534_186181590_+"; exonnum "1"; txlen "1004";
chr1	sragcm37_mid	exon	186181534	186181590	0.0180616797694521	+	.	gene_id "sragcm37_gene_17738"; transcript_id "sragcm37_gene_17738_tx_14"; exon_id "chr1_186181534_186181590_+"; exonnum "1"; txlen "1227";
chr1	sragcm37_mid	exon	186181534	186181590	0.0180616797694521	+	.	gene_id "sragcm37_gene_17738"; transcript_id "sragcm37_gene_17738_tx_17"; exon_id "chr1_186181534_186181590_+"; exonnum "1"; txlen "1383";
chr1	sragcm37_mid	exon	186181534	186181590	0.0180616797694521	+	.	gene_id "sragcm37_gene_17738"; transcript_id "sragcm37_gene_17738_tx_18"; exon_id "chr1_186181534_186181590_+"; exonnum "1"; txlen "1001";
chr1	sragcm37_mid	exon	186181534	186181590	0.0180616797694521	+	.	gene_id "sragcm37_gene_17738"; transcript_id "sragcm37_gene_17738_tx_20"; exon_id "chr1_186181534_186181590_+"; exonnum "1"; txlen "1224";
chr1	sragcm37_mid	exon	186181534	186181590	0.0180616797694521	+	.	gene_id "sragcm37_gene_17738"; transcript_id "sragcm37_gene_17738_tx_23"; exon_id "chr1_186181534_186181590_+"; exonnum "1"; txlen "1380";
chr1	sragcm37_mid	exon	186181534	186181590	0.0180616797694521	+	.	gene_id "sragcm37_gene_17738"; transcript_id "sragcm37_gene_17738_tx_24"; exon_id "chr1_186181534_186181590_+"; exonnum "1"; txlen "1232";
chr1	sragcm37_mid	exon	186181534	186181590	0.0180616797694521	+	.	gene_id "sragcm37_gene_17738"; transcript_id "sragcm37_gene_17738_tx_26"; exon_id "chr1_186181534_186181590_+"; exonnum "1"; txlen "1009";
chr1	sragcm37_mid	exon	186181534	186181590	0.0180616797694521	+	.	gene_id "sragcm37_gene_17738"; transcript_id "sragcm37_gene_17738_tx_29"; exon_id "chr1_186181534_186181590_+"; exonnum "1"; txlen "1388";
chr1	sragcm37_mid	exon	186181534	186181590	0.017240694325386	+	.	gene_id "sragcm37_gene_17738"; transcript_id "sragcm37_gene_17738_tx_30"; exon_id "chr1_186181534_186181590_+"; exonnum "1"; txlen "1349";
chr1	sragcm37_mid	exon	186181534	186181590	0.017240694325386	+	.	gene_id "sragcm37_gene_17738"; transcript_id "sragcm37_gene_17738_tx_31"; exon_id "chr1_186181534_186181590_+"; exonnum "1"; txlen "1453";
chr1	sragcm37_mid	exon	186181534	186181590	0.017240694325386	+	.	gene_id "sragcm37_gene_17738"; transcript_id "sragcm37_gene_17738_tx_32"; exon_id "chr1_186181534_186181590_+"; exonnum "1"; txlen "1230";
chr1	sragcm37_mid	exon	186181534	186181590	0.017240694325386	+	.	gene_id "sragcm37_gene_17738"; transcript_id "sragcm37_gene_17738_tx_33"; exon_id "chr1_186181534_186181590_+"; exonnum "1"; txlen "1450";
chr1	sragcm37_mid	exon	186181534	186181590	0.017240694325386	+	.	gene_id "sragcm37_gene_17738"; transcript_id "sragcm37_gene_17738_tx_34"; exon_id "chr1_186181534_186181590_+"; exonnum "1"; txlen "1227";
chr1	sragcm37_mid	exon	186181534	186181590	0.017240694325386	+	.	gene_id "sragcm37_gene_17738"; transcript_id "sragcm37_gene_17738_tx_35"; exon_id "chr1_186181534_186181590_+"; exonnum "1"; txlen "1609";
chr1	sragcm37_mid	exon	186181534	186181590	0.017240694325386	+	.	gene_id "sragcm37_gene_17738"; transcript_id "sragcm37_gene_17738_tx_36"; exon_id "chr1_186181534_186181590_+"; exonnum "1"; txlen "1606";
chr1	sragcm37_mid	exon	186181534	186181590	0.017240694325386	+	.	gene_id "sragcm37_gene_17738"; transcript_id "sragcm37_gene_17738_tx_37"; exon_id "chr1_186181534_186181590_+"; exonnum "1"; txlen "1458";
chr1	sragcm37_mid	exon	186181534	186181590	0.017240694325386	+	.	gene_id "sragcm37_gene_17738"; transcript_id "sragcm37_gene_17738_tx_38"; exon_id "chr1_186181534_186181590_+"; exonnum "1"; txlen "1235";
chr1	sragcm37_mid	exon	186181534	186181590	0.017240694325386	+	.	gene_id "sragcm37_gene_17738"; transcript_id "sragcm37_gene_17738_tx_39"; exon_id "chr1_186181534_186181590_+"; exonnum "1"; txlen "1614";
chr1	sragcm37_mid	exon	186181534	186181590	0.017240694325386	+	.	gene_id "sragcm37_gene_17738"; transcript_id "sragcm37_gene_17738_tx_40"; exon_id "chr1_186181534_186181590_+"; exonnum "1"; txlen "1611";
chr1	sragcm37_mid	exon	186181534	186181590	0.01231478166099	+	.	gene_id "sragcm37_gene_17738"; transcript_id "sragcm37_gene_17738_tx_41"; exon_id "chr1_186181534_186181590_+"; exonnum "1"; txlen "1279";
chr1	sragcm37_mid	exon	186181534	186181590	0.01231478166099	+	.	gene_id "sragcm37_gene_17738"; transcript_id "sragcm37_gene_17738_tx_44"; exon_id "chr1_186181534_186181590_+"; exonnum "1"; txlen "1505";
chr1	sragcm37_mid	exon	186181534	186181590	0.01231478166099	+	.	gene_id "sragcm37_gene_17738"; transcript_id "sragcm37_gene_17738_tx_46"; exon_id "chr1_186181534_186181590_+"; exonnum "1"; txlen "1284";
chr1	sragcm37_mid	exon	186182726	186182951	0.017240694325386	+	.	gene_id "sragcm37_gene_17738"; transcript_id "sragcm37_gene_17738_tx_30"; exon_id "chr1_186182726_186182951_+"; exonnum "2"; txlen "1349";
chr1	sragcm37_mid	exon	186182726	186182951	0.017240694325386	+	.	gene_id "sragcm37_gene_17738"; transcript_id "sragcm37_gene_17738_tx_31"; exon_id "chr1_186182726_186182951_+"; exonnum "2"; txlen "1453";
chr1	sragcm37_mid	exon	186182726	186182951	0.017240694325386	+	.	gene_id "sragcm37_gene_17738"; transcript_id "sragcm37_gene_17738_tx_32"; exon_id "chr1_186182726_186182951_+"; exonnum "2"; txlen "1230";
chr1	sragcm37_mid	exon	186182726	186182951	0.017240694325386	+	.	gene_id "sragcm37_gene_17738"; transcript_id "sragcm37_gene_17738_tx_33"; exon_id "chr1_186182726_186182951_+"; exonnum "2"; txlen "1450";
chr1	sragcm37_mid	exon	186182726	186182951	0.017240694325386	+	.	gene_id "sragcm37_gene_17738"; transcript_id "sragcm37_gene_17738_tx_34"; exon_id "chr1_186182726_186182951_+"; exonnum "2"; txlen "1227";
chr1	sragcm37_mid	exon	186182726	186182951	0.017240694325386	+	.	gene_id "sragcm37_gene_17738"; transcript_id "sragcm37_gene_17738_tx_35"; exon_id "chr1_186182726_186182951_+"; exonnum "2"; txlen "1609";
chr1	sragcm37_mid	exon	186182726	186182951	0.017240694325386	+	.	gene_id "sragcm37_gene_17738"; transcript_id "sragcm37_gene_17738_tx_36"; exon_id "chr1_186182726_186182951_+"; exonnum "2"; txlen "1606";
chr1	sragcm37_mid	exon	186182726	186182951	0.017240694325386	+	.	gene_id "sragcm37_gene_17738"; transcript_id "sragcm37_gene_17738_tx_37"; exon_id "chr1_186182726_186182951_+"; exonnum "2"; txlen "1458";
chr1	sragcm37_mid	exon	186182726	186182951	0.017240694325386	+	.	gene_id "sragcm37_gene_17738"; transcript_id "sragcm37_gene_17738_tx_38"; exon_id "chr1_186182726_186182951_+"; exonnum "2"; txlen "1235";
chr1	sragcm37_mid	exon	186182726	186182951	0.017240694325386	+	.	gene_id "sragcm37_gene_17738"; transcript_id "sragcm37_gene_17738_tx_39"; exon_id "chr1_186182726_186182951_+"; exonnum "2"; txlen "1614";
chr1	sragcm37_mid	exon	186182726	186182951	0.017240694325386	+	.	gene_id "sragcm37_gene_17738"; transcript_id "sragcm37_gene_17738_tx_40"; exon_id "chr1_186182726_186182951_+"; exonnum "2"; txlen "1611";
chr1	sragcm37_mid	exon	186182726	186182951	0.01231478166099	+	.	gene_id "sragcm37_gene_17738"; transcript_id "sragcm37_gene_17738_tx_44"; exon_id "chr1_186182726_186182951_+"; exonnum "2"; txlen "1505";
chr1	sragcm37_es	exon	186184564	186184884	0.0180616797694521	+	.	gene_id "sragcm37_gene_17738"; transcript_id "sragcm37_gene_17738_tx_11"; exon_id "chr1_186184564_186184884_+"; exonnum "1"; txlen "1387";
chr1	sragcm37_es	exon	186184564	186184884	0.0180616797694521	+	.	gene_id "sragcm37_gene_17738"; transcript_id "sragcm37_gene_17738_tx_13"; exon_id "chr1_186184564_186184884_+"; exonnum "1"; txlen "1268";
chr1	sragcm37_es	exon	186184564	186184884	0.0180616797694521	+	.	gene_id "sragcm37_gene_17738"; transcript_id "sragcm37_gene_17738_tx_15"; exon_id "chr1_186184564_186184884_+"; exonnum "1"; txlen "1491";
chr1	sragcm37_es	exon	186184564	186184884	0.0180616797694521	+	.	gene_id "sragcm37_gene_17738"; transcript_id "sragcm37_gene_17738_tx_16"; exon_id "chr1_186184564_186184884_+"; exonnum "1"; txlen "1647";
chr1	sragcm37_es	exon	186184564	186184884	0.0180616797694521	+	.	gene_id "sragcm37_gene_17738"; transcript_id "sragcm37_gene_17738_tx_19"; exon_id "chr1_186184564_186184884_+"; exonnum "1"; txlen "1265";
chr1	sragcm37_es	exon	186184564	186184884	0.0180616797694521	+	.	gene_id "sragcm37_gene_17738"; transcript_id "sragcm37_gene_17738_tx_21"; exon_id "chr1_186184564_186184884_+"; exonnum "1"; txlen "1488";
chr1	sragcm37_es	exon	186184564	186184884	0.0180616797694521	+	.	gene_id "sragcm37_gene_17738"; transcript_id "sragcm37_gene_17738_tx_22"; exon_id "chr1_186184564_186184884_+"; exonnum "1"; txlen "1644";
chr1	sragcm37_es	exon	186184564	186184884	0.0180616797694521	+	.	gene_id "sragcm37_gene_17738"; transcript_id "sragcm37_gene_17738_tx_25"; exon_id "chr1_186184564_186184884_+"; exonnum "1"; txlen "1496";
chr1	sragcm37_es	exon	186184564	186184884	0.0180616797694521	+	.	gene_id "sragcm37_gene_17738"; transcript_id "sragcm37_gene_17738_tx_27"; exon_id "chr1_186184564_186184884_+"; exonnum "1"; txlen "1273";
chr1	sragcm37_es	exon	186184564	186184884	0.0180616797694521	+	.	gene_id "sragcm37_gene_17738"; transcript_id "sragcm37_gene_17738_tx_28"; exon_id "chr1_186184564_186184884_+"; exonnum "1"; txlen "1652";
chr1	sragcm37_es	exon	186184564	186184884	0.01231478166099	+	.	gene_id "sragcm37_gene_17738"; transcript_id "sragcm37_gene_17738_tx_42"; exon_id "chr1_186184564_186184884_+"; exonnum "1"; txlen "1543";
chr1	sragcm37_es	exon	186184564	186184884	0.01231478166099	+	.	gene_id "sragcm37_gene_17738"; transcript_id "sragcm37_gene_17738_tx_47"; exon_id "chr1_186184564_186184884_+"; exonnum "1"; txlen "1548";
chr1	sragcm37_mid	exon	186187895	186188003	0.0180616797694521	+	.	gene_id "sragcm37_gene_17738"; transcript_id "sragcm37_gene_17738_tx_10"; exon_id "chr1_186187895_186188003_+"; exonnum "2"; txlen "1123";
chr1	sragcm37_mid	exon	186187895	186188003	0.0180616797694521	+	.	gene_id "sragcm37_gene_17738"; transcript_id "sragcm37_gene_17738_tx_11"; exon_id "chr1_186187895_186188003_+"; exonnum "2"; txlen "1387";
chr1	sragcm37_mid	exon	186187895	186188003	0.0180616797694521	+	.	gene_id "sragcm37_gene_17738"; transcript_id "sragcm37_gene_17738_tx_12"; exon_id "chr1_186187895_186188003_+"; exonnum "2"; txlen "1004";
chr1	sragcm37_mid	exon	186187895	186188003	0.0180616797694521	+	.	gene_id "sragcm37_gene_17738"; transcript_id "sragcm37_gene_17738_tx_13"; exon_id "chr1_186187895_186188003_+"; exonnum "2"; txlen "1268";
chr1	sragcm37_mid	exon	186187895	186188003	0.0180616797694521	+	.	gene_id "sragcm37_gene_17738"; transcript_id "sragcm37_gene_17738_tx_14"; exon_id "chr1_186187895_186188003_+"; exonnum "2"; txlen "1227";
chr1	sragcm37_mid	exon	186187895	186188003	0.0180616797694521	+	.	gene_id "sragcm37_gene_17738"; transcript_id "sragcm37_gene_17738_tx_15"; exon_id "chr1_186187895_186188003_+"; exonnum "2"; txlen "1491";
chr1	sragcm37_mid	exon	186187895	186188003	0.0180616797694521	+	.	gene_id "sragcm37_gene_17738"; transcript_id "sragcm37_gene_17738_tx_16"; exon_id "chr1_186187895_186188003_+"; exonnum "2"; txlen "1647";
chr1	sragcm37_mid	exon	186187895	186188003	0.0180616797694521	+	.	gene_id "sragcm37_gene_17738"; transcript_id "sragcm37_gene_17738_tx_17"; exon_id "chr1_186187895_186188003_+"; exonnum "2"; txlen "1383";
chr1	sragcm37_mid	exon	186187895	186188003	0.0180616797694521	+	.	gene_id "sragcm37_gene_17738"; transcript_id "sragcm37_gene_17738_tx_18"; exon_id "chr1_186187895_186188003_+"; exonnum "2"; txlen "1001";
chr1	sragcm37_mid	exon	186187895	186188003	0.0180616797694521	+	.	gene_id "sragcm37_gene_17738"; transcript_id "sragcm37_gene_17738_tx_19"; exon_id "chr1_186187895_186188003_+"; exonnum "2"; txlen "1265";
chr1	sragcm37_mid	exon	186187895	186188003	0.0180616797694521	+	.	gene_id "sragcm37_gene_17738"; transcript_id "sragcm37_gene_17738_tx_20"; exon_id "chr1_186187895_186188003_+"; exonnum "2"; txlen "1224";
chr1	sragcm37_mid	exon	186187895	186188003	0.0180616797694521	+	.	gene_id "sragcm37_gene_17738"; transcript_id "sragcm37_gene_17738_tx_21"; exon_id "chr1_186187895_186188003_+"; exonnum "2"; txlen "1488";
chr1	sragcm37_mid	exon	186187895	186188003	0.0180616797694521	+	.	gene_id "sragcm37_gene_17738"; transcript_id "sragcm37_gene_17738_tx_22"; exon_id "chr1_186187895_186188003_+"; exonnum "2"; txlen "1644";
chr1	sragcm37_mid	exon	186187895	186188003	0.0180616797694521	+	.	gene_id "sragcm37_gene_17738"; transcript_id "sragcm37_gene_17738_tx_23"; exon_id "chr1_186187895_186188003_+"; exonnum "2"; txlen "1380";
chr1	sragcm37_mid	exon	186187895	186188003	0.017240694325386	+	.	gene_id "sragcm37_gene_17738"; transcript_id "sragcm37_gene_17738_tx_30"; exon_id "chr1_186187895_186188003_+"; exonnum "3"; txlen "1349";
chr1	sragcm37_mid	exon	186187895	186188003	0.017240694325386	+	.	gene_id "sragcm37_gene_17738"; transcript_id "sragcm37_gene_17738_tx_31"; exon_id "chr1_186187895_186188003_+"; exonnum "3"; txlen "1453";
chr1	sragcm37_mid	exon	186187895	186188003	0.017240694325386	+	.	gene_id "sragcm37_gene_17738"; transcript_id "sragcm37_gene_17738_tx_32"; exon_id "chr1_186187895_186188003_+"; exonnum "3"; txlen "1230";
chr1	sragcm37_mid	exon	186187895	186188003	0.017240694325386	+	.	gene_id "sragcm37_gene_17738"; transcript_id "sragcm37_gene_17738_tx_33"; exon_id "chr1_186187895_186188003_+"; exonnum "3"; txlen "1450";
chr1	sragcm37_mid	exon	186187895	186188003	0.017240694325386	+	.	gene_id "sragcm37_gene_17738"; transcript_id "sragcm37_gene_17738_tx_34"; exon_id "chr1_186187895_186188003_+"; exonnum "3"; txlen "1227";
chr1	sragcm37_mid	exon	186187895	186188003	0.017240694325386	+	.	gene_id "sragcm37_gene_17738"; transcript_id "sragcm37_gene_17738_tx_35"; exon_id "chr1_186187895_186188003_+"; exonnum "3"; txlen "1609";
chr1	sragcm37_mid	exon	186187895	186188003	0.017240694325386	+	.	gene_id "sragcm37_gene_17738"; transcript_id "sragcm37_gene_17738_tx_36"; exon_id "chr1_186187895_186188003_+"; exonnum "3"; txlen "1606";
chr1	sragcm37_mid	exon	186187895	186188003	0.01231478166099	+	.	gene_id "sragcm37_gene_17738"; transcript_id "sragcm37_gene_17738_tx_41"; exon_id "chr1_186187895_186188003_+"; exonnum "2"; txlen "1279";
chr1	sragcm37_mid	exon	186187895	186188003	0.01231478166099	+	.	gene_id "sragcm37_gene_17738"; transcript_id "sragcm37_gene_17738_tx_42"; exon_id "chr1_186187895_186188003_+"; exonnum "2"; txlen "1543";
chr1	sragcm37_mid	exon	186187895	186188003	0.01231478166099	+	.	gene_id "sragcm37_gene_17738"; transcript_id "sragcm37_gene_17738_tx_44"; exon_id "chr1_186187895_186188003_+"; exonnum "3"; txlen "1505";
chr1	sragcm37_mid	exon	186187895	186188008	0.0180616797694521	+	.	gene_id "sragcm37_gene_17738"; transcript_id "sragcm37_gene_17738_tx_24"; exon_id "chr1_186187895_186188008_+"; exonnum "2"; txlen "1232";
chr1	sragcm37_mid	exon	186187895	186188008	0.0180616797694521	+	.	gene_id "sragcm37_gene_17738"; transcript_id "sragcm37_gene_17738_tx_25"; exon_id "chr1_186187895_186188008_+"; exonnum "2"; txlen "1496";
chr1	sragcm37_mid	exon	186187895	186188008	0.0180616797694521	+	.	gene_id "sragcm37_gene_17738"; transcript_id "sragcm37_gene_17738_tx_26"; exon_id "chr1_186187895_186188008_+"; exonnum "2"; txlen "1009";
chr1	sragcm37_mid	exon	186187895	186188008	0.0180616797694521	+	.	gene_id "sragcm37_gene_17738"; transcript_id "sragcm37_gene_17738_tx_27"; exon_id "chr1_186187895_186188008_+"; exonnum "2"; txlen "1273";
chr1	sragcm37_mid	exon	186187895	186188008	0.0180616797694521	+	.	gene_id "sragcm37_gene_17738"; transcript_id "sragcm37_gene_17738_tx_28"; exon_id "chr1_186187895_186188008_+"; exonnum "2"; txlen "1652";
chr1	sragcm37_mid	exon	186187895	186188008	0.0180616797694521	+	.	gene_id "sragcm37_gene_17738"; transcript_id "sragcm37_gene_17738_tx_29"; exon_id "chr1_186187895_186188008_+"; exonnum "2"; txlen "1388";
chr1	sragcm37_mid	exon	186187895	186188008	0.017240694325386	+	.	gene_id "sragcm37_gene_17738"; transcript_id "sragcm37_gene_17738_tx_37"; exon_id "chr1_186187895_186188008_+"; exonnum "3"; txlen "1458";
chr1	sragcm37_mid	exon	186187895	186188008	0.017240694325386	+	.	gene_id "sragcm37_gene_17738"; transcript_id "sragcm37_gene_17738_tx_38"; exon_id "chr1_186187895_186188008_+"; exonnum "3"; txlen "1235";
chr1	sragcm37_mid	exon	186187895	186188008	0.017240694325386	+	.	gene_id "sragcm37_gene_17738"; transcript_id "sragcm37_gene_17738_tx_39"; exon_id "chr1_186187895_186188008_+"; exonnum "3"; txlen "1614";
chr1	sragcm37_mid	exon	186187895	186188008	0.017240694325386	+	.	gene_id "sragcm37_gene_17738"; transcript_id "sragcm37_gene_17738_tx_40"; exon_id "chr1_186187895_186188008_+"; exonnum "3"; txlen "1611";
chr1	sragcm37_mid	exon	186187895	186188008	0.01231478166099	+	.	gene_id "sragcm37_gene_17738"; transcript_id "sragcm37_gene_17738_tx_46"; exon_id "chr1_186187895_186188008_+"; exonnum "2"; txlen "1284";
chr1	sragcm37_mid	exon	186187895	186188008	0.01231478166099	+	.	gene_id "sragcm37_gene_17738"; transcript_id "sragcm37_gene_17738_tx_47"; exon_id "chr1_186187895_186188008_+"; exonnum "2"; txlen "1548";
chr1	sragcm37_es	exon	186188373	186189608	0.0344813886507721	+	.	gene_id "sragcm37_gene_17738"; transcript_id "sragcm37_gene_17738_tx_2"; exon_id "chr1_186188373_186189608_+"; exonnum "1"; txlen "2074";
chr1	sragcm37_es	exon	186188373	186189608	0.0344813886507721	+	.	gene_id "sragcm37_gene_17738"; transcript_id "sragcm37_gene_17738_tx_3"; exon_id "chr1_186188373_186189608_+"; exonnum "1"; txlen "2297";
chr1	sragcm37_es	exon	186188373	186189608	0.0344813886507721	+	.	gene_id "sragcm37_gene_17738"; transcript_id "sragcm37_gene_17738_tx_4"; exon_id "chr1_186188373_186189608_+"; exonnum "1"; txlen "2294";
chr1	sragcm37_es	exon	186188373	186189608	0.01231478166099	+	.	gene_id "sragcm37_gene_17738"; transcript_id "sragcm37_gene_17738_tx_43"; exon_id "chr1_186188373_186189608_+"; exonnum "1"; txlen "2349";
chr1	sragcm37_es	exon	186188373	186189608	0.01231478166099	+	.	gene_id "sragcm37_gene_17738"; transcript_id "sragcm37_gene_17738_tx_45"; exon_id "chr1_186188373_186189608_+"; exonnum "1"; txlen "2346";
chr1	sragcm37_es	exon	186188373	186189608	0.0344813886507721	+	.	gene_id "sragcm37_gene_17738"; transcript_id "sragcm37_gene_17738_tx_5"; exon_id "chr1_186188373_186189608_+"; exonnum "1"; txlen "2071";
chr1	sragcm37_es	exon	186188373	186189608	0.0344813886507721	+	.	gene_id "sragcm37_gene_17738"; transcript_id "sragcm37_gene_17738_tx_6"; exon_id "chr1_186188373_186189608_+"; exonnum "1"; txlen "2453";
chr1	sragcm37_es	exon	186188373	186189608	0.0344813886507721	+	.	gene_id "sragcm37_gene_17738"; transcript_id "sragcm37_gene_17738_tx_7"; exon_id "chr1_186188373_186189608_+"; exonnum "1"; txlen "2450";
chr1	sragcm37_es	exon	186188373	186189608	0.0246295633219801	+	.	gene_id "sragcm37_gene_17738"; transcript_id "sragcm37_gene_17738_tx_8"; exon_id "chr1_186188373_186189608_+"; exonnum "1"; txlen "2193";
chr1	sragcm37_es	exon	186188373	186189608	0.0246295633219801	+	.	gene_id "sragcm37_gene_17738"; transcript_id "sragcm37_gene_17738_tx_9"; exon_id "chr1_186188373_186189608_+"; exonnum "1"; txlen "2190";
chr1	sragcm37_mid	exon	186190937	186191206	0.0180616797694521	+	.	gene_id "sragcm37_gene_17738"; transcript_id "sragcm37_gene_17738_tx_10"; exon_id "chr1_186190937_186191206_+"; exonnum "3"; txlen "1123";
chr1	sragcm37_mid	exon	186190937	186191206	0.0180616797694521	+	.	gene_id "sragcm37_gene_17738"; transcript_id "sragcm37_gene_17738_tx_11"; exon_id "chr1_186190937_186191206_+"; exonnum "3"; txlen "1387";
chr1	sragcm37_mid	exon	186190937	186191206	0.0180616797694521	+	.	gene_id "sragcm37_gene_17738"; transcript_id "sragcm37_gene_17738_tx_12"; exon_id "chr1_186190937_186191206_+"; exonnum "3"; txlen "1004";
chr1	sragcm37_mid	exon	186190937	186191206	0.0180616797694521	+	.	gene_id "sragcm37_gene_17738"; transcript_id "sragcm37_gene_17738_tx_13"; exon_id "chr1_186190937_186191206_+"; exonnum "3"; txlen "1268";
chr1	sragcm37_mid	exon	186190937	186191206	0.0180616797694521	+	.	gene_id "sragcm37_gene_17738"; transcript_id "sragcm37_gene_17738_tx_14"; exon_id "chr1_186190937_186191206_+"; exonnum "3"; txlen "1227";
chr1	sragcm37_mid	exon	186190937	186191206	0.0180616797694521	+	.	gene_id "sragcm37_gene_17738"; transcript_id "sragcm37_gene_17738_tx_15"; exon_id "chr1_186190937_186191206_+"; exonnum "3"; txlen "1491";
chr1	sragcm37_mid	exon	186190937	186191206	0.0180616797694521	+	.	gene_id "sragcm37_gene_17738"; transcript_id "sragcm37_gene_17738_tx_16"; exon_id "chr1_186190937_186191206_+"; exonnum "3"; txlen "1647";
chr1	sragcm37_mid	exon	186190937	186191206	0.0180616797694521	+	.	gene_id "sragcm37_gene_17738"; transcript_id "sragcm37_gene_17738_tx_17"; exon_id "chr1_186190937_186191206_+"; exonnum "3"; txlen "1383";
chr1	sragcm37_mid	exon	186190937	186191206	0.0180616797694521	+	.	gene_id "sragcm37_gene_17738"; transcript_id "sragcm37_gene_17738_tx_18"; exon_id "chr1_186190937_186191206_+"; exonnum "3"; txlen "1001";
chr1	sragcm37_mid	exon	186190937	186191206	0.0180616797694521	+	.	gene_id "sragcm37_gene_17738"; transcript_id "sragcm37_gene_17738_tx_19"; exon_id "chr1_186190937_186191206_+"; exonnum "3"; txlen "1265";
chr1	sragcm37_mid	exon	186190937	186191206	0.0344813886507721	+	.	gene_id "sragcm37_gene_17738"; transcript_id "sragcm37_gene_17738_tx_2"; exon_id "chr1_186190937_186191206_+"; exonnum "2"; txlen "2074";
chr1	sragcm37_mid	exon	186190937	186191206	0.0180616797694521	+	.	gene_id "sragcm37_gene_17738"; transcript_id "sragcm37_gene_17738_tx_20"; exon_id "chr1_186190937_186191206_+"; exonnum "3"; txlen "1224";
chr1	sragcm37_mid	exon	186190937	186191206	0.0180616797694521	+	.	gene_id "sragcm37_gene_17738"; transcript_id "sragcm37_gene_17738_tx_21"; exon_id "chr1_186190937_186191206_+"; exonnum "3"; txlen "1488";
chr1	sragcm37_mid	exon	186190937	186191206	0.0180616797694521	+	.	gene_id "sragcm37_gene_17738"; transcript_id "sragcm37_gene_17738_tx_22"; exon_id "chr1_186190937_186191206_+"; exonnum "3"; txlen "1644";
chr1	sragcm37_mid	exon	186190937	186191206	0.0180616797694521	+	.	gene_id "sragcm37_gene_17738"; transcript_id "sragcm37_gene_17738_tx_23"; exon_id "chr1_186190937_186191206_+"; exonnum "3"; txlen "1380";
chr1	sragcm37_mid	exon	186190937	186191206	0.0180616797694521	+	.	gene_id "sragcm37_gene_17738"; transcript_id "sragcm37_gene_17738_tx_24"; exon_id "chr1_186190937_186191206_+"; exonnum "3"; txlen "1232";
chr1	sragcm37_mid	exon	186190937	186191206	0.0180616797694521	+	.	gene_id "sragcm37_gene_17738"; transcript_id "sragcm37_gene_17738_tx_25"; exon_id "chr1_186190937_186191206_+"; exonnum "3"; txlen "1496";
chr1	sragcm37_mid	exon	186190937	186191206	0.0180616797694521	+	.	gene_id "sragcm37_gene_17738"; transcript_id "sragcm37_gene_17738_tx_26"; exon_id "chr1_186190937_186191206_+"; exonnum "3"; txlen "1009";
chr1	sragcm37_mid	exon	186190937	186191206	0.0180616797694521	+	.	gene_id "sragcm37_gene_17738"; transcript_id "sragcm37_gene_17738_tx_27"; exon_id "chr1_186190937_186191206_+"; exonnum "3"; txlen "1273";
chr1	sragcm37_mid	exon	186190937	186191206	0.0180616797694521	+	.	gene_id "sragcm37_gene_17738"; transcript_id "sragcm37_gene_17738_tx_28"; exon_id "chr1_186190937_186191206_+"; exonnum "3"; txlen "1652";
chr1	sragcm37_mid	exon	186190937	186191206	0.0180616797694521	+	.	gene_id "sragcm37_gene_17738"; transcript_id "sragcm37_gene_17738_tx_29"; exon_id "chr1_186190937_186191206_+"; exonnum "3"; txlen "1388";
chr1	sragcm37_mid	exon	186190937	186191206	0.0344813886507721	+	.	gene_id "sragcm37_gene_17738"; transcript_id "sragcm37_gene_17738_tx_3"; exon_id "chr1_186190937_186191206_+"; exonnum "2"; txlen "2297";
chr1	sragcm37_mid	exon	186190937	186191206	0.017240694325386	+	.	gene_id "sragcm37_gene_17738"; transcript_id "sragcm37_gene_17738_tx_30"; exon_id "chr1_186190937_186191206_+"; exonnum "4"; txlen "1349";
chr1	sragcm37_mid	exon	186190937	186191206	0.017240694325386	+	.	gene_id "sragcm37_gene_17738"; transcript_id "sragcm37_gene_17738_tx_31"; exon_id "chr1_186190937_186191206_+"; exonnum "4"; txlen "1453";
chr1	sragcm37_mid	exon	186190937	186191206	0.017240694325386	+	.	gene_id "sragcm37_gene_17738"; transcript_id "sragcm37_gene_17738_tx_32"; exon_id "chr1_186190937_186191206_+"; exonnum "4"; txlen "1230";
chr1	sragcm37_mid	exon	186190937	186191206	0.017240694325386	+	.	gene_id "sragcm37_gene_17738"; transcript_id "sragcm37_gene_17738_tx_33"; exon_id "chr1_186190937_186191206_+"; exonnum "4"; txlen "1450";
chr1	sragcm37_mid	exon	186190937	186191206	0.017240694325386	+	.	gene_id "sragcm37_gene_17738"; transcript_id "sragcm37_gene_17738_tx_34"; exon_id "chr1_186190937_186191206_+"; exonnum "4"; txlen "1227";
chr1	sragcm37_mid	exon	186190937	186191206	0.017240694325386	+	.	gene_id "sragcm37_gene_17738"; transcript_id "sragcm37_gene_17738_tx_35"; exon_id "chr1_186190937_186191206_+"; exonnum "4"; txlen "1609";
chr1	sragcm37_mid	exon	186190937	186191206	0.017240694325386	+	.	gene_id "sragcm37_gene_17738"; transcript_id "sragcm37_gene_17738_tx_36"; exon_id "chr1_186190937_186191206_+"; exonnum "4"; txlen "1606";
chr1	sragcm37_mid	exon	186190937	186191206	0.017240694325386	+	.	gene_id "sragcm37_gene_17738"; transcript_id "sragcm37_gene_17738_tx_37"; exon_id "chr1_186190937_186191206_+"; exonnum "4"; txlen "1458";
chr1	sragcm37_mid	exon	186190937	186191206	0.017240694325386	+	.	gene_id "sragcm37_gene_17738"; transcript_id "sragcm37_gene_17738_tx_38"; exon_id "chr1_186190937_186191206_+"; exonnum "4"; txlen "1235";
chr1	sragcm37_mid	exon	186190937	186191206	0.017240694325386	+	.	gene_id "sragcm37_gene_17738"; transcript_id "sragcm37_gene_17738_tx_39"; exon_id "chr1_186190937_186191206_+"; exonnum "4"; txlen "1614";
chr1	sragcm37_mid	exon	186190937	186191206	0.0344813886507721	+	.	gene_id "sragcm37_gene_17738"; transcript_id "sragcm37_gene_17738_tx_4"; exon_id "chr1_186190937_186191206_+"; exonnum "2"; txlen "2294";
chr1	sragcm37_mid	exon	186190937	186191206	0.017240694325386	+	.	gene_id "sragcm37_gene_17738"; transcript_id "sragcm37_gene_17738_tx_40"; exon_id "chr1_186190937_186191206_+"; exonnum "4"; txlen "1611";
chr1	sragcm37_mid	exon	186190937	186191206	0.01231478166099	+	.	gene_id "sragcm37_gene_17738"; transcript_id "sragcm37_gene_17738_tx_41"; exon_id "chr1_186190937_186191206_+"; exonnum "3"; txlen "1279";
chr1	sragcm37_mid	exon	186190937	186191206	0.01231478166099	+	.	gene_id "sragcm37_gene_17738"; transcript_id "sragcm37_gene_17738_tx_42"; exon_id "chr1_186190937_186191206_+"; exonnum "3"; txlen "1543";
chr1	sragcm37_mid	exon	186190937	186191206	0.01231478166099	+	.	gene_id "sragcm37_gene_17738"; transcript_id "sragcm37_gene_17738_tx_43"; exon_id "chr1_186190937_186191206_+"; exonnum "2"; txlen "2349";
chr1	sragcm37_mid	exon	186190937	186191206	0.01231478166099	+	.	gene_id "sragcm37_gene_17738"; transcript_id "sragcm37_gene_17738_tx_44"; exon_id "chr1_186190937_186191206_+"; exonnum "4"; txlen "1505";
chr1	sragcm37_mid	exon	186190937	186191206	0.01231478166099	+	.	gene_id "sragcm37_gene_17738"; transcript_id "sragcm37_gene_17738_tx_45"; exon_id "chr1_186190937_186191206_+"; exonnum "2"; txlen "2346";
chr1	sragcm37_mid	exon	186190937	186191206	0.01231478166099	+	.	gene_id "sragcm37_gene_17738"; transcript_id "sragcm37_gene_17738_tx_46"; exon_id "chr1_186190937_186191206_+"; exonnum "3"; txlen "1284";
chr1	sragcm37_mid	exon	186190937	186191206	0.01231478166099	+	.	gene_id "sragcm37_gene_17738"; transcript_id "sragcm37_gene_17738_tx_47"; exon_id "chr1_186190937_186191206_+"; exonnum "3"; txlen "1548";
chr1	sragcm37_mid	exon	186190937	186191206	0.0344813886507721	+	.	gene_id "sragcm37_gene_17738"; transcript_id "sragcm37_gene_17738_tx_5"; exon_id "chr1_186190937_186191206_+"; exonnum "2"; txlen "2071";
chr1	sragcm37_mid	exon	186190937	186191206	0.0344813886507721	+	.	gene_id "sragcm37_gene_17738"; transcript_id "sragcm37_gene_17738_tx_6"; exon_id "chr1_186190937_186191206_+"; exonnum "2"; txlen "2453";
chr1	sragcm37_mid	exon	186190937	186191206	0.0344813886507721	+	.	gene_id "sragcm37_gene_17738"; transcript_id "sragcm37_gene_17738_tx_7"; exon_id "chr1_186190937_186191206_+"; exonnum "2"; txlen "2450";
chr1	sragcm37_mid	exon	186190937	186191206	0.0246295633219801	+	.	gene_id "sragcm37_gene_17738"; transcript_id "sragcm37_gene_17738_tx_8"; exon_id "chr1_186190937_186191206_+"; exonnum "2"; txlen "2193";
chr1	sragcm37_mid	exon	186190937	186191206	0.0246295633219801	+	.	gene_id "sragcm37_gene_17738"; transcript_id "sragcm37_gene_17738_tx_9"; exon_id "chr1_186190937_186191206_+"; exonnum "2"; txlen "2190";
chr1	sragcm37_mid	exon	186191859	186191899	0.0180616797694521	+	.	gene_id "sragcm37_gene_17738"; transcript_id "sragcm37_gene_17738_tx_10"; exon_id "chr1_186191859_186191899_+"; exonnum "4"; txlen "1123";
chr1	sragcm37_mid	exon	186191859	186191899	0.0180616797694521	+	.	gene_id "sragcm37_gene_17738"; transcript_id "sragcm37_gene_17738_tx_11"; exon_id "chr1_186191859_186191899_+"; exonnum "4"; txlen "1387";
chr1	sragcm37_mid	exon	186191859	186191899	0.0180616797694521	+	.	gene_id "sragcm37_gene_17738"; transcript_id "sragcm37_gene_17738_tx_12"; exon_id "chr1_186191859_186191899_+"; exonnum "4"; txlen "1004";
chr1	sragcm37_mid	exon	186191859	186191899	0.0180616797694521	+	.	gene_id "sragcm37_gene_17738"; transcript_id "sragcm37_gene_17738_tx_13"; exon_id "chr1_186191859_186191899_+"; exonnum "4"; txlen "1268";
chr1	sragcm37_mid	exon	186191859	186191899	0.0180616797694521	+	.	gene_id "sragcm37_gene_17738"; transcript_id "sragcm37_gene_17738_tx_14"; exon_id "chr1_186191859_186191899_+"; exonnum "4"; txlen "1227";
chr1	sragcm37_mid	exon	186191859	186191899	0.0180616797694521	+	.	gene_id "sragcm37_gene_17738"; transcript_id "sragcm37_gene_17738_tx_15"; exon_id "chr1_186191859_186191899_+"; exonnum "4"; txlen "1491";
chr1	sragcm37_mid	exon	186191859	186191899	0.0180616797694521	+	.	gene_id "sragcm37_gene_17738"; transcript_id "sragcm37_gene_17738_tx_16"; exon_id "chr1_186191859_186191899_+"; exonnum "4"; txlen "1647";
chr1	sragcm37_mid	exon	186191859	186191899	0.0180616797694521	+	.	gene_id "sragcm37_gene_17738"; transcript_id "sragcm37_gene_17738_tx_17"; exon_id "chr1_186191859_186191899_+"; exonnum "4"; txlen "1383";
chr1	sragcm37_mid	exon	186191859	186191899	0.0344813886507721	+	.	gene_id "sragcm37_gene_17738"; transcript_id "sragcm37_gene_17738_tx_2"; exon_id "chr1_186191859_186191899_+"; exonnum "3"; txlen "2074";
chr1	sragcm37_mid	exon	186191859	186191899	0.0180616797694521	+	.	gene_id "sragcm37_gene_17738"; transcript_id "sragcm37_gene_17738_tx_24"; exon_id "chr1_186191859_186191899_+"; exonnum "4"; txlen "1232";
chr1	sragcm37_mid	exon	186191859	186191899	0.0180616797694521	+	.	gene_id "sragcm37_gene_17738"; transcript_id "sragcm37_gene_17738_tx_25"; exon_id "chr1_186191859_186191899_+"; exonnum "4"; txlen "1496";
chr1	sragcm37_mid	exon	186191859	186191899	0.0180616797694521	+	.	gene_id "sragcm37_gene_17738"; transcript_id "sragcm37_gene_17738_tx_26"; exon_id "chr1_186191859_186191899_+"; exonnum "4"; txlen "1009";
chr1	sragcm37_mid	exon	186191859	186191899	0.0180616797694521	+	.	gene_id "sragcm37_gene_17738"; transcript_id "sragcm37_gene_17738_tx_27"; exon_id "chr1_186191859_186191899_+"; exonnum "4"; txlen "1273";
chr1	sragcm37_mid	exon	186191859	186191899	0.0180616797694521	+	.	gene_id "sragcm37_gene_17738"; transcript_id "sragcm37_gene_17738_tx_28"; exon_id "chr1_186191859_186191899_+"; exonnum "4"; txlen "1652";
chr1	sragcm37_mid	exon	186191859	186191899	0.0180616797694521	+	.	gene_id "sragcm37_gene_17738"; transcript_id "sragcm37_gene_17738_tx_29"; exon_id "chr1_186191859_186191899_+"; exonnum "4"; txlen "1388";
chr1	sragcm37_mid	exon	186191859	186191899	0.0344813886507721	+	.	gene_id "sragcm37_gene_17738"; transcript_id "sragcm37_gene_17738_tx_3"; exon_id "chr1_186191859_186191899_+"; exonnum "3"; txlen "2297";
chr1	sragcm37_mid	exon	186191859	186191899	0.017240694325386	+	.	gene_id "sragcm37_gene_17738"; transcript_id "sragcm37_gene_17738_tx_30"; exon_id "chr1_186191859_186191899_+"; exonnum "5"; txlen "1349";
chr1	sragcm37_mid	exon	186191859	186191899	0.017240694325386	+	.	gene_id "sragcm37_gene_17738"; transcript_id "sragcm37_gene_17738_tx_31"; exon_id "chr1_186191859_186191899_+"; exonnum "5"; txlen "1453";
chr1	sragcm37_mid	exon	186191859	186191899	0.017240694325386	+	.	gene_id "sragcm37_gene_17738"; transcript_id "sragcm37_gene_17738_tx_32"; exon_id "chr1_186191859_186191899_+"; exonnum "5"; txlen "1230";
chr1	sragcm37_mid	exon	186191859	186191899	0.017240694325386	+	.	gene_id "sragcm37_gene_17738"; transcript_id "sragcm37_gene_17738_tx_35"; exon_id "chr1_186191859_186191899_+"; exonnum "5"; txlen "1609";
chr1	sragcm37_mid	exon	186191859	186191899	0.017240694325386	+	.	gene_id "sragcm37_gene_17738"; transcript_id "sragcm37_gene_17738_tx_37"; exon_id "chr1_186191859_186191899_+"; exonnum "5"; txlen "1458";
chr1	sragcm37_mid	exon	186191859	186191899	0.017240694325386	+	.	gene_id "sragcm37_gene_17738"; transcript_id "sragcm37_gene_17738_tx_38"; exon_id "chr1_186191859_186191899_+"; exonnum "5"; txlen "1235";
chr1	sragcm37_mid	exon	186191859	186191899	0.017240694325386	+	.	gene_id "sragcm37_gene_17738"; transcript_id "sragcm37_gene_17738_tx_39"; exon_id "chr1_186191859_186191899_+"; exonnum "5"; txlen "1614";
chr1	sragcm37_mid	exon	186191859	186191899	0.01231478166099	+	.	gene_id "sragcm37_gene_17738"; transcript_id "sragcm37_gene_17738_tx_41"; exon_id "chr1_186191859_186191899_+"; exonnum "4"; txlen "1279";
chr1	sragcm37_mid	exon	186191859	186191899	0.01231478166099	+	.	gene_id "sragcm37_gene_17738"; transcript_id "sragcm37_gene_17738_tx_42"; exon_id "chr1_186191859_186191899_+"; exonnum "4"; txlen "1543";
chr1	sragcm37_mid	exon	186191859	186191899	0.01231478166099	+	.	gene_id "sragcm37_gene_17738"; transcript_id "sragcm37_gene_17738_tx_43"; exon_id "chr1_186191859_186191899_+"; exonnum "3"; txlen "2349";
chr1	sragcm37_mid	exon	186191859	186191899	0.01231478166099	+	.	gene_id "sragcm37_gene_17738"; transcript_id "sragcm37_gene_17738_tx_44"; exon_id "chr1_186191859_186191899_+"; exonnum "5"; txlen "1505";
chr1	sragcm37_mid	exon	186191859	186191899	0.01231478166099	+	.	gene_id "sragcm37_gene_17738"; transcript_id "sragcm37_gene_17738_tx_46"; exon_id "chr1_186191859_186191899_+"; exonnum "4"; txlen "1284";
chr1	sragcm37_mid	exon	186191859	186191899	0.01231478166099	+	.	gene_id "sragcm37_gene_17738"; transcript_id "sragcm37_gene_17738_tx_47"; exon_id "chr1_186191859_186191899_+"; exonnum "4"; txlen "1548";
chr1	sragcm37_mid	exon	186191859	186191899	0.0344813886507721	+	.	gene_id "sragcm37_gene_17738"; transcript_id "sragcm37_gene_17738_tx_6"; exon_id "chr1_186191859_186191899_+"; exonnum "3"; txlen "2453";
chr1	sragcm37_mid	exon	186191859	186191899	0.0246295633219801	+	.	gene_id "sragcm37_gene_17738"; transcript_id "sragcm37_gene_17738_tx_8"; exon_id "chr1_186191859_186191899_+"; exonnum "3"; txlen "2193";
chr1	sragcm37_mid	exon	186191862	186191899	0.0180616797694521	+	.	gene_id "sragcm37_gene_17738"; transcript_id "sragcm37_gene_17738_tx_18"; exon_id "chr1_186191862_186191899_+"; exonnum "4"; txlen "1001";
chr1	sragcm37_mid	exon	186191862	186191899	0.0180616797694521	+	.	gene_id "sragcm37_gene_17738"; transcript_id "sragcm37_gene_17738_tx_19"; exon_id "chr1_186191862_186191899_+"; exonnum "4"; txlen "1265";
chr1	sragcm37_mid	exon	186191862	186191899	0.0180616797694521	+	.	gene_id "sragcm37_gene_17738"; transcript_id "sragcm37_gene_17738_tx_20"; exon_id "chr1_186191862_186191899_+"; exonnum "4"; txlen "1224";
chr1	sragcm37_mid	exon	186191862	186191899	0.0180616797694521	+	.	gene_id "sragcm37_gene_17738"; transcript_id "sragcm37_gene_17738_tx_21"; exon_id "chr1_186191862_186191899_+"; exonnum "4"; txlen "1488";
chr1	sragcm37_mid	exon	186191862	186191899	0.0180616797694521	+	.	gene_id "sragcm37_gene_17738"; transcript_id "sragcm37_gene_17738_tx_22"; exon_id "chr1_186191862_186191899_+"; exonnum "4"; txlen "1644";
chr1	sragcm37_mid	exon	186191862	186191899	0.0180616797694521	+	.	gene_id "sragcm37_gene_17738"; transcript_id "sragcm37_gene_17738_tx_23"; exon_id "chr1_186191862_186191899_+"; exonnum "4"; txlen "1380";
chr1	sragcm37_mid	exon	186191862	186191899	0.017240694325386	+	.	gene_id "sragcm37_gene_17738"; transcript_id "sragcm37_gene_17738_tx_33"; exon_id "chr1_186191862_186191899_+"; exonnum "5"; txlen "1450";
chr1	sragcm37_mid	exon	186191862	186191899	0.017240694325386	+	.	gene_id "sragcm37_gene_17738"; transcript_id "sragcm37_gene_17738_tx_34"; exon_id "chr1_186191862_186191899_+"; exonnum "5"; txlen "1227";
chr1	sragcm37_mid	exon	186191862	186191899	0.017240694325386	+	.	gene_id "sragcm37_gene_17738"; transcript_id "sragcm37_gene_17738_tx_36"; exon_id "chr1_186191862_186191899_+"; exonnum "5"; txlen "1606";
chr1	sragcm37_mid	exon	186191862	186191899	0.0344813886507721	+	.	gene_id "sragcm37_gene_17738"; transcript_id "sragcm37_gene_17738_tx_4"; exon_id "chr1_186191862_186191899_+"; exonnum "3"; txlen "2294";
chr1	sragcm37_mid	exon	186191862	186191899	0.017240694325386	+	.	gene_id "sragcm37_gene_17738"; transcript_id "sragcm37_gene_17738_tx_40"; exon_id "chr1_186191862_186191899_+"; exonnum "5"; txlen "1611";
chr1	sragcm37_mid	exon	186191862	186191899	0.01231478166099	+	.	gene_id "sragcm37_gene_17738"; transcript_id "sragcm37_gene_17738_tx_45"; exon_id "chr1_186191862_186191899_+"; exonnum "3"; txlen "2346";
chr1	sragcm37_mid	exon	186191862	186191899	0.0344813886507721	+	.	gene_id "sragcm37_gene_17738"; transcript_id "sragcm37_gene_17738_tx_5"; exon_id "chr1_186191862_186191899_+"; exonnum "3"; txlen "2071";
chr1	sragcm37_mid	exon	186191862	186191899	0.0344813886507721	+	.	gene_id "sragcm37_gene_17738"; transcript_id "sragcm37_gene_17738_tx_7"; exon_id "chr1_186191862_186191899_+"; exonnum "3"; txlen "2450";
chr1	sragcm37_mid	exon	186191862	186191899	0.0246295633219801	+	.	gene_id "sragcm37_gene_17738"; transcript_id "sragcm37_gene_17738_tx_9"; exon_id "chr1_186191862_186191899_+"; exonnum "3"; txlen "2190";
chr1	sragcm37_mid	exon	186194719	186194873	0.0180616797694521	+	.	gene_id "sragcm37_gene_17738"; transcript_id "sragcm37_gene_17738_tx_10"; exon_id "chr1_186194719_186194873_+"; exonnum "5"; txlen "1123";
chr1	sragcm37_mid	exon	186194719	186194873	0.0180616797694521	+	.	gene_id "sragcm37_gene_17738"; transcript_id "sragcm37_gene_17738_tx_11"; exon_id "chr1_186194719_186194873_+"; exonnum "5"; txlen "1387";
chr1	sragcm37_mid	exon	186194719	186194873	0.0180616797694521	+	.	gene_id "sragcm37_gene_17738"; transcript_id "sragcm37_gene_17738_tx_12"; exon_id "chr1_186194719_186194873_+"; exonnum "5"; txlen "1004";
chr1	sragcm37_mid	exon	186194719	186194873	0.0180616797694521	+	.	gene_id "sragcm37_gene_17738"; transcript_id "sragcm37_gene_17738_tx_13"; exon_id "chr1_186194719_186194873_+"; exonnum "5"; txlen "1268";
chr1	sragcm37_mid	exon	186194719	186194873	0.0180616797694521	+	.	gene_id "sragcm37_gene_17738"; transcript_id "sragcm37_gene_17738_tx_14"; exon_id "chr1_186194719_186194873_+"; exonnum "5"; txlen "1227";
chr1	sragcm37_mid	exon	186194719	186194873	0.0180616797694521	+	.	gene_id "sragcm37_gene_17738"; transcript_id "sragcm37_gene_17738_tx_15"; exon_id "chr1_186194719_186194873_+"; exonnum "5"; txlen "1491";
chr1	sragcm37_mid	exon	186194719	186194873	0.0180616797694521	+	.	gene_id "sragcm37_gene_17738"; transcript_id "sragcm37_gene_17738_tx_16"; exon_id "chr1_186194719_186194873_+"; exonnum "5"; txlen "1647";
chr1	sragcm37_mid	exon	186194719	186194873	0.0180616797694521	+	.	gene_id "sragcm37_gene_17738"; transcript_id "sragcm37_gene_17738_tx_17"; exon_id "chr1_186194719_186194873_+"; exonnum "5"; txlen "1383";
chr1	sragcm37_mid	exon	186194719	186194873	0.0180616797694521	+	.	gene_id "sragcm37_gene_17738"; transcript_id "sragcm37_gene_17738_tx_18"; exon_id "chr1_186194719_186194873_+"; exonnum "5"; txlen "1001";
chr1	sragcm37_mid	exon	186194719	186194873	0.0180616797694521	+	.	gene_id "sragcm37_gene_17738"; transcript_id "sragcm37_gene_17738_tx_19"; exon_id "chr1_186194719_186194873_+"; exonnum "5"; txlen "1265";
chr1	sragcm37_mid	exon	186194719	186194873	0.0344813886507721	+	.	gene_id "sragcm37_gene_17738"; transcript_id "sragcm37_gene_17738_tx_2"; exon_id "chr1_186194719_186194873_+"; exonnum "4"; txlen "2074";
chr1	sragcm37_mid	exon	186194719	186194873	0.0180616797694521	+	.	gene_id "sragcm37_gene_17738"; transcript_id "sragcm37_gene_17738_tx_20"; exon_id "chr1_186194719_186194873_+"; exonnum "5"; txlen "1224";
chr1	sragcm37_mid	exon	186194719	186194873	0.0180616797694521	+	.	gene_id "sragcm37_gene_17738"; transcript_id "sragcm37_gene_17738_tx_21"; exon_id "chr1_186194719_186194873_+"; exonnum "5"; txlen "1488";
chr1	sragcm37_mid	exon	186194719	186194873	0.0180616797694521	+	.	gene_id "sragcm37_gene_17738"; transcript_id "sragcm37_gene_17738_tx_22"; exon_id "chr1_186194719_186194873_+"; exonnum "5"; txlen "1644";
chr1	sragcm37_mid	exon	186194719	186194873	0.0180616797694521	+	.	gene_id "sragcm37_gene_17738"; transcript_id "sragcm37_gene_17738_tx_23"; exon_id "chr1_186194719_186194873_+"; exonnum "5"; txlen "1380";
chr1	sragcm37_mid	exon	186194719	186194873	0.0180616797694521	+	.	gene_id "sragcm37_gene_17738"; transcript_id "sragcm37_gene_17738_tx_24"; exon_id "chr1_186194719_186194873_+"; exonnum "5"; txlen "1232";
chr1	sragcm37_mid	exon	186194719	186194873	0.0180616797694521	+	.	gene_id "sragcm37_gene_17738"; transcript_id "sragcm37_gene_17738_tx_25"; exon_id "chr1_186194719_186194873_+"; exonnum "5"; txlen "1496";
chr1	sragcm37_mid	exon	186194719	186194873	0.0180616797694521	+	.	gene_id "sragcm37_gene_17738"; transcript_id "sragcm37_gene_17738_tx_26"; exon_id "chr1_186194719_186194873_+"; exonnum "5"; txlen "1009";
chr1	sragcm37_mid	exon	186194719	186194873	0.0180616797694521	+	.	gene_id "sragcm37_gene_17738"; transcript_id "sragcm37_gene_17738_tx_27"; exon_id "chr1_186194719_186194873_+"; exonnum "5"; txlen "1273";
chr1	sragcm37_mid	exon	186194719	186194873	0.0180616797694521	+	.	gene_id "sragcm37_gene_17738"; transcript_id "sragcm37_gene_17738_tx_28"; exon_id "chr1_186194719_186194873_+"; exonnum "5"; txlen "1652";
chr1	sragcm37_mid	exon	186194719	186194873	0.0180616797694521	+	.	gene_id "sragcm37_gene_17738"; transcript_id "sragcm37_gene_17738_tx_29"; exon_id "chr1_186194719_186194873_+"; exonnum "5"; txlen "1388";
chr1	sragcm37_mid	exon	186194719	186194873	0.0344813886507721	+	.	gene_id "sragcm37_gene_17738"; transcript_id "sragcm37_gene_17738_tx_3"; exon_id "chr1_186194719_186194873_+"; exonnum "4"; txlen "2297";
chr1	sragcm37_mid	exon	186194719	186194873	0.017240694325386	+	.	gene_id "sragcm37_gene_17738"; transcript_id "sragcm37_gene_17738_tx_30"; exon_id "chr1_186194719_186194873_+"; exonnum "6"; txlen "1349";
chr1	sragcm37_mid	exon	186194719	186194873	0.017240694325386	+	.	gene_id "sragcm37_gene_17738"; transcript_id "sragcm37_gene_17738_tx_31"; exon_id "chr1_186194719_186194873_+"; exonnum "6"; txlen "1453";
chr1	sragcm37_mid	exon	186194719	186194873	0.017240694325386	+	.	gene_id "sragcm37_gene_17738"; transcript_id "sragcm37_gene_17738_tx_32"; exon_id "chr1_186194719_186194873_+"; exonnum "6"; txlen "1230";
chr1	sragcm37_mid	exon	186194719	186194873	0.017240694325386	+	.	gene_id "sragcm37_gene_17738"; transcript_id "sragcm37_gene_17738_tx_33"; exon_id "chr1_186194719_186194873_+"; exonnum "6"; txlen "1450";
chr1	sragcm37_mid	exon	186194719	186194873	0.017240694325386	+	.	gene_id "sragcm37_gene_17738"; transcript_id "sragcm37_gene_17738_tx_34"; exon_id "chr1_186194719_186194873_+"; exonnum "6"; txlen "1227";
chr1	sragcm37_mid	exon	186194719	186194873	0.017240694325386	+	.	gene_id "sragcm37_gene_17738"; transcript_id "sragcm37_gene_17738_tx_35"; exon_id "chr1_186194719_186194873_+"; exonnum "6"; txlen "1609";
chr1	sragcm37_mid	exon	186194719	186194873	0.017240694325386	+	.	gene_id "sragcm37_gene_17738"; transcript_id "sragcm37_gene_17738_tx_36"; exon_id "chr1_186194719_186194873_+"; exonnum "6"; txlen "1606";
chr1	sragcm37_mid	exon	186194719	186194873	0.017240694325386	+	.	gene_id "sragcm37_gene_17738"; transcript_id "sragcm37_gene_17738_tx_37"; exon_id "chr1_186194719_186194873_+"; exonnum "6"; txlen "1458";
chr1	sragcm37_mid	exon	186194719	186194873	0.017240694325386	+	.	gene_id "sragcm37_gene_17738"; transcript_id "sragcm37_gene_17738_tx_38"; exon_id "chr1_186194719_186194873_+"; exonnum "6"; txlen "1235";
chr1	sragcm37_mid	exon	186194719	186194873	0.017240694325386	+	.	gene_id "sragcm37_gene_17738"; transcript_id "sragcm37_gene_17738_tx_39"; exon_id "chr1_186194719_186194873_+"; exonnum "6"; txlen "1614";
chr1	sragcm37_mid	exon	186194719	186194873	0.0344813886507721	+	.	gene_id "sragcm37_gene_17738"; transcript_id "sragcm37_gene_17738_tx_4"; exon_id "chr1_186194719_186194873_+"; exonnum "4"; txlen "2294";
chr1	sragcm37_mid	exon	186194719	186194873	0.017240694325386	+	.	gene_id "sragcm37_gene_17738"; transcript_id "sragcm37_gene_17738_tx_40"; exon_id "chr1_186194719_186194873_+"; exonnum "6"; txlen "1611";
chr1	sragcm37_mid	exon	186194719	186194873	0.01231478166099	+	.	gene_id "sragcm37_gene_17738"; transcript_id "sragcm37_gene_17738_tx_41"; exon_id "chr1_186194719_186194873_+"; exonnum "5"; txlen "1279";
chr1	sragcm37_mid	exon	186194719	186194873	0.01231478166099	+	.	gene_id "sragcm37_gene_17738"; transcript_id "sragcm37_gene_17738_tx_42"; exon_id "chr1_186194719_186194873_+"; exonnum "5"; txlen "1543";
chr1	sragcm37_mid	exon	186194719	186194873	0.01231478166099	+	.	gene_id "sragcm37_gene_17738"; transcript_id "sragcm37_gene_17738_tx_43"; exon_id "chr1_186194719_186194873_+"; exonnum "4"; txlen "2349";
chr1	sragcm37_mid	exon	186194719	186194873	0.01231478166099	+	.	gene_id "sragcm37_gene_17738"; transcript_id "sragcm37_gene_17738_tx_44"; exon_id "chr1_186194719_186194873_+"; exonnum "6"; txlen "1505";
chr1	sragcm37_mid	exon	186194719	186194873	0.01231478166099	+	.	gene_id "sragcm37_gene_17738"; transcript_id "sragcm37_gene_17738_tx_45"; exon_id "chr1_186194719_186194873_+"; exonnum "4"; txlen "2346";
chr1	sragcm37_mid	exon	186194719	186194873	0.01231478166099	+	.	gene_id "sragcm37_gene_17738"; transcript_id "sragcm37_gene_17738_tx_46"; exon_id "chr1_186194719_186194873_+"; exonnum "5"; txlen "1284";
chr1	sragcm37_mid	exon	186194719	186194873	0.01231478166099	+	.	gene_id "sragcm37_gene_17738"; transcript_id "sragcm37_gene_17738_tx_47"; exon_id "chr1_186194719_186194873_+"; exonnum "5"; txlen "1548";
chr1	sragcm37_mid	exon	186194719	186194873	0.0344813886507721	+	.	gene_id "sragcm37_gene_17738"; transcript_id "sragcm37_gene_17738_tx_5"; exon_id "chr1_186194719_186194873_+"; exonnum "4"; txlen "2071";
chr1	sragcm37_mid	exon	186194719	186194873	0.0344813886507721	+	.	gene_id "sragcm37_gene_17738"; transcript_id "sragcm37_gene_17738_tx_6"; exon_id "chr1_186194719_186194873_+"; exonnum "4"; txlen "2453";
chr1	sragcm37_mid	exon	186194719	186194873	0.0344813886507721	+	.	gene_id "sragcm37_gene_17738"; transcript_id "sragcm37_gene_17738_tx_7"; exon_id "chr1_186194719_186194873_+"; exonnum "4"; txlen "2450";
chr1	sragcm37_mid	exon	186194719	186194873	0.0246295633219801	+	.	gene_id "sragcm37_gene_17738"; transcript_id "sragcm37_gene_17738_tx_8"; exon_id "chr1_186194719_186194873_+"; exonnum "4"; txlen "2193";
chr1	sragcm37_mid	exon	186194719	186194873	0.0246295633219801	+	.	gene_id "sragcm37_gene_17738"; transcript_id "sragcm37_gene_17738_tx_9"; exon_id "chr1_186194719_186194873_+"; exonnum "4"; txlen "2190";
chr1	sragcm37_mid	exon	186195769	186195887	0.0180616797694521	+	.	gene_id "sragcm37_gene_17738"; transcript_id "sragcm37_gene_17738_tx_10"; exon_id "chr1_186195769_186195887_+"; exonnum "6"; txlen "1123";
chr1	sragcm37_mid	exon	186195769	186195887	0.0180616797694521	+	.	gene_id "sragcm37_gene_17738"; transcript_id "sragcm37_gene_17738_tx_11"; exon_id "chr1_186195769_186195887_+"; exonnum "6"; txlen "1387";
chr1	sragcm37_mid	exon	186195769	186195887	0.0180616797694521	+	.	gene_id "sragcm37_gene_17738"; transcript_id "sragcm37_gene_17738_tx_14"; exon_id "chr1_186195769_186195887_+"; exonnum "6"; txlen "1227";
chr1	sragcm37_mid	exon	186195769	186195887	0.0180616797694521	+	.	gene_id "sragcm37_gene_17738"; transcript_id "sragcm37_gene_17738_tx_15"; exon_id "chr1_186195769_186195887_+"; exonnum "6"; txlen "1491";
chr1	sragcm37_mid	exon	186195769	186195887	0.0180616797694521	+	.	gene_id "sragcm37_gene_17738"; transcript_id "sragcm37_gene_17738_tx_16"; exon_id "chr1_186195769_186195887_+"; exonnum "6"; txlen "1647";
chr1	sragcm37_mid	exon	186195769	186195887	0.0180616797694521	+	.	gene_id "sragcm37_gene_17738"; transcript_id "sragcm37_gene_17738_tx_17"; exon_id "chr1_186195769_186195887_+"; exonnum "6"; txlen "1383";
chr1	sragcm37_mid	exon	186195769	186195887	0.0180616797694521	+	.	gene_id "sragcm37_gene_17738"; transcript_id "sragcm37_gene_17738_tx_20"; exon_id "chr1_186195769_186195887_+"; exonnum "6"; txlen "1224";
chr1	sragcm37_mid	exon	186195769	186195887	0.0180616797694521	+	.	gene_id "sragcm37_gene_17738"; transcript_id "sragcm37_gene_17738_tx_21"; exon_id "chr1_186195769_186195887_+"; exonnum "6"; txlen "1488";
chr1	sragcm37_mid	exon	186195769	186195887	0.0180616797694521	+	.	gene_id "sragcm37_gene_17738"; transcript_id "sragcm37_gene_17738_tx_22"; exon_id "chr1_186195769_186195887_+"; exonnum "6"; txlen "1644";
chr1	sragcm37_mid	exon	186195769	186195887	0.0180616797694521	+	.	gene_id "sragcm37_gene_17738"; transcript_id "sragcm37_gene_17738_tx_23"; exon_id "chr1_186195769_186195887_+"; exonnum "6"; txlen "1380";
chr1	sragcm37_mid	exon	186195769	186195887	0.0180616797694521	+	.	gene_id "sragcm37_gene_17738"; transcript_id "sragcm37_gene_17738_tx_24"; exon_id "chr1_186195769_186195887_+"; exonnum "6"; txlen "1232";
chr1	sragcm37_mid	exon	186195769	186195887	0.0180616797694521	+	.	gene_id "sragcm37_gene_17738"; transcript_id "sragcm37_gene_17738_tx_25"; exon_id "chr1_186195769_186195887_+"; exonnum "6"; txlen "1496";
chr1	sragcm37_mid	exon	186195769	186195887	0.0180616797694521	+	.	gene_id "sragcm37_gene_17738"; transcript_id "sragcm37_gene_17738_tx_28"; exon_id "chr1_186195769_186195887_+"; exonnum "6"; txlen "1652";
chr1	sragcm37_mid	exon	186195769	186195887	0.0180616797694521	+	.	gene_id "sragcm37_gene_17738"; transcript_id "sragcm37_gene_17738_tx_29"; exon_id "chr1_186195769_186195887_+"; exonnum "6"; txlen "1388";
chr1	sragcm37_mid	exon	186195769	186195887	0.0344813886507721	+	.	gene_id "sragcm37_gene_17738"; transcript_id "sragcm37_gene_17738_tx_3"; exon_id "chr1_186195769_186195887_+"; exonnum "5"; txlen "2297";
chr1	sragcm37_mid	exon	186195769	186195887	0.017240694325386	+	.	gene_id "sragcm37_gene_17738"; transcript_id "sragcm37_gene_17738_tx_30"; exon_id "chr1_186195769_186195887_+"; exonnum "7"; txlen "1349";
chr1	sragcm37_mid	exon	186195769	186195887	0.017240694325386	+	.	gene_id "sragcm37_gene_17738"; transcript_id "sragcm37_gene_17738_tx_31"; exon_id "chr1_186195769_186195887_+"; exonnum "7"; txlen "1453";
chr1	sragcm37_mid	exon	186195769	186195887	0.017240694325386	+	.	gene_id "sragcm37_gene_17738"; transcript_id "sragcm37_gene_17738_tx_33"; exon_id "chr1_186195769_186195887_+"; exonnum "7"; txlen "1450";
chr1	sragcm37_mid	exon	186195769	186195887	0.017240694325386	+	.	gene_id "sragcm37_gene_17738"; transcript_id "sragcm37_gene_17738_tx_35"; exon_id "chr1_186195769_186195887_+"; exonnum "7"; txlen "1609";
chr1	sragcm37_mid	exon	186195769	186195887	0.017240694325386	+	.	gene_id "sragcm37_gene_17738"; transcript_id "sragcm37_gene_17738_tx_36"; exon_id "chr1_186195769_186195887_+"; exonnum "7"; txlen "1606";
chr1	sragcm37_mid	exon	186195769	186195887	0.017240694325386	+	.	gene_id "sragcm37_gene_17738"; transcript_id "sragcm37_gene_17738_tx_37"; exon_id "chr1_186195769_186195887_+"; exonnum "7"; txlen "1458";
chr1	sragcm37_mid	exon	186195769	186195887	0.017240694325386	+	.	gene_id "sragcm37_gene_17738"; transcript_id "sragcm37_gene_17738_tx_39"; exon_id "chr1_186195769_186195887_+"; exonnum "7"; txlen "1614";
chr1	sragcm37_mid	exon	186195769	186195887	0.0344813886507721	+	.	gene_id "sragcm37_gene_17738"; transcript_id "sragcm37_gene_17738_tx_4"; exon_id "chr1_186195769_186195887_+"; exonnum "5"; txlen "2294";
chr1	sragcm37_mid	exon	186195769	186195887	0.017240694325386	+	.	gene_id "sragcm37_gene_17738"; transcript_id "sragcm37_gene_17738_tx_40"; exon_id "chr1_186195769_186195887_+"; exonnum "7"; txlen "1611";
chr1	sragcm37_mid	exon	186195769	186195887	0.01231478166099	+	.	gene_id "sragcm37_gene_17738"; transcript_id "sragcm37_gene_17738_tx_41"; exon_id "chr1_186195769_186195887_+"; exonnum "6"; txlen "1279";
chr1	sragcm37_mid	exon	186195769	186195887	0.01231478166099	+	.	gene_id "sragcm37_gene_17738"; transcript_id "sragcm37_gene_17738_tx_42"; exon_id "chr1_186195769_186195887_+"; exonnum "6"; txlen "1543";
chr1	sragcm37_mid	exon	186195769	186195887	0.01231478166099	+	.	gene_id "sragcm37_gene_17738"; transcript_id "sragcm37_gene_17738_tx_43"; exon_id "chr1_186195769_186195887_+"; exonnum "5"; txlen "2349";
chr1	sragcm37_mid	exon	186195769	186195887	0.01231478166099	+	.	gene_id "sragcm37_gene_17738"; transcript_id "sragcm37_gene_17738_tx_44"; exon_id "chr1_186195769_186195887_+"; exonnum "7"; txlen "1505";
chr1	sragcm37_mid	exon	186195769	186195887	0.01231478166099	+	.	gene_id "sragcm37_gene_17738"; transcript_id "sragcm37_gene_17738_tx_45"; exon_id "chr1_186195769_186195887_+"; exonnum "5"; txlen "2346";
chr1	sragcm37_mid	exon	186195769	186195887	0.01231478166099	+	.	gene_id "sragcm37_gene_17738"; transcript_id "sragcm37_gene_17738_tx_46"; exon_id "chr1_186195769_186195887_+"; exonnum "6"; txlen "1284";
chr1	sragcm37_mid	exon	186195769	186195887	0.01231478166099	+	.	gene_id "sragcm37_gene_17738"; transcript_id "sragcm37_gene_17738_tx_47"; exon_id "chr1_186195769_186195887_+"; exonnum "6"; txlen "1548";
chr1	sragcm37_mid	exon	186195769	186195887	0.0344813886507721	+	.	gene_id "sragcm37_gene_17738"; transcript_id "sragcm37_gene_17738_tx_6"; exon_id "chr1_186195769_186195887_+"; exonnum "5"; txlen "2453";
chr1	sragcm37_mid	exon	186195769	186195887	0.0344813886507721	+	.	gene_id "sragcm37_gene_17738"; transcript_id "sragcm37_gene_17738_tx_7"; exon_id "chr1_186195769_186195887_+"; exonnum "5"; txlen "2450";
chr1	sragcm37_mid	exon	186195769	186195887	0.0246295633219801	+	.	gene_id "sragcm37_gene_17738"; transcript_id "sragcm37_gene_17738_tx_8"; exon_id "chr1_186195769_186195887_+"; exonnum "5"; txlen "2193";
chr1	sragcm37_mid	exon	186195769	186195887	0.0246295633219801	+	.	gene_id "sragcm37_gene_17738"; transcript_id "sragcm37_gene_17738_tx_9"; exon_id "chr1_186195769_186195887_+"; exonnum "5"; txlen "2190";
chr1	sragcm37_mid	exon	186196224	186196327	0.0180616797694521	+	.	gene_id "sragcm37_gene_17738"; transcript_id "sragcm37_gene_17738_tx_14"; exon_id "chr1_186196224_186196327_+"; exonnum "7"; txlen "1227";
chr1	sragcm37_mid	exon	186196224	186196327	0.0180616797694521	+	.	gene_id "sragcm37_gene_17738"; transcript_id "sragcm37_gene_17738_tx_15"; exon_id "chr1_186196224_186196327_+"; exonnum "7"; txlen "1491";
chr1	sragcm37_mid	exon	186196224	186196327	0.0180616797694521	+	.	gene_id "sragcm37_gene_17738"; transcript_id "sragcm37_gene_17738_tx_16"; exon_id "chr1_186196224_186196327_+"; exonnum "7"; txlen "1647";
chr1	sragcm37_mid	exon	186196224	186196327	0.0180616797694521	+	.	gene_id "sragcm37_gene_17738"; transcript_id "sragcm37_gene_17738_tx_17"; exon_id "chr1_186196224_186196327_+"; exonnum "7"; txlen "1383";
chr1	sragcm37_mid	exon	186196224	186196327	0.0180616797694521	+	.	gene_id "sragcm37_gene_17738"; transcript_id "sragcm37_gene_17738_tx_20"; exon_id "chr1_186196224_186196327_+"; exonnum "7"; txlen "1224";
chr1	sragcm37_mid	exon	186196224	186196327	0.0180616797694521	+	.	gene_id "sragcm37_gene_17738"; transcript_id "sragcm37_gene_17738_tx_21"; exon_id "chr1_186196224_186196327_+"; exonnum "7"; txlen "1488";
chr1	sragcm37_mid	exon	186196224	186196327	0.0180616797694521	+	.	gene_id "sragcm37_gene_17738"; transcript_id "sragcm37_gene_17738_tx_22"; exon_id "chr1_186196224_186196327_+"; exonnum "7"; txlen "1644";
chr1	sragcm37_mid	exon	186196224	186196327	0.0180616797694521	+	.	gene_id "sragcm37_gene_17738"; transcript_id "sragcm37_gene_17738_tx_23"; exon_id "chr1_186196224_186196327_+"; exonnum "7"; txlen "1380";
chr1	sragcm37_mid	exon	186196224	186196327	0.0180616797694521	+	.	gene_id "sragcm37_gene_17738"; transcript_id "sragcm37_gene_17738_tx_24"; exon_id "chr1_186196224_186196327_+"; exonnum "7"; txlen "1232";
chr1	sragcm37_mid	exon	186196224	186196327	0.0180616797694521	+	.	gene_id "sragcm37_gene_17738"; transcript_id "sragcm37_gene_17738_tx_25"; exon_id "chr1_186196224_186196327_+"; exonnum "7"; txlen "1496";
chr1	sragcm37_mid	exon	186196224	186196327	0.0180616797694521	+	.	gene_id "sragcm37_gene_17738"; transcript_id "sragcm37_gene_17738_tx_28"; exon_id "chr1_186196224_186196327_+"; exonnum "7"; txlen "1652";
chr1	sragcm37_mid	exon	186196224	186196327	0.0180616797694521	+	.	gene_id "sragcm37_gene_17738"; transcript_id "sragcm37_gene_17738_tx_29"; exon_id "chr1_186196224_186196327_+"; exonnum "7"; txlen "1388";
chr1	sragcm37_mid	exon	186196224	186196327	0.0344813886507721	+	.	gene_id "sragcm37_gene_17738"; transcript_id "sragcm37_gene_17738_tx_3"; exon_id "chr1_186196224_186196327_+"; exonnum "6"; txlen "2297";
chr1	sragcm37_mid	exon	186196224	186196327	0.017240694325386	+	.	gene_id "sragcm37_gene_17738"; transcript_id "sragcm37_gene_17738_tx_31"; exon_id "chr1_186196224_186196327_+"; exonnum "8"; txlen "1453";
chr1	sragcm37_mid	exon	186196224	186196327	0.017240694325386	+	.	gene_id "sragcm37_gene_17738"; transcript_id "sragcm37_gene_17738_tx_33"; exon_id "chr1_186196224_186196327_+"; exonnum "8"; txlen "1450";
chr1	sragcm37_mid	exon	186196224	186196327	0.017240694325386	+	.	gene_id "sragcm37_gene_17738"; transcript_id "sragcm37_gene_17738_tx_35"; exon_id "chr1_186196224_186196327_+"; exonnum "8"; txlen "1609";
chr1	sragcm37_mid	exon	186196224	186196327	0.017240694325386	+	.	gene_id "sragcm37_gene_17738"; transcript_id "sragcm37_gene_17738_tx_36"; exon_id "chr1_186196224_186196327_+"; exonnum "8"; txlen "1606";
chr1	sragcm37_mid	exon	186196224	186196327	0.017240694325386	+	.	gene_id "sragcm37_gene_17738"; transcript_id "sragcm37_gene_17738_tx_37"; exon_id "chr1_186196224_186196327_+"; exonnum "8"; txlen "1458";
chr1	sragcm37_mid	exon	186196224	186196327	0.017240694325386	+	.	gene_id "sragcm37_gene_17738"; transcript_id "sragcm37_gene_17738_tx_39"; exon_id "chr1_186196224_186196327_+"; exonnum "8"; txlen "1614";
chr1	sragcm37_mid	exon	186196224	186196327	0.0344813886507721	+	.	gene_id "sragcm37_gene_17738"; transcript_id "sragcm37_gene_17738_tx_4"; exon_id "chr1_186196224_186196327_+"; exonnum "6"; txlen "2294";
chr1	sragcm37_mid	exon	186196224	186196327	0.017240694325386	+	.	gene_id "sragcm37_gene_17738"; transcript_id "sragcm37_gene_17738_tx_40"; exon_id "chr1_186196224_186196327_+"; exonnum "8"; txlen "1611";
chr1	sragcm37_mid	exon	186196224	186196327	0.0344813886507721	+	.	gene_id "sragcm37_gene_17738"; transcript_id "sragcm37_gene_17738_tx_6"; exon_id "chr1_186196224_186196327_+"; exonnum "6"; txlen "2453";
chr1	sragcm37_mid	exon	186196224	186196327	0.0344813886507721	+	.	gene_id "sragcm37_gene_17738"; transcript_id "sragcm37_gene_17738_tx_7"; exon_id "chr1_186196224_186196327_+"; exonnum "6"; txlen "2450";
chr1	sragcm37_mid	exon	186197097	186197252	0.0180616797694521	+	.	gene_id "sragcm37_gene_17738"; transcript_id "sragcm37_gene_17738_tx_16"; exon_id "chr1_186197097_186197252_+"; exonnum "8"; txlen "1647";
chr1	sragcm37_mid	exon	186197097	186197252	0.0180616797694521	+	.	gene_id "sragcm37_gene_17738"; transcript_id "sragcm37_gene_17738_tx_17"; exon_id "chr1_186197097_186197252_+"; exonnum "8"; txlen "1383";
chr1	sragcm37_mid	exon	186197097	186197252	0.0180616797694521	+	.	gene_id "sragcm37_gene_17738"; transcript_id "sragcm37_gene_17738_tx_22"; exon_id "chr1_186197097_186197252_+"; exonnum "8"; txlen "1644";
chr1	sragcm37_mid	exon	186197097	186197252	0.0180616797694521	+	.	gene_id "sragcm37_gene_17738"; transcript_id "sragcm37_gene_17738_tx_23"; exon_id "chr1_186197097_186197252_+"; exonnum "8"; txlen "1380";
chr1	sragcm37_mid	exon	186197097	186197252	0.0180616797694521	+	.	gene_id "sragcm37_gene_17738"; transcript_id "sragcm37_gene_17738_tx_28"; exon_id "chr1_186197097_186197252_+"; exonnum "8"; txlen "1652";
chr1	sragcm37_mid	exon	186197097	186197252	0.0180616797694521	+	.	gene_id "sragcm37_gene_17738"; transcript_id "sragcm37_gene_17738_tx_29"; exon_id "chr1_186197097_186197252_+"; exonnum "8"; txlen "1388";
chr1	sragcm37_mid	exon	186197097	186197252	0.017240694325386	+	.	gene_id "sragcm37_gene_17738"; transcript_id "sragcm37_gene_17738_tx_35"; exon_id "chr1_186197097_186197252_+"; exonnum "9"; txlen "1609";
chr1	sragcm37_mid	exon	186197097	186197252	0.017240694325386	+	.	gene_id "sragcm37_gene_17738"; transcript_id "sragcm37_gene_17738_tx_36"; exon_id "chr1_186197097_186197252_+"; exonnum "9"; txlen "1606";
chr1	sragcm37_mid	exon	186197097	186197252	0.017240694325386	+	.	gene_id "sragcm37_gene_17738"; transcript_id "sragcm37_gene_17738_tx_39"; exon_id "chr1_186197097_186197252_+"; exonnum "9"; txlen "1614";
chr1	sragcm37_mid	exon	186197097	186197252	0.017240694325386	+	.	gene_id "sragcm37_gene_17738"; transcript_id "sragcm37_gene_17738_tx_40"; exon_id "chr1_186197097_186197252_+"; exonnum "9"; txlen "1611";
chr1	sragcm37_mid	exon	186197097	186197252	0.01231478166099	+	.	gene_id "sragcm37_gene_17738"; transcript_id "sragcm37_gene_17738_tx_41"; exon_id "chr1_186197097_186197252_+"; exonnum "7"; txlen "1279";
chr1	sragcm37_mid	exon	186197097	186197252	0.01231478166099	+	.	gene_id "sragcm37_gene_17738"; transcript_id "sragcm37_gene_17738_tx_42"; exon_id "chr1_186197097_186197252_+"; exonnum "7"; txlen "1543";
chr1	sragcm37_mid	exon	186197097	186197252	0.01231478166099	+	.	gene_id "sragcm37_gene_17738"; transcript_id "sragcm37_gene_17738_tx_43"; exon_id "chr1_186197097_186197252_+"; exonnum "6"; txlen "2349";
chr1	sragcm37_mid	exon	186197097	186197252	0.01231478166099	+	.	gene_id "sragcm37_gene_17738"; transcript_id "sragcm37_gene_17738_tx_44"; exon_id "chr1_186197097_186197252_+"; exonnum "8"; txlen "1505";
chr1	sragcm37_mid	exon	186197097	186197252	0.01231478166099	+	.	gene_id "sragcm37_gene_17738"; transcript_id "sragcm37_gene_17738_tx_45"; exon_id "chr1_186197097_186197252_+"; exonnum "6"; txlen "2346";
chr1	sragcm37_mid	exon	186197097	186197252	0.01231478166099	+	.	gene_id "sragcm37_gene_17738"; transcript_id "sragcm37_gene_17738_tx_46"; exon_id "chr1_186197097_186197252_+"; exonnum "7"; txlen "1284";
chr1	sragcm37_mid	exon	186197097	186197252	0.01231478166099	+	.	gene_id "sragcm37_gene_17738"; transcript_id "sragcm37_gene_17738_tx_47"; exon_id "chr1_186197097_186197252_+"; exonnum "7"; txlen "1548";
chr1	sragcm37_mid	exon	186197097	186197252	0.0344813886507721	+	.	gene_id "sragcm37_gene_17738"; transcript_id "sragcm37_gene_17738_tx_6"; exon_id "chr1_186197097_186197252_+"; exonnum "7"; txlen "2453";
chr1	sragcm37_mid	exon	186197097	186197252	0.0344813886507721	+	.	gene_id "sragcm37_gene_17738"; transcript_id "sragcm37_gene_17738_tx_7"; exon_id "chr1_186197097_186197252_+"; exonnum "7"; txlen "2450";
chr1	sragcm37_ss	exon	186198918	186199289	0.0180616797694521	+	.	gene_id "sragcm37_gene_17738"; transcript_id "sragcm37_gene_17738_tx_10"; exon_id "chr1_186198918_186199289_+"; exonnum "7"; txlen "1123";
chr1	sragcm37_ss	exon	186198918	186199289	0.0180616797694521	+	.	gene_id "sragcm37_gene_17738"; transcript_id "sragcm37_gene_17738_tx_11"; exon_id "chr1_186198918_186199289_+"; exonnum "7"; txlen "1387";
chr1	sragcm37_ss	exon	186198918	186199289	0.0180616797694521	+	.	gene_id "sragcm37_gene_17738"; transcript_id "sragcm37_gene_17738_tx_12"; exon_id "chr1_186198918_186199289_+"; exonnum "6"; txlen "1004";
chr1	sragcm37_ss	exon	186198918	186199289	0.0180616797694521	+	.	gene_id "sragcm37_gene_17738"; transcript_id "sragcm37_gene_17738_tx_13"; exon_id "chr1_186198918_186199289_+"; exonnum "6"; txlen "1268";
chr1	sragcm37_ss	exon	186198918	186199289	0.0180616797694521	+	.	gene_id "sragcm37_gene_17738"; transcript_id "sragcm37_gene_17738_tx_14"; exon_id "chr1_186198918_186199289_+"; exonnum "8"; txlen "1227";
chr1	sragcm37_ss	exon	186198918	186199289	0.0180616797694521	+	.	gene_id "sragcm37_gene_17738"; transcript_id "sragcm37_gene_17738_tx_15"; exon_id "chr1_186198918_186199289_+"; exonnum "8"; txlen "1491";
chr1	sragcm37_ss	exon	186198918	186199289	0.0180616797694521	+	.	gene_id "sragcm37_gene_17738"; transcript_id "sragcm37_gene_17738_tx_16"; exon_id "chr1_186198918_186199289_+"; exonnum "9"; txlen "1647";
chr1	sragcm37_ss	exon	186198918	186199289	0.0180616797694521	+	.	gene_id "sragcm37_gene_17738"; transcript_id "sragcm37_gene_17738_tx_17"; exon_id "chr1_186198918_186199289_+"; exonnum "9"; txlen "1383";
chr1	sragcm37_ss	exon	186198918	186199289	0.0180616797694521	+	.	gene_id "sragcm37_gene_17738"; transcript_id "sragcm37_gene_17738_tx_18"; exon_id "chr1_186198918_186199289_+"; exonnum "6"; txlen "1001";
chr1	sragcm37_ss	exon	186198918	186199289	0.0180616797694521	+	.	gene_id "sragcm37_gene_17738"; transcript_id "sragcm37_gene_17738_tx_19"; exon_id "chr1_186198918_186199289_+"; exonnum "6"; txlen "1265";
chr1	sragcm37_ss	exon	186198918	186199289	0.0344813886507721	+	.	gene_id "sragcm37_gene_17738"; transcript_id "sragcm37_gene_17738_tx_2"; exon_id "chr1_186198918_186199289_+"; exonnum "5"; txlen "2074";
chr1	sragcm37_ss	exon	186198918	186199289	0.0180616797694521	+	.	gene_id "sragcm37_gene_17738"; transcript_id "sragcm37_gene_17738_tx_20"; exon_id "chr1_186198918_186199289_+"; exonnum "8"; txlen "1224";
chr1	sragcm37_ss	exon	186198918	186199289	0.0180616797694521	+	.	gene_id "sragcm37_gene_17738"; transcript_id "sragcm37_gene_17738_tx_21"; exon_id "chr1_186198918_186199289_+"; exonnum "8"; txlen "1488";
chr1	sragcm37_ss	exon	186198918	186199289	0.0180616797694521	+	.	gene_id "sragcm37_gene_17738"; transcript_id "sragcm37_gene_17738_tx_22"; exon_id "chr1_186198918_186199289_+"; exonnum "9"; txlen "1644";
chr1	sragcm37_ss	exon	186198918	186199289	0.0180616797694521	+	.	gene_id "sragcm37_gene_17738"; transcript_id "sragcm37_gene_17738_tx_23"; exon_id "chr1_186198918_186199289_+"; exonnum "9"; txlen "1380";
chr1	sragcm37_ss	exon	186198918	186199289	0.0180616797694521	+	.	gene_id "sragcm37_gene_17738"; transcript_id "sragcm37_gene_17738_tx_24"; exon_id "chr1_186198918_186199289_+"; exonnum "8"; txlen "1232";
chr1	sragcm37_ss	exon	186198918	186199289	0.0180616797694521	+	.	gene_id "sragcm37_gene_17738"; transcript_id "sragcm37_gene_17738_tx_25"; exon_id "chr1_186198918_186199289_+"; exonnum "8"; txlen "1496";
chr1	sragcm37_ss	exon	186198918	186199289	0.0180616797694521	+	.	gene_id "sragcm37_gene_17738"; transcript_id "sragcm37_gene_17738_tx_26"; exon_id "chr1_186198918_186199289_+"; exonnum "6"; txlen "1009";
chr1	sragcm37_ss	exon	186198918	186199289	0.0180616797694521	+	.	gene_id "sragcm37_gene_17738"; transcript_id "sragcm37_gene_17738_tx_27"; exon_id "chr1_186198918_186199289_+"; exonnum "6"; txlen "1273";
chr1	sragcm37_ss	exon	186198918	186199289	0.0180616797694521	+	.	gene_id "sragcm37_gene_17738"; transcript_id "sragcm37_gene_17738_tx_28"; exon_id "chr1_186198918_186199289_+"; exonnum "9"; txlen "1652";
chr1	sragcm37_ss	exon	186198918	186199289	0.0180616797694521	+	.	gene_id "sragcm37_gene_17738"; transcript_id "sragcm37_gene_17738_tx_29"; exon_id "chr1_186198918_186199289_+"; exonnum "9"; txlen "1388";
chr1	sragcm37_ss	exon	186198918	186199289	0.0344813886507721	+	.	gene_id "sragcm37_gene_17738"; transcript_id "sragcm37_gene_17738_tx_3"; exon_id "chr1_186198918_186199289_+"; exonnum "7"; txlen "2297";
chr1	sragcm37_ss	exon	186198918	186199289	0.017240694325386	+	.	gene_id "sragcm37_gene_17738"; transcript_id "sragcm37_gene_17738_tx_30"; exon_id "chr1_186198918_186199289_+"; exonnum "8"; txlen "1349";
chr1	sragcm37_ss	exon	186198918	186199289	0.017240694325386	+	.	gene_id "sragcm37_gene_17738"; transcript_id "sragcm37_gene_17738_tx_31"; exon_id "chr1_186198918_186199289_+"; exonnum "9"; txlen "1453";
chr1	sragcm37_ss	exon	186198918	186199289	0.017240694325386	+	.	gene_id "sragcm37_gene_17738"; transcript_id "sragcm37_gene_17738_tx_32"; exon_id "chr1_186198918_186199289_+"; exonnum "7"; txlen "1230";
chr1	sragcm37_ss	exon	186198918	186199289	0.017240694325386	+	.	gene_id "sragcm37_gene_17738"; transcript_id "sragcm37_gene_17738_tx_33"; exon_id "chr1_186198918_186199289_+"; exonnum "9"; txlen "1450";
chr1	sragcm37_ss	exon	186198918	186199289	0.017240694325386	+	.	gene_id "sragcm37_gene_17738"; transcript_id "sragcm37_gene_17738_tx_34"; exon_id "chr1_186198918_186199289_+"; exonnum "7"; txlen "1227";
chr1	sragcm37_ss	exon	186198918	186199289	0.017240694325386	+	.	gene_id "sragcm37_gene_17738"; transcript_id "sragcm37_gene_17738_tx_35"; exon_id "chr1_186198918_186199289_+"; exonnum "10"; txlen "1609";
chr1	sragcm37_ss	exon	186198918	186199289	0.017240694325386	+	.	gene_id "sragcm37_gene_17738"; transcript_id "sragcm37_gene_17738_tx_36"; exon_id "chr1_186198918_186199289_+"; exonnum "10"; txlen "1606";
chr1	sragcm37_ss	exon	186198918	186199289	0.017240694325386	+	.	gene_id "sragcm37_gene_17738"; transcript_id "sragcm37_gene_17738_tx_37"; exon_id "chr1_186198918_186199289_+"; exonnum "9"; txlen "1458";
chr1	sragcm37_ss	exon	186198918	186199289	0.017240694325386	+	.	gene_id "sragcm37_gene_17738"; transcript_id "sragcm37_gene_17738_tx_38"; exon_id "chr1_186198918_186199289_+"; exonnum "7"; txlen "1235";
chr1	sragcm37_ss	exon	186198918	186199289	0.017240694325386	+	.	gene_id "sragcm37_gene_17738"; transcript_id "sragcm37_gene_17738_tx_39"; exon_id "chr1_186198918_186199289_+"; exonnum "10"; txlen "1614";
chr1	sragcm37_ss	exon	186198918	186199289	0.0344813886507721	+	.	gene_id "sragcm37_gene_17738"; transcript_id "sragcm37_gene_17738_tx_4"; exon_id "chr1_186198918_186199289_+"; exonnum "7"; txlen "2294";
chr1	sragcm37_ss	exon	186198918	186199289	0.017240694325386	+	.	gene_id "sragcm37_gene_17738"; transcript_id "sragcm37_gene_17738_tx_40"; exon_id "chr1_186198918_186199289_+"; exonnum "10"; txlen "1611";
chr1	sragcm37_ss	exon	186198918	186199289	0.01231478166099	+	.	gene_id "sragcm37_gene_17738"; transcript_id "sragcm37_gene_17738_tx_41"; exon_id "chr1_186198918_186199289_+"; exonnum "8"; txlen "1279";
chr1	sragcm37_ss	exon	186198918	186199289	0.01231478166099	+	.	gene_id "sragcm37_gene_17738"; transcript_id "sragcm37_gene_17738_tx_42"; exon_id "chr1_186198918_186199289_+"; exonnum "8"; txlen "1543";
chr1	sragcm37_ss	exon	186198918	186199289	0.01231478166099	+	.	gene_id "sragcm37_gene_17738"; transcript_id "sragcm37_gene_17738_tx_43"; exon_id "chr1_186198918_186199289_+"; exonnum "7"; txlen "2349";
chr1	sragcm37_ss	exon	186198918	186199289	0.01231478166099	+	.	gene_id "sragcm37_gene_17738"; transcript_id "sragcm37_gene_17738_tx_44"; exon_id "chr1_186198918_186199289_+"; exonnum "9"; txlen "1505";
chr1	sragcm37_ss	exon	186198918	186199289	0.01231478166099	+	.	gene_id "sragcm37_gene_17738"; transcript_id "sragcm37_gene_17738_tx_45"; exon_id "chr1_186198918_186199289_+"; exonnum "7"; txlen "2346";
chr1	sragcm37_ss	exon	186198918	186199289	0.01231478166099	+	.	gene_id "sragcm37_gene_17738"; transcript_id "sragcm37_gene_17738_tx_46"; exon_id "chr1_186198918_186199289_+"; exonnum "8"; txlen "1284";
chr1	sragcm37_ss	exon	186198918	186199289	0.01231478166099	+	.	gene_id "sragcm37_gene_17738"; transcript_id "sragcm37_gene_17738_tx_47"; exon_id "chr1_186198918_186199289_+"; exonnum "8"; txlen "1548";
chr1	sragcm37_ss	exon	186198918	186199289	0.0344813886507721	+	.	gene_id "sragcm37_gene_17738"; transcript_id "sragcm37_gene_17738_tx_5"; exon_id "chr1_186198918_186199289_+"; exonnum "5"; txlen "2071";
chr1	sragcm37_ss	exon	186198918	186199289	0.0344813886507721	+	.	gene_id "sragcm37_gene_17738"; transcript_id "sragcm37_gene_17738_tx_6"; exon_id "chr1_186198918_186199289_+"; exonnum "8"; txlen "2453";
chr1	sragcm37_ss	exon	186198918	186199289	0.0344813886507721	+	.	gene_id "sragcm37_gene_17738"; transcript_id "sragcm37_gene_17738_tx_7"; exon_id "chr1_186198918_186199289_+"; exonnum "8"; txlen "2450";
chr1	sragcm37_ss	exon	186198918	186199289	0.0246295633219801	+	.	gene_id "sragcm37_gene_17738"; transcript_id "sragcm37_gene_17738_tx_8"; exon_id "chr1_186198918_186199289_+"; exonnum "6"; txlen "2193";
chr1	sragcm37_ss	exon	186198918	186199289	0.0246295633219801	+	.	gene_id "sragcm37_gene_17738"; transcript_id "sragcm37_gene_17738_tx_9"; exon_id "chr1_186198918_186199289_+"; exonnum "6"; txlen "2190";
chr1	HAVANA	exon	186278805	186278948	0	+	.	gene_id "ENSMUSG00000124669.1"; transcript_id "ENSMUST00000265341.1"; gene_type "lncRNA"; gene_name "ENSMUSG00000124669"; transcript_type "lncRNA"; transcript_name "ENSMUST00000265341"; exon_number 1; exon_id "ENSMUSE00001526689.1"; level 2; tag "basic"; tag "Ensembl_canonical"; tag "GENCODE_Primary"; tag "TAGENE";
chr1	HAVANA	gene	186278805	186279489	0	+	.	gene_id "ENSMUSG00000124669.1"; gene_type "lncRNA"; gene_name "ENSMUSG00000124669"; level 2;
chr1	HAVANA	transcript	186278805	186279489	0	+	.	gene_id "ENSMUSG00000124669.1"; transcript_id "ENSMUST00000265341.1"; gene_type "lncRNA"; gene_name "ENSMUSG00000124669"; transcript_type "lncRNA"; transcript_name "ENSMUST00000265341"; level 2; tag "basic"; tag "Ensembl_canonical"; tag "GENCODE_Primary"; tag "TAGENE";
chr1	HAVANA	exon	186279105	186279489	0	+	.	gene_id "ENSMUSG00000124669.1"; transcript_id "ENSMUST00000265341.1"; gene_type "lncRNA"; gene_name "ENSMUSG00000124669"; transcript_type "lncRNA"; transcript_name "ENSMUST00000265341"; exon_number 2; exon_id "ENSMUSE00001526688.1"; level 2; tag "basic"; tag "Ensembl_canonical"; tag "GENCODE_Primary"; tag "TAGENE";
chr1	HAVANA	exon	186316434	186316567	0	+	.	gene_id "ENSMUSG00000119954.2"; transcript_id "ENSMUST00000265086.1"; gene_type "lncRNA"; gene_name "Gm35546"; transcript_type "lncRNA"; transcript_name "Gm35546-235"; exon_number 1; exon_id "ENSMUSE00001526150.1"; level 2; mgi_id "MGI:5594705"; tag "TAGENE";
chr1	ENSEMBL_gcm37	exon	186316434	186316567	0.011493796216924	+	.	gene_id "ENSMUSG00000119954.2"; transcript_id "ENSMUSG00000119954.2_tx_7"; exon_id "chr1_186316434_186316567_+"; exonnum "1"; txlen "1878";
chr1	HAVANA	transcript	186316434	186332109	0	+	.	gene_id "ENSMUSG00000119954.2"; transcript_id "ENSMUST00000265086.1"; gene_type "lncRNA"; gene_name "Gm35546"; transcript_type "lncRNA"; transcript_name "Gm35546-235"; level 2; mgi_id "MGI:5594705"; tag "TAGENE";
chr1	HAVANA	gene	186316434	186393718	0	+	.	gene_id "ENSMUSG00000119954.2"; gene_type "lncRNA"; gene_name "Gm35546"; level 2; mgi_id "MGI:5594705";
chr1	HAVANA	exon	186319248	186319743	0	+	.	gene_id "ENSMUSG00000119954.2"; transcript_id "ENSMUST00000243368.2"; gene_type "lncRNA"; gene_name "Gm35546"; transcript_type "lncRNA"; transcript_name "Gm35546-203"; exon_number 1; exon_id "ENSMUSE00001526181.1"; level 2; mgi_id "MGI:5594705"; tag "TAGENE";
chr1	HAVANA	transcript	186319248	186332109	0	+	.	gene_id "ENSMUSG00000119954.2"; transcript_id "ENSMUST00000243368.2"; gene_type "lncRNA"; gene_name "Gm35546"; transcript_type "lncRNA"; transcript_name "Gm35546-203"; level 2; mgi_id "MGI:5594705"; tag "TAGENE";
chr1	HAVANA	exon	186319420	186319617	0	+	.	gene_id "ENSMUSG00000119954.2"; transcript_id "ENSMUST00000265067.1"; gene_type "lncRNA"; gene_name "Gm35546"; transcript_type "lncRNA"; transcript_name "Gm35546-216"; exon_number 1; exon_id "ENSMUSE00001526190.1"; level 2; mgi_id "MGI:5594705"; tag "TAGENE";
chr1	HAVANA	transcript	186319420	186346962	0	+	.	gene_id "ENSMUSG00000119954.2"; transcript_id "ENSMUST00000265067.1"; gene_type "lncRNA"; gene_name "Gm35546"; transcript_type "lncRNA"; transcript_name "Gm35546-216"; level 2; mgi_id "MGI:5594705"; tag "TAGENE";
chr1	HAVANA	exon	186319462	186319617	0	+	.	gene_id "ENSMUSG00000119954.2"; transcript_id "ENSMUST00000265068.1"; gene_type "lncRNA"; gene_name "Gm35546"; transcript_type "lncRNA"; transcript_name "Gm35546-217"; exon_number 1; exon_id "ENSMUSE00001526161.1"; level 2; mgi_id "MGI:5594705"; tag "basic"; tag "TAGENE";
chr1	HAVANA	transcript	186319462	186346853	0	+	.	gene_id "ENSMUSG00000119954.2"; transcript_id "ENSMUST00000265068.1"; gene_type "lncRNA"; gene_name "Gm35546"; transcript_type "lncRNA"; transcript_name "Gm35546-217"; level 2; mgi_id "MGI:5594705"; tag "basic"; tag "TAGENE";
chr1	HAVANA	exon	186319466	186319743	0	+	.	gene_id "ENSMUSG00000119954.2"; transcript_id "ENSMUST00000265059.1"; gene_type "lncRNA"; gene_name "Gm35546"; transcript_type "lncRNA"; transcript_name "Gm35546-208"; exon_number 1; exon_id "ENSMUSE00001526143.1"; level 2; mgi_id "MGI:5594705"; tag "basic"; tag "Ensembl_canonical"; tag "GENCODE_Primary"; tag "TAGENE";
chr1	HAVANA	transcript	186319466	186393718	0	+	.	gene_id "ENSMUSG00000119954.2"; transcript_id "ENSMUST00000265059.1"; gene_type "lncRNA"; gene_name "Gm35546"; transcript_type "lncRNA"; transcript_name "Gm35546-208"; level 2; mgi_id "MGI:5594705"; tag "basic"; tag "Ensembl_canonical"; tag "GENCODE_Primary"; tag "TAGENE";
chr1	HAVANA	exon	186319469	186319617	0	+	.	gene_id "ENSMUSG00000119954.2"; transcript_id "ENSMUST00000265060.1"; gene_type "lncRNA"; gene_name "Gm35546"; transcript_type "lncRNA"; transcript_name "Gm35546-209"; exon_number 1; exon_id "ENSMUSE00001526178.1"; level 2; mgi_id "MGI:5594705"; tag "TAGENE";
chr1	HAVANA	transcript	186319469	186393395	0	+	.	gene_id "ENSMUSG00000119954.2"; transcript_id "ENSMUST00000265060.1"; gene_type "lncRNA"; gene_name "Gm35546"; transcript_type "lncRNA"; transcript_name "Gm35546-209"; level 2; mgi_id "MGI:5594705"; tag "TAGENE";
chr1	HAVANA	exon	186319478	186319743	0	+	.	gene_id "ENSMUSG00000119954.2"; transcript_id "ENSMUST00000265087.1"; gene_type "lncRNA"; gene_name "Gm35546"; transcript_type "lncRNA"; transcript_name "Gm35546-236"; exon_number 1; exon_id "ENSMUSE00001526148.1"; level 2; mgi_id "MGI:5594705"; tag "TAGENE";
chr1	HAVANA	transcript	186319478	186334228	0	+	.	gene_id "ENSMUSG00000119954.2"; transcript_id "ENSMUST00000265087.1"; gene_type "lncRNA"; gene_name "Gm35546"; transcript_type "lncRNA"; transcript_name "Gm35546-236"; level 2; mgi_id "MGI:5594705"; tag "TAGENE";
chr1	HAVANA	exon	186319492	186319617	0	+	.	gene_id "ENSMUSG00000119954.2"; transcript_id "ENSMUST00000265090.1"; gene_type "lncRNA"; gene_name "Gm35546"; transcript_type "lncRNA"; transcript_name "Gm35546-239"; exon_number 1; exon_id "ENSMUSE00001526175.1"; level 2; mgi_id "MGI:5594705"; tag "TAGENE";
chr1	HAVANA	transcript	186319492	186332111	0	+	.	gene_id "ENSMUSG00000119954.2"; transcript_id "ENSMUST00000265090.1"; gene_type "lncRNA"; gene_name "Gm35546"; transcript_type "lncRNA"; transcript_name "Gm35546-239"; level 2; mgi_id "MGI:5594705"; tag "TAGENE";
chr1	HAVANA	exon	186319498	186319617	0	+	.	gene_id "ENSMUSG00000119954.2"; transcript_id "ENSMUST00000265091.1"; gene_type "lncRNA"; gene_name "Gm35546"; transcript_type "lncRNA"; transcript_name "Gm35546-240"; exon_number 1; exon_id "ENSMUSE00001526170.1"; level 2; mgi_id "MGI:5594705"; tag "TAGENE";
chr1	HAVANA	exon	186319498	186319617	0	+	.	gene_id "ENSMUSG00000119954.2"; transcript_id "ENSMUST00000265076.1"; gene_type "lncRNA"; gene_name "Gm35546"; transcript_type "lncRNA"; transcript_name "Gm35546-225"; exon_number 1; exon_id "ENSMUSE00001526170.1"; level 2; mgi_id "MGI:5594705"; tag "TAGENE";
chr1	HAVANA	exon	186319498	186319617	0	+	.	gene_id "ENSMUSG00000119954.2"; transcript_id "ENSMUST00000265069.1"; gene_type "lncRNA"; gene_name "Gm35546"; transcript_type "lncRNA"; transcript_name "Gm35546-218"; exon_number 1; exon_id "ENSMUSE00001526170.1"; level 2; mgi_id "MGI:5594705"; tag "TAGENE";
chr1	HAVANA	exon	186319498	186319617	0	+	.	gene_id "ENSMUSG00000119954.2"; transcript_id "ENSMUST00000265070.1"; gene_type "lncRNA"; gene_name "Gm35546"; transcript_type "lncRNA"; transcript_name "Gm35546-219"; exon_number 1; exon_id "ENSMUSE00001526170.1"; level 2; mgi_id "MGI:5594705"; tag "basic"; tag "TAGENE";
chr1	HAVANA	exon	186319498	186319617	0	+	.	gene_id "ENSMUSG00000119954.2"; transcript_id "ENSMUST00000265062.1"; gene_type "lncRNA"; gene_name "Gm35546"; transcript_type "lncRNA"; transcript_name "Gm35546-211"; exon_number 1; exon_id "ENSMUSE00001526170.1"; level 2; mgi_id "MGI:5594705"; tag "TAGENE";
chr1	HAVANA	exon	186319498	186319617	0	+	.	gene_id "ENSMUSG00000119954.2"; transcript_id "ENSMUST00000265061.1"; gene_type "lncRNA"; gene_name "Gm35546"; transcript_type "lncRNA"; transcript_name "Gm35546-210"; exon_number 1; exon_id "ENSMUSE00001526170.1"; level 2; mgi_id "MGI:5594705"; tag "TAGENE";
chr1	HAVANA	exon	186319498	186319743	0	+	.	gene_id "ENSMUSG00000119954.2"; transcript_id "ENSMUST00000243922.2"; gene_type "lncRNA"; gene_name "Gm35546"; transcript_type "lncRNA"; transcript_name "Gm35546-204"; exon_number 1; exon_id "ENSMUSE00001526186.1"; level 2; mgi_id "MGI:5594705"; tag "TAGENE";
chr1	HAVANA	exon	186319498	186319743	0	+	.	gene_id "ENSMUSG00000119954.2"; transcript_id "ENSMUST00000244649.2"; gene_type "lncRNA"; gene_name "Gm35546"; transcript_type "lncRNA"; transcript_name "Gm35546-205"; exon_number 1; exon_id "ENSMUSE00001526186.1"; level 2; mgi_id "MGI:5594705"; tag "TAGENE";
chr1	HAVANA	exon	186319498	186319743	0	+	.	gene_id "ENSMUSG00000119954.2"; transcript_id "ENSMUST00000246286.2"; gene_type "lncRNA"; gene_name "Gm35546"; transcript_type "lncRNA"; transcript_name "Gm35546-207"; exon_number 1; exon_id "ENSMUSE00001526186.1"; level 2; mgi_id "MGI:5594705"; tag "basic"; tag "TAGENE";
chr1	HAVANA	exon	186319498	186319743	0	+	.	gene_id "ENSMUSG00000119954.2"; transcript_id "ENSMUST00000265064.1"; gene_type "lncRNA"; gene_name "Gm35546"; transcript_type "lncRNA"; transcript_name "Gm35546-213"; exon_number 1; exon_id "ENSMUSE00001526186.1"; level 2; mgi_id "MGI:5594705"; tag "TAGENE";
chr1	HAVANA	transcript	186319498	186332109	0	+	.	gene_id "ENSMUSG00000119954.2"; transcript_id "ENSMUST00000243922.2"; gene_type "lncRNA"; gene_name "Gm35546"; transcript_type "lncRNA"; transcript_name "Gm35546-204"; level 2; mgi_id "MGI:5594705"; tag "TAGENE";
chr1	HAVANA	transcript	186319498	186332109	0	+	.	gene_id "ENSMUSG00000119954.2"; transcript_id "ENSMUST00000265091.1"; gene_type "lncRNA"; gene_name "Gm35546"; transcript_type "lncRNA"; transcript_name "Gm35546-240"; level 2; mgi_id "MGI:5594705"; tag "TAGENE";
chr1	HAVANA	transcript	186319498	186346136	0	+	.	gene_id "ENSMUSG00000119954.2"; transcript_id "ENSMUST00000265076.1"; gene_type "lncRNA"; gene_name "Gm35546"; transcript_type "lncRNA"; transcript_name "Gm35546-225"; level 2; mgi_id "MGI:5594705"; tag "TAGENE";
chr1	HAVANA	transcript	186319498	186346706	0	+	.	gene_id "ENSMUSG00000119954.2"; transcript_id "ENSMUST00000244649.2"; gene_type "lncRNA"; gene_name "Gm35546"; transcript_type "lncRNA"; transcript_name "Gm35546-205"; level 2; mgi_id "MGI:5594705"; tag "TAGENE";
chr1	HAVANA	transcript	186319498	186346706	0	+	.	gene_id "ENSMUSG00000119954.2"; transcript_id "ENSMUST00000265069.1"; gene_type "lncRNA"; gene_name "Gm35546"; transcript_type "lncRNA"; transcript_name "Gm35546-218"; level 2; mgi_id "MGI:5594705"; tag "TAGENE";
chr1	HAVANA	transcript	186319498	186346706	0	+	.	gene_id "ENSMUSG00000119954.2"; transcript_id "ENSMUST00000265070.1"; gene_type "lncRNA"; gene_name "Gm35546"; transcript_type "lncRNA"; transcript_name "Gm35546-219"; level 2; mgi_id "MGI:5594705"; tag "basic"; tag "TAGENE";
chr1	HAVANA	transcript	186319498	186346958	0	+	.	gene_id "ENSMUSG00000119954.2"; transcript_id "ENSMUST00000246286.2"; gene_type "lncRNA"; gene_name "Gm35546"; transcript_type "lncRNA"; transcript_name "Gm35546-207"; level 2; mgi_id "MGI:5594705"; tag "basic"; tag "TAGENE";
chr1	HAVANA	transcript	186319498	186348352	0	+	.	gene_id "ENSMUSG00000119954.2"; transcript_id "ENSMUST00000265064.1"; gene_type "lncRNA"; gene_name "Gm35546"; transcript_type "lncRNA"; transcript_name "Gm35546-213"; level 2; mgi_id "MGI:5594705"; tag "TAGENE";
chr1	HAVANA	transcript	186319498	186393412	0	+	.	gene_id "ENSMUSG00000119954.2"; transcript_id "ENSMUST00000265062.1"; gene_type "lncRNA"; gene_name "Gm35546"; transcript_type "lncRNA"; transcript_name "Gm35546-211"; level 2; mgi_id "MGI:5594705"; tag "TAGENE";
chr1	HAVANA	transcript	186319498	186393417	0	+	.	gene_id "ENSMUSG00000119954.2"; transcript_id "ENSMUST00000265061.1"; gene_type "lncRNA"; gene_name "Gm35546"; transcript_type "lncRNA"; transcript_name "Gm35546-210"; level 2; mgi_id "MGI:5594705"; tag "TAGENE";
chr1	HAVANA	exon	186319509	186319617	0	+	.	gene_id "ENSMUSG00000119954.2"; transcript_id "ENSMUST00000265081.1"; gene_type "lncRNA"; gene_name "Gm35546"; transcript_type "lncRNA"; transcript_name "Gm35546-230"; exon_number 1; exon_id "ENSMUSE00001526153.1"; level 2; mgi_id "MGI:5594705"; tag "TAGENE";
chr1	HAVANA	transcript	186319509	186337564	0	+	.	gene_id "ENSMUSG00000119954.2"; transcript_id "ENSMUST00000265081.1"; gene_type "lncRNA"; gene_name "Gm35546"; transcript_type "lncRNA"; transcript_name "Gm35546-230"; level 2; mgi_id "MGI:5594705"; tag "TAGENE";
chr1	HAVANA	exon	186319519	186319617	0	+	.	gene_id "ENSMUSG00000119954.2"; transcript_id "ENSMUST00000265088.1"; gene_type "lncRNA"; gene_name "Gm35546"; transcript_type "lncRNA"; transcript_name "Gm35546-237"; exon_number 1; exon_id "ENSMUSE00001526163.1"; level 2; mgi_id "MGI:5594705"; tag "TAGENE";
chr1	HAVANA	exon	186319519	186319617	0	+	.	gene_id "ENSMUSG00000119954.2"; transcript_id "ENSMUST00000265071.1"; gene_type "lncRNA"; gene_name "Gm35546"; transcript_type "lncRNA"; transcript_name "Gm35546-220"; exon_number 1; exon_id "ENSMUSE00001526163.1"; level 2; mgi_id "MGI:5594705"; tag "TAGENE";
chr1	HAVANA	exon	186319519	186319743	0	+	.	gene_id "ENSMUSG00000119954.2"; transcript_id "ENSMUST00000265077.1"; gene_type "lncRNA"; gene_name "Gm35546"; transcript_type "lncRNA"; transcript_name "Gm35546-226"; exon_number 1; exon_id "ENSMUSE00001526137.1"; level 2; mgi_id "MGI:5594705"; tag "TAGENE";
chr1	HAVANA	exon	186319519	186319743	0	+	.	gene_id "ENSMUSG00000119954.2"; transcript_id "ENSMUST00000245136.2"; gene_type "lncRNA"; gene_name "Gm35546"; transcript_type "lncRNA"; transcript_name "Gm35546-206"; exon_number 1; exon_id "ENSMUSE00001526137.1"; level 2; mgi_id "MGI:5594705"; tag "TAGENE";
chr1	HAVANA	exon	186319519	186319743	0	+	.	gene_id "ENSMUSG00000119954.2"; transcript_id "ENSMUST00000240805.2"; gene_type "lncRNA"; gene_name "Gm35546"; transcript_type "lncRNA"; transcript_name "Gm35546-201"; exon_number 1; exon_id "ENSMUSE00001526137.1"; level 2; mgi_id "MGI:5594705"; tag "TAGENE";
chr1	HAVANA	transcript	186319519	186334102	0	+	.	gene_id "ENSMUSG00000119954.2"; transcript_id "ENSMUST00000265088.1"; gene_type "lncRNA"; gene_name "Gm35546"; transcript_type "lncRNA"; transcript_name "Gm35546-237"; level 2; mgi_id "MGI:5594705"; tag "TAGENE";
chr1	HAVANA	transcript	186319519	186345489	0	+	.	gene_id "ENSMUSG00000119954.2"; transcript_id "ENSMUST00000265077.1"; gene_type "lncRNA"; gene_name "Gm35546"; transcript_type "lncRNA"; transcript_name "Gm35546-226"; level 2; mgi_id "MGI:5594705"; tag "TAGENE";
chr1	HAVANA	transcript	186319519	186346706	0	+	.	gene_id "ENSMUSG00000119954.2"; transcript_id "ENSMUST00000245136.2"; gene_type "lncRNA"; gene_name "Gm35546"; transcript_type "lncRNA"; transcript_name "Gm35546-206"; level 2; mgi_id "MGI:5594705"; tag "TAGENE";
chr1	HAVANA	transcript	186319519	186346706	0	+	.	gene_id "ENSMUSG00000119954.2"; transcript_id "ENSMUST00000265071.1"; gene_type "lncRNA"; gene_name "Gm35546"; transcript_type "lncRNA"; transcript_name "Gm35546-220"; level 2; mgi_id "MGI:5594705"; tag "TAGENE";
chr1	HAVANA	transcript	186319519	186393415	0	+	.	gene_id "ENSMUSG00000119954.2"; transcript_id "ENSMUST00000240805.2"; gene_type "lncRNA"; gene_name "Gm35546"; transcript_type "lncRNA"; transcript_name "Gm35546-201"; level 2; mgi_id "MGI:5594705"; tag "TAGENE";
chr1	HAVANA	exon	186319522	186319743	0	+	.	gene_id "ENSMUSG00000119954.2"; transcript_id "ENSMUST00000265082.1"; gene_type "lncRNA"; gene_name "Gm35546"; transcript_type "lncRNA"; transcript_name "Gm35546-231"; exon_number 1; exon_id "ENSMUSE00001479318.1"; level 2; mgi_id "MGI:5594705"; tag "TAGENE";
chr1	HAVANA	exon	186319522	186319743	0	+	.	gene_id "ENSMUSG00000119954.2"; transcript_id "ENSMUST00000242647.1"; gene_type "lncRNA"; gene_name "Gm35546"; transcript_type "lncRNA"; transcript_name "Gm35546-202"; exon_number 1; exon_id "ENSMUSE00001479318.1"; level 2; mgi_id "MGI:5594705"; tag "TAGENE";
chr1	HAVANA	transcript	186319522	186337564	0	+	.	gene_id "ENSMUSG00000119954.2"; transcript_id "ENSMUST00000265082.1"; gene_type "lncRNA"; gene_name "Gm35546"; transcript_type "lncRNA"; transcript_name "Gm35546-231"; level 2; mgi_id "MGI:5594705"; tag "TAGENE";
chr1	HAVANA	transcript	186319522	186346710	0	+	.	gene_id "ENSMUSG00000119954.2"; transcript_id "ENSMUST00000242647.1"; gene_type "lncRNA"; gene_name "Gm35546"; transcript_type "lncRNA"; transcript_name "Gm35546-202"; level 2; mgi_id "MGI:5594705"; tag "TAGENE";
chr1	HAVANA	exon	186319529	186319617	0	+	.	gene_id "ENSMUSG00000119954.2"; transcript_id "ENSMUST00000265073.1"; gene_type "lncRNA"; gene_name "Gm35546"; transcript_type "lncRNA"; transcript_name "Gm35546-222"; exon_number 1; exon_id "ENSMUSE00001526159.1"; level 2; mgi_id "MGI:5594705"; tag "basic"; tag "TAGENE";
chr1	HAVANA	transcript	186319529	186346606	0	+	.	gene_id "ENSMUSG00000119954.2"; transcript_id "ENSMUST00000265073.1"; gene_type "lncRNA"; gene_name "Gm35546"; transcript_type "lncRNA"; transcript_name "Gm35546-222"; level 2; mgi_id "MGI:5594705"; tag "basic"; tag "TAGENE";
chr1	HAVANA	exon	186319533	186319743	0	+	.	gene_id "ENSMUSG00000119954.2"; transcript_id "ENSMUST00000265084.1"; gene_type "lncRNA"; gene_name "Gm35546"; transcript_type "lncRNA"; transcript_name "Gm35546-233"; exon_number 1; exon_id "ENSMUSE00001526146.1"; level 2; mgi_id "MGI:5594705"; tag "basic"; tag "TAGENE";
chr1	HAVANA	exon	186319533	186319743	0	+	.	gene_id "ENSMUSG00000119954.2"; transcript_id "ENSMUST00000265065.1"; gene_type "lncRNA"; gene_name "Gm35546"; transcript_type "lncRNA"; transcript_name "Gm35546-214"; exon_number 1; exon_id "ENSMUSE00001526146.1"; level 2; mgi_id "MGI:5594705"; tag "TAGENE";
chr1	HAVANA	transcript	186319533	186335826	0	+	.	gene_id "ENSMUSG00000119954.2"; transcript_id "ENSMUST00000265084.1"; gene_type "lncRNA"; gene_name "Gm35546"; transcript_type "lncRNA"; transcript_name "Gm35546-233"; level 2; mgi_id "MGI:5594705"; tag "basic"; tag "TAGENE";
chr1	HAVANA	transcript	186319533	186348354	0	+	.	gene_id "ENSMUSG00000119954.2"; transcript_id "ENSMUST00000265065.1"; gene_type "lncRNA"; gene_name "Gm35546"; transcript_type "lncRNA"; transcript_name "Gm35546-214"; level 2; mgi_id "MGI:5594705"; tag "TAGENE";
chr1	HAVANA	exon	186319535	186319617	0	+	.	gene_id "ENSMUSG00000119954.2"; transcript_id "ENSMUST00000265066.1"; gene_type "lncRNA"; gene_name "Gm35546"; transcript_type "lncRNA"; transcript_name "Gm35546-215"; exon_number 1; exon_id "ENSMUSE00001526139.1"; level 2; mgi_id "MGI:5594705"; tag "basic"; tag "TAGENE";
chr1	HAVANA	transcript	186319535	186348352	0	+	.	gene_id "ENSMUSG00000119954.2"; transcript_id "ENSMUST00000265066.1"; gene_type "lncRNA"; gene_name "Gm35546"; transcript_type "lncRNA"; transcript_name "Gm35546-215"; level 2; mgi_id "MGI:5594705"; tag "basic"; tag "TAGENE";
chr1	HAVANA	exon	186319542	186319617	0	+	.	gene_id "ENSMUSG00000119954.2"; transcript_id "ENSMUST00000265096.1"; gene_type "lncRNA"; gene_name "Gm35546"; transcript_type "lncRNA"; transcript_name "Gm35546-245"; exon_number 1; exon_id "ENSMUSE00001526151.1"; level 2; mgi_id "MGI:5594705"; tag "basic"; tag "TAGENE";
chr1	HAVANA	transcript	186319542	186323213	0	+	.	gene_id "ENSMUSG00000119954.2"; transcript_id "ENSMUST00000265096.1"; gene_type "lncRNA"; gene_name "Gm35546"; transcript_type "lncRNA"; transcript_name "Gm35546-245"; level 2; mgi_id "MGI:5594705"; tag "basic"; tag "TAGENE";
chr1	HAVANA	exon	186319546	186319743	0	+	.	gene_id "ENSMUSG00000119954.2"; transcript_id "ENSMUST00000265072.1"; gene_type "lncRNA"; gene_name "Gm35546"; transcript_type "lncRNA"; transcript_name "Gm35546-221"; exon_number 1; exon_id "ENSMUSE00001526182.1"; level 2; mgi_id "MGI:5594705"; tag "basic"; tag "TAGENE";
chr1	HAVANA	transcript	186319546	186346704	0	+	.	gene_id "ENSMUSG00000119954.2"; transcript_id "ENSMUST00000265072.1"; gene_type "lncRNA"; gene_name "Gm35546"; transcript_type "lncRNA"; transcript_name "Gm35546-221"; level 2; mgi_id "MGI:5594705"; tag "basic"; tag "TAGENE";
chr1	HAVANA	exon	186319606	186319743	0	+	.	gene_id "ENSMUSG00000119954.2"; transcript_id "ENSMUST00000265075.1"; gene_type "lncRNA"; gene_name "Gm35546"; transcript_type "lncRNA"; transcript_name "Gm35546-224"; exon_number 1; exon_id "ENSMUSE00001526158.1"; level 2; mgi_id "MGI:5594705"; tag "TAGENE";
chr1	HAVANA	transcript	186319606	186346491	0	+	.	gene_id "ENSMUSG00000119954.2"; transcript_id "ENSMUST00000265075.1"; gene_type "lncRNA"; gene_name "Gm35546"; transcript_type "lncRNA"; transcript_name "Gm35546-224"; level 2; mgi_id "MGI:5594705"; tag "TAGENE";
chr1	HAVANA	exon	186319607	186319743	0	+	.	gene_id "ENSMUSG00000119954.2"; transcript_id "ENSMUST00000265092.1"; gene_type "lncRNA"; gene_name "Gm35546"; transcript_type "lncRNA"; transcript_name "Gm35546-241"; exon_number 1; exon_id "ENSMUSE00001526200.1"; level 2; mgi_id "MGI:5594705"; tag "TAGENE";
chr1	HAVANA	exon	186319607	186319743	0	+	.	gene_id "ENSMUSG00000119954.2"; transcript_id "ENSMUST00000265083.1"; gene_type "lncRNA"; gene_name "Gm35546"; transcript_type "lncRNA"; transcript_name "Gm35546-232"; exon_number 1; exon_id "ENSMUSE00001526200.1"; level 2; mgi_id "MGI:5594705"; tag "basic"; tag "TAGENE";
chr1	HAVANA	exon	186319607	186319743	0	+	.	gene_id "ENSMUSG00000119954.2"; transcript_id "ENSMUST00000265074.1"; gene_type "lncRNA"; gene_name "Gm35546"; transcript_type "lncRNA"; transcript_name "Gm35546-223"; exon_number 1; exon_id "ENSMUSE00001526200.1"; level 2; mgi_id "MGI:5594705"; tag "TAGENE";
chr1	HAVANA	transcript	186319607	186332107	0	+	.	gene_id "ENSMUSG00000119954.2"; transcript_id "ENSMUST00000265092.1"; gene_type "lncRNA"; gene_name "Gm35546"; transcript_type "lncRNA"; transcript_name "Gm35546-241"; level 2; mgi_id "MGI:5594705"; tag "TAGENE";
chr1	HAVANA	transcript	186319607	186337564	0	+	.	gene_id "ENSMUSG00000119954.2"; transcript_id "ENSMUST00000265083.1"; gene_type "lncRNA"; gene_name "Gm35546"; transcript_type "lncRNA"; transcript_name "Gm35546-232"; level 2; mgi_id "MGI:5594705"; tag "basic"; tag "TAGENE";
chr1	HAVANA	transcript	186319607	186346620	0	+	.	gene_id "ENSMUSG00000119954.2"; transcript_id "ENSMUST00000265074.1"; gene_type "lncRNA"; gene_name "Gm35546"; transcript_type "lncRNA"; transcript_name "Gm35546-223"; level 2; mgi_id "MGI:5594705"; tag "TAGENE";
chr1	HAVANA	exon	186319654	186319743	0	+	.	gene_id "ENSMUSG00000119954.2"; transcript_id "ENSMUST00000265093.1"; gene_type "lncRNA"; gene_name "Gm35546"; transcript_type "lncRNA"; transcript_name "Gm35546-242"; exon_number 1; exon_id "ENSMUSE00001526164.1"; level 2; mgi_id "MGI:5594705"; tag "TAGENE";
chr1	HAVANA	transcript	186319654	186332110	0	+	.	gene_id "ENSMUSG00000119954.2"; transcript_id "ENSMUST00000265093.1"; gene_type "lncRNA"; gene_name "Gm35546"; transcript_type "lncRNA"; transcript_name "Gm35546-242"; level 2; mgi_id "MGI:5594705"; tag "TAGENE";
chr1	HAVANA	exon	186319680	186319743	0	+	.	gene_id "ENSMUSG00000119954.2"; transcript_id "ENSMUST00000265085.1"; gene_type "lncRNA"; gene_name "Gm35546"; transcript_type "lncRNA"; transcript_name "Gm35546-234"; exon_number 1; exon_id "ENSMUSE00001526144.1"; level 2; mgi_id "MGI:5594705"; tag "TAGENE";
chr1	HAVANA	transcript	186319680	186335841	0	+	.	gene_id "ENSMUSG00000119954.2"; transcript_id "ENSMUST00000265085.1"; gene_type "lncRNA"; gene_name "Gm35546"; transcript_type "lncRNA"; transcript_name "Gm35546-234"; level 2; mgi_id "MGI:5594705"; tag "TAGENE";
chr1	HAVANA	exon	186319681	186319743	0	+	.	gene_id "ENSMUSG00000119954.2"; transcript_id "ENSMUST00000265080.1"; gene_type "lncRNA"; gene_name "Gm35546"; transcript_type "lncRNA"; transcript_name "Gm35546-229"; exon_number 1; exon_id "ENSMUSE00001526166.1"; level 2; mgi_id "MGI:5594705"; tag "basic"; tag "TAGENE";
chr1	HAVANA	transcript	186319681	186345478	0	+	.	gene_id "ENSMUSG00000119954.2"; transcript_id "ENSMUST00000265080.1"; gene_type "lncRNA"; gene_name "Gm35546"; transcript_type "lncRNA"; transcript_name "Gm35546-229"; level 2; mgi_id "MGI:5594705"; tag "basic"; tag "TAGENE";
chr1	HAVANA	exon	186319684	186319743	0	+	.	gene_id "ENSMUSG00000119954.2"; transcript_id "ENSMUST00000265089.1"; gene_type "lncRNA"; gene_name "Gm35546"; transcript_type "lncRNA"; transcript_name "Gm35546-238"; exon_number 1; exon_id "ENSMUSE00001526152.1"; level 2; mgi_id "MGI:5594705"; tag "TAGENE";
chr1	HAVANA	exon	186319684	186319743	0	+	.	gene_id "ENSMUSG00000119954.2"; transcript_id "ENSMUST00000265078.1"; gene_type "lncRNA"; gene_name "Gm35546"; transcript_type "lncRNA"; transcript_name "Gm35546-227"; exon_number 1; exon_id "ENSMUSE00001526152.1"; level 2; mgi_id "MGI:5594705"; tag "TAGENE";
chr1	HAVANA	transcript	186319684	186333972	0	+	.	gene_id "ENSMUSG00000119954.2"; transcript_id "ENSMUST00000265089.1"; gene_type "lncRNA"; gene_name "Gm35546"; transcript_type "lncRNA"; transcript_name "Gm35546-238"; level 2; mgi_id "MGI:5594705"; tag "TAGENE";
chr1	HAVANA	transcript	186319684	186345489	0	+	.	gene_id "ENSMUSG00000119954.2"; transcript_id "ENSMUST00000265078.1"; gene_type "lncRNA"; gene_name "Gm35546"; transcript_type "lncRNA"; transcript_name "Gm35546-227"; level 2; mgi_id "MGI:5594705"; tag "TAGENE";
chr1	HAVANA	exon	186319685	186319743	0	+	.	gene_id "ENSMUSG00000119954.2"; transcript_id "ENSMUST00000265079.1"; gene_type "lncRNA"; gene_name "Gm35546"; transcript_type "lncRNA"; transcript_name "Gm35546-228"; exon_number 1; exon_id "ENSMUSE00001526189.1"; level 2; mgi_id "MGI:5594705"; tag "TAGENE";
chr1	HAVANA	transcript	186319685	186345484	0	+	.	gene_id "ENSMUSG00000119954.2"; transcript_id "ENSMUST00000265079.1"; gene_type "lncRNA"; gene_name "Gm35546"; transcript_type "lncRNA"; transcript_name "Gm35546-228"; level 2; mgi_id "MGI:5594705"; tag "TAGENE";
chr1	HAVANA	exon	186321023	186321153	0	+	.	gene_id "ENSMUSG00000119954.2"; transcript_id "ENSMUST00000265063.1"; gene_type "lncRNA"; gene_name "Gm35546"; transcript_type "lncRNA"; transcript_name "Gm35546-212"; exon_number 1; exon_id "ENSMUSE00001526160.1"; level 2; mgi_id "MGI:5594705"; tag "TAGENE";
chr1	HAVANA	transcript	186321023	186393407	0	+	.	gene_id "ENSMUSG00000119954.2"; transcript_id "ENSMUST00000265063.1"; gene_type "lncRNA"; gene_name "Gm35546"; transcript_type "lncRNA"; transcript_name "Gm35546-212"; level 2; mgi_id "MGI:5594705"; tag "TAGENE";
chr1	HAVANA	exon	186321195	186321329	0	+	.	gene_id "ENSMUSG00000119954.2"; transcript_id "ENSMUST00000265066.1"; gene_type "lncRNA"; gene_name "Gm35546"; transcript_type "lncRNA"; transcript_name "Gm35546-215"; exon_number 2; exon_id "ENSMUSE00001526196.1"; level 2; mgi_id "MGI:5594705"; tag "basic"; tag "TAGENE";
chr1	HAVANA	exon	186321195	186321329	0	+	.	gene_id "ENSMUSG00000119954.2"; transcript_id "ENSMUST00000265092.1"; gene_type "lncRNA"; gene_name "Gm35546"; transcript_type "lncRNA"; transcript_name "Gm35546-241"; exon_number 2; exon_id "ENSMUSE00001526196.1"; level 2; mgi_id "MGI:5594705"; tag "TAGENE";
chr1	HAVANA	exon	186321195	186321329	0	+	.	gene_id "ENSMUSG00000119954.2"; transcript_id "ENSMUST00000265085.1"; gene_type "lncRNA"; gene_name "Gm35546"; transcript_type "lncRNA"; transcript_name "Gm35546-234"; exon_number 2; exon_id "ENSMUSE00001526196.1"; level 2; mgi_id "MGI:5594705"; tag "TAGENE";
chr1	HAVANA	exon	186321195	186321329	0	+	.	gene_id "ENSMUSG00000119954.2"; transcript_id "ENSMUST00000265079.1"; gene_type "lncRNA"; gene_name "Gm35546"; transcript_type "lncRNA"; transcript_name "Gm35546-228"; exon_number 2; exon_id "ENSMUSE00001526196.1"; level 2; mgi_id "MGI:5594705"; tag "TAGENE";
chr1	HAVANA	exon	186321195	186321784	0	+	.	gene_id "ENSMUSG00000119954.2"; transcript_id "ENSMUST00000265068.1"; gene_type "lncRNA"; gene_name "Gm35546"; transcript_type "lncRNA"; transcript_name "Gm35546-217"; exon_number 2; exon_id "ENSMUSE00001482390.1"; level 2; mgi_id "MGI:5594705"; tag "basic"; tag "TAGENE";
chr1	HAVANA	exon	186321195	186321784	0	+	.	gene_id "ENSMUSG00000119954.2"; transcript_id "ENSMUST00000265059.1"; gene_type "lncRNA"; gene_name "Gm35546"; transcript_type "lncRNA"; transcript_name "Gm35546-208"; exon_number 2; exon_id "ENSMUSE00001482390.1"; level 2; mgi_id "MGI:5594705"; tag "basic"; tag "Ensembl_canonical"; tag "GENCODE_Primary"; tag "TAGENE";
chr1	HAVANA	exon	186321195	186321784	0	+	.	gene_id "ENSMUSG00000119954.2"; transcript_id "ENSMUST00000265087.1"; gene_type "lncRNA"; gene_name "Gm35546"; transcript_type "lncRNA"; transcript_name "Gm35546-236"; exon_number 2; exon_id "ENSMUSE00001482390.1"; level 2; mgi_id "MGI:5594705"; tag "TAGENE";
chr1	HAVANA	exon	186321195	186321784	0	+	.	gene_id "ENSMUSG00000119954.2"; transcript_id "ENSMUST00000265090.1"; gene_type "lncRNA"; gene_name "Gm35546"; transcript_type "lncRNA"; transcript_name "Gm35546-239"; exon_number 2; exon_id "ENSMUSE00001482390.1"; level 2; mgi_id "MGI:5594705"; tag "TAGENE";
chr1	HAVANA	exon	186321195	186321784	0	+	.	gene_id "ENSMUSG00000119954.2"; transcript_id "ENSMUST00000243922.2"; gene_type "lncRNA"; gene_name "Gm35546"; transcript_type "lncRNA"; transcript_name "Gm35546-204"; exon_number 2; exon_id "ENSMUSE00001482390.1"; level 2; mgi_id "MGI:5594705"; tag "TAGENE";
chr1	HAVANA	exon	186321195	186321784	0	+	.	gene_id "ENSMUSG00000119954.2"; transcript_id "ENSMUST00000265076.1"; gene_type "lncRNA"; gene_name "Gm35546"; transcript_type "lncRNA"; transcript_name "Gm35546-225"; exon_number 2; exon_id "ENSMUSE00001482390.1"; level 2; mgi_id "MGI:5594705"; tag "TAGENE";
chr1	HAVANA	exon	186321195	186321784	0	+	.	gene_id "ENSMUSG00000119954.2"; transcript_id "ENSMUST00000244649.2"; gene_type "lncRNA"; gene_name "Gm35546"; transcript_type "lncRNA"; transcript_name "Gm35546-205"; exon_number 2; exon_id "ENSMUSE00001482390.1"; level 2; mgi_id "MGI:5594705"; tag "TAGENE";
chr1	HAVANA	exon	186321195	186321784	0	+	.	gene_id "ENSMUSG00000119954.2"; transcript_id "ENSMUST00000265070.1"; gene_type "lncRNA"; gene_name "Gm35546"; transcript_type "lncRNA"; transcript_name "Gm35546-219"; exon_number 2; exon_id "ENSMUSE00001482390.1"; level 2; mgi_id "MGI:5594705"; tag "basic"; tag "TAGENE";
chr1	HAVANA	exon	186321195	186321784	0	+	.	gene_id "ENSMUSG00000119954.2"; transcript_id "ENSMUST00000246286.2"; gene_type "lncRNA"; gene_name "Gm35546"; transcript_type "lncRNA"; transcript_name "Gm35546-207"; exon_number 2; exon_id "ENSMUSE00001482390.1"; level 2; mgi_id "MGI:5594705"; tag "basic"; tag "TAGENE";
chr1	HAVANA	exon	186321195	186321784	0	+	.	gene_id "ENSMUSG00000119954.2"; transcript_id "ENSMUST00000265062.1"; gene_type "lncRNA"; gene_name "Gm35546"; transcript_type "lncRNA"; transcript_name "Gm35546-211"; exon_number 2; exon_id "ENSMUSE00001482390.1"; level 2; mgi_id "MGI:5594705"; tag "TAGENE";
chr1	HAVANA	exon	186321195	186321784	0	+	.	gene_id "ENSMUSG00000119954.2"; transcript_id "ENSMUST00000265088.1"; gene_type "lncRNA"; gene_name "Gm35546"; transcript_type "lncRNA"; transcript_name "Gm35546-237"; exon_number 2; exon_id "ENSMUSE00001482390.1"; level 2; mgi_id "MGI:5594705"; tag "TAGENE";
chr1	HAVANA	exon	186321195	186321784	0	+	.	gene_id "ENSMUSG00000119954.2"; transcript_id "ENSMUST00000265073.1"; gene_type "lncRNA"; gene_name "Gm35546"; transcript_type "lncRNA"; transcript_name "Gm35546-222"; exon_number 2; exon_id "ENSMUSE00001482390.1"; level 2; mgi_id "MGI:5594705"; tag "basic"; tag "TAGENE";
chr1	HAVANA	exon	186321195	186321784	0	+	.	gene_id "ENSMUSG00000119954.2"; transcript_id "ENSMUST00000265096.1"; gene_type "lncRNA"; gene_name "Gm35546"; transcript_type "lncRNA"; transcript_name "Gm35546-245"; exon_number 2; exon_id "ENSMUSE00001482390.1"; level 2; mgi_id "MGI:5594705"; tag "basic"; tag "TAGENE";
chr1	HAVANA	exon	186321195	186321784	0	+	.	gene_id "ENSMUSG00000119954.2"; transcript_id "ENSMUST00000265072.1"; gene_type "lncRNA"; gene_name "Gm35546"; transcript_type "lncRNA"; transcript_name "Gm35546-221"; exon_number 2; exon_id "ENSMUSE00001482390.1"; level 2; mgi_id "MGI:5594705"; tag "basic"; tag "TAGENE";
chr1	HAVANA	exon	186321195	186321784	0	+	.	gene_id "ENSMUSG00000119954.2"; transcript_id "ENSMUST00000265083.1"; gene_type "lncRNA"; gene_name "Gm35546"; transcript_type "lncRNA"; transcript_name "Gm35546-232"; exon_number 2; exon_id "ENSMUSE00001482390.1"; level 2; mgi_id "MGI:5594705"; tag "basic"; tag "TAGENE";
chr1	HAVANA	exon	186321195	186321784	0	+	.	gene_id "ENSMUSG00000119954.2"; transcript_id "ENSMUST00000265078.1"; gene_type "lncRNA"; gene_name "Gm35546"; transcript_type "lncRNA"; transcript_name "Gm35546-227"; exon_number 2; exon_id "ENSMUSE00001482390.1"; level 2; mgi_id "MGI:5594705"; tag "TAGENE";
chr1	ENSEMBL_gcm37	exon	186321195	186321784	0.011493796216924	+	.	gene_id "ENSMUSG00000119954.2"; transcript_id "ENSMUSG00000119954.2_tx_7"; exon_id "chr1_186321195_186321784_+"; exonnum "2"; txlen "1878";
chr1	HAVANA	exon	186321635	186321784	0	+	.	gene_id "ENSMUSG00000119954.2"; transcript_id "ENSMUST00000265094.1"; gene_type "lncRNA"; gene_name "Gm35546"; transcript_type "lncRNA"; transcript_name "Gm35546-243"; exon_number 1; exon_id "ENSMUSE00001526173.1"; level 2; mgi_id "MGI:5594705"; tag "TAGENE";
chr1	HAVANA	transcript	186321635	186332107	0	+	.	gene_id "ENSMUSG00000119954.2"; transcript_id "ENSMUST00000265094.1"; gene_type "lncRNA"; gene_name "Gm35546"; transcript_type "lncRNA"; transcript_name "Gm35546-243"; level 2; mgi_id "MGI:5594705"; tag "TAGENE";
chr1	HAVANA	exon	186322002	186322155	0	+	.	gene_id "ENSMUSG00000119954.2"; transcript_id "ENSMUST00000265086.1"; gene_type "lncRNA"; gene_name "Gm35546"; transcript_type "lncRNA"; transcript_name "Gm35546-235"; exon_number 2; exon_id "ENSMUSE00001474669.1"; level 2; mgi_id "MGI:5594705"; tag "TAGENE";
chr1	HAVANA	exon	186322002	186322155	0	+	.	gene_id "ENSMUSG00000119954.2"; transcript_id "ENSMUST00000243368.2"; gene_type "lncRNA"; gene_name "Gm35546"; transcript_type "lncRNA"; transcript_name "Gm35546-203"; exon_number 2; exon_id "ENSMUSE00001474669.1"; level 2; mgi_id "MGI:5594705"; tag "TAGENE";
chr1	HAVANA	exon	186322002	186322155	0	+	.	gene_id "ENSMUSG00000119954.2"; transcript_id "ENSMUST00000265067.1"; gene_type "lncRNA"; gene_name "Gm35546"; transcript_type "lncRNA"; transcript_name "Gm35546-216"; exon_number 2; exon_id "ENSMUSE00001474669.1"; level 2; mgi_id "MGI:5594705"; tag "TAGENE";
chr1	HAVANA	exon	186322002	186322155	0	+	.	gene_id "ENSMUSG00000119954.2"; transcript_id "ENSMUST00000265068.1"; gene_type "lncRNA"; gene_name "Gm35546"; transcript_type "lncRNA"; transcript_name "Gm35546-217"; exon_number 3; exon_id "ENSMUSE00001474669.1"; level 2; mgi_id "MGI:5594705"; tag "basic"; tag "TAGENE";
chr1	HAVANA	exon	186322002	186322155	0	+	.	gene_id "ENSMUSG00000119954.2"; transcript_id "ENSMUST00000265059.1"; gene_type "lncRNA"; gene_name "Gm35546"; transcript_type "lncRNA"; transcript_name "Gm35546-208"; exon_number 3; exon_id "ENSMUSE00001474669.1"; level 2; mgi_id "MGI:5594705"; tag "basic"; tag "Ensembl_canonical"; tag "GENCODE_Primary"; tag "TAGENE";
chr1	HAVANA	exon	186322002	186322155	0	+	.	gene_id "ENSMUSG00000119954.2"; transcript_id "ENSMUST00000265060.1"; gene_type "lncRNA"; gene_name "Gm35546"; transcript_type "lncRNA"; transcript_name "Gm35546-209"; exon_number 2; exon_id "ENSMUSE00001474669.1"; level 2; mgi_id "MGI:5594705"; tag "TAGENE";
chr1	HAVANA	exon	186322002	186322155	0	+	.	gene_id "ENSMUSG00000119954.2"; transcript_id "ENSMUST00000265087.1"; gene_type "lncRNA"; gene_name "Gm35546"; transcript_type "lncRNA"; transcript_name "Gm35546-236"; exon_number 3; exon_id "ENSMUSE00001474669.1"; level 2; mgi_id "MGI:5594705"; tag "TAGENE";
chr1	HAVANA	exon	186322002	186322155	0	+	.	gene_id "ENSMUSG00000119954.2"; transcript_id "ENSMUST00000265090.1"; gene_type "lncRNA"; gene_name "Gm35546"; transcript_type "lncRNA"; transcript_name "Gm35546-239"; exon_number 3; exon_id "ENSMUSE00001474669.1"; level 2; mgi_id "MGI:5594705"; tag "TAGENE";
chr1	HAVANA	exon	186322002	186322155	0	+	.	gene_id "ENSMUSG00000119954.2"; transcript_id "ENSMUST00000243922.2"; gene_type "lncRNA"; gene_name "Gm35546"; transcript_type "lncRNA"; transcript_name "Gm35546-204"; exon_number 3; exon_id "ENSMUSE00001474669.1"; level 2; mgi_id "MGI:5594705"; tag "TAGENE";
chr1	HAVANA	exon	186322002	186322155	0	+	.	gene_id "ENSMUSG00000119954.2"; transcript_id "ENSMUST00000265091.1"; gene_type "lncRNA"; gene_name "Gm35546"; transcript_type "lncRNA"; transcript_name "Gm35546-240"; exon_number 2; exon_id "ENSMUSE00001474669.1"; level 2; mgi_id "MGI:5594705"; tag "TAGENE";
chr1	HAVANA	exon	186322002	186322155	0	+	.	gene_id "ENSMUSG00000119954.2"; transcript_id "ENSMUST00000265076.1"; gene_type "lncRNA"; gene_name "Gm35546"; transcript_type "lncRNA"; transcript_name "Gm35546-225"; exon_number 3; exon_id "ENSMUSE00001474669.1"; level 2; mgi_id "MGI:5594705"; tag "TAGENE";
chr1	HAVANA	exon	186322002	186322155	0	+	.	gene_id "ENSMUSG00000119954.2"; transcript_id "ENSMUST00000244649.2"; gene_type "lncRNA"; gene_name "Gm35546"; transcript_type "lncRNA"; transcript_name "Gm35546-205"; exon_number 3; exon_id "ENSMUSE00001474669.1"; level 2; mgi_id "MGI:5594705"; tag "TAGENE";
chr1	HAVANA	exon	186322002	186322155	0	+	.	gene_id "ENSMUSG00000119954.2"; transcript_id "ENSMUST00000265069.1"; gene_type "lncRNA"; gene_name "Gm35546"; transcript_type "lncRNA"; transcript_name "Gm35546-218"; exon_number 2; exon_id "ENSMUSE00001474669.1"; level 2; mgi_id "MGI:5594705"; tag "TAGENE";
chr1	HAVANA	exon	186322002	186322155	0	+	.	gene_id "ENSMUSG00000119954.2"; transcript_id "ENSMUST00000265070.1"; gene_type "lncRNA"; gene_name "Gm35546"; transcript_type "lncRNA"; transcript_name "Gm35546-219"; exon_number 3; exon_id "ENSMUSE00001474669.1"; level 2; mgi_id "MGI:5594705"; tag "basic"; tag "TAGENE";
chr1	HAVANA	exon	186322002	186322155	0	+	.	gene_id "ENSMUSG00000119954.2"; transcript_id "ENSMUST00000246286.2"; gene_type "lncRNA"; gene_name "Gm35546"; transcript_type "lncRNA"; transcript_name "Gm35546-207"; exon_number 3; exon_id "ENSMUSE00001474669.1"; level 2; mgi_id "MGI:5594705"; tag "basic"; tag "TAGENE";
chr1	HAVANA	exon	186322002	186322155	0	+	.	gene_id "ENSMUSG00000119954.2"; transcript_id "ENSMUST00000265064.1"; gene_type "lncRNA"; gene_name "Gm35546"; transcript_type "lncRNA"; transcript_name "Gm35546-213"; exon_number 2; exon_id "ENSMUSE00001474669.1"; level 2; mgi_id "MGI:5594705"; tag "TAGENE";
chr1	HAVANA	exon	186322002	186322155	0	+	.	gene_id "ENSMUSG00000119954.2"; transcript_id "ENSMUST00000265062.1"; gene_type "lncRNA"; gene_name "Gm35546"; transcript_type "lncRNA"; transcript_name "Gm35546-211"; exon_number 3; exon_id "ENSMUSE00001474669.1"; level 2; mgi_id "MGI:5594705"; tag "TAGENE";
chr1	HAVANA	exon	186322002	186322155	0	+	.	gene_id "ENSMUSG00000119954.2"; transcript_id "ENSMUST00000265061.1"; gene_type "lncRNA"; gene_name "Gm35546"; transcript_type "lncRNA"; transcript_name "Gm35546-210"; exon_number 2; exon_id "ENSMUSE00001474669.1"; level 2; mgi_id "MGI:5594705"; tag "TAGENE";
chr1	HAVANA	exon	186322002	186322155	0	+	.	gene_id "ENSMUSG00000119954.2"; transcript_id "ENSMUST00000265081.1"; gene_type "lncRNA"; gene_name "Gm35546"; transcript_type "lncRNA"; transcript_name "Gm35546-230"; exon_number 2; exon_id "ENSMUSE00001474669.1"; level 2; mgi_id "MGI:5594705"; tag "TAGENE";
chr1	HAVANA	exon	186322002	186322155	0	+	.	gene_id "ENSMUSG00000119954.2"; transcript_id "ENSMUST00000265088.1"; gene_type "lncRNA"; gene_name "Gm35546"; transcript_type "lncRNA"; transcript_name "Gm35546-237"; exon_number 3; exon_id "ENSMUSE00001474669.1"; level 2; mgi_id "MGI:5594705"; tag "TAGENE";
chr1	HAVANA	exon	186322002	186322155	0	+	.	gene_id "ENSMUSG00000119954.2"; transcript_id "ENSMUST00000265077.1"; gene_type "lncRNA"; gene_name "Gm35546"; transcript_type "lncRNA"; transcript_name "Gm35546-226"; exon_number 2; exon_id "ENSMUSE00001474669.1"; level 2; mgi_id "MGI:5594705"; tag "TAGENE";
chr1	HAVANA	exon	186322002	186322155	0	+	.	gene_id "ENSMUSG00000119954.2"; transcript_id "ENSMUST00000245136.2"; gene_type "lncRNA"; gene_name "Gm35546"; transcript_type "lncRNA"; transcript_name "Gm35546-206"; exon_number 2; exon_id "ENSMUSE00001474669.1"; level 2; mgi_id "MGI:5594705"; tag "TAGENE";
chr1	HAVANA	exon	186322002	186322155	0	+	.	gene_id "ENSMUSG00000119954.2"; transcript_id "ENSMUST00000265071.1"; gene_type "lncRNA"; gene_name "Gm35546"; transcript_type "lncRNA"; transcript_name "Gm35546-220"; exon_number 2; exon_id "ENSMUSE00001474669.1"; level 2; mgi_id "MGI:5594705"; tag "TAGENE";
chr1	HAVANA	exon	186322002	186322155	0	+	.	gene_id "ENSMUSG00000119954.2"; transcript_id "ENSMUST00000240805.2"; gene_type "lncRNA"; gene_name "Gm35546"; transcript_type "lncRNA"; transcript_name "Gm35546-201"; exon_number 2; exon_id "ENSMUSE00001474669.1"; level 2; mgi_id "MGI:5594705"; tag "TAGENE";
chr1	HAVANA	exon	186322002	186322155	0	+	.	gene_id "ENSMUSG00000119954.2"; transcript_id "ENSMUST00000265082.1"; gene_type "lncRNA"; gene_name "Gm35546"; transcript_type "lncRNA"; transcript_name "Gm35546-231"; exon_number 2; exon_id "ENSMUSE00001474669.1"; level 2; mgi_id "MGI:5594705"; tag "TAGENE";
chr1	HAVANA	exon	186322002	186322155	0	+	.	gene_id "ENSMUSG00000119954.2"; transcript_id "ENSMUST00000242647.1"; gene_type "lncRNA"; gene_name "Gm35546"; transcript_type "lncRNA"; transcript_name "Gm35546-202"; exon_number 2; exon_id "ENSMUSE00001474669.1"; level 2; mgi_id "MGI:5594705"; tag "TAGENE";
chr1	HAVANA	exon	186322002	186322155	0	+	.	gene_id "ENSMUSG00000119954.2"; transcript_id "ENSMUST00000265073.1"; gene_type "lncRNA"; gene_name "Gm35546"; transcript_type "lncRNA"; transcript_name "Gm35546-222"; exon_number 3; exon_id "ENSMUSE00001474669.1"; level 2; mgi_id "MGI:5594705"; tag "basic"; tag "TAGENE";
chr1	HAVANA	exon	186322002	186322155	0	+	.	gene_id "ENSMUSG00000119954.2"; transcript_id "ENSMUST00000265084.1"; gene_type "lncRNA"; gene_name "Gm35546"; transcript_type "lncRNA"; transcript_name "Gm35546-233"; exon_number 2; exon_id "ENSMUSE00001474669.1"; level 2; mgi_id "MGI:5594705"; tag "basic"; tag "TAGENE";
chr1	HAVANA	exon	186322002	186322155	0	+	.	gene_id "ENSMUSG00000119954.2"; transcript_id "ENSMUST00000265065.1"; gene_type "lncRNA"; gene_name "Gm35546"; transcript_type "lncRNA"; transcript_name "Gm35546-214"; exon_number 2; exon_id "ENSMUSE00001474669.1"; level 2; mgi_id "MGI:5594705"; tag "TAGENE";
chr1	HAVANA	exon	186322002	186322155	0	+	.	gene_id "ENSMUSG00000119954.2"; transcript_id "ENSMUST00000265066.1"; gene_type "lncRNA"; gene_name "Gm35546"; transcript_type "lncRNA"; transcript_name "Gm35546-215"; exon_number 3; exon_id "ENSMUSE00001474669.1"; level 2; mgi_id "MGI:5594705"; tag "basic"; tag "TAGENE";
chr1	HAVANA	exon	186322002	186322155	0	+	.	gene_id "ENSMUSG00000119954.2"; transcript_id "ENSMUST00000265072.1"; gene_type "lncRNA"; gene_name "Gm35546"; transcript_type "lncRNA"; transcript_name "Gm35546-221"; exon_number 3; exon_id "ENSMUSE00001474669.1"; level 2; mgi_id "MGI:5594705"; tag "basic"; tag "TAGENE";
chr1	HAVANA	exon	186322002	186322155	0	+	.	gene_id "ENSMUSG00000119954.2"; transcript_id "ENSMUST00000265075.1"; gene_type "lncRNA"; gene_name "Gm35546"; transcript_type "lncRNA"; transcript_name "Gm35546-224"; exon_number 2; exon_id "ENSMUSE00001474669.1"; level 2; mgi_id "MGI:5594705"; tag "TAGENE";
chr1	HAVANA	exon	186322002	186322155	0	+	.	gene_id "ENSMUSG00000119954.2"; transcript_id "ENSMUST00000265092.1"; gene_type "lncRNA"; gene_name "Gm35546"; transcript_type "lncRNA"; transcript_name "Gm35546-241"; exon_number 3; exon_id "ENSMUSE00001474669.1"; level 2; mgi_id "MGI:5594705"; tag "TAGENE";
chr1	HAVANA	exon	186322002	186322155	0	+	.	gene_id "ENSMUSG00000119954.2"; transcript_id "ENSMUST00000265083.1"; gene_type "lncRNA"; gene_name "Gm35546"; transcript_type "lncRNA"; transcript_name "Gm35546-232"; exon_number 3; exon_id "ENSMUSE00001474669.1"; level 2; mgi_id "MGI:5594705"; tag "basic"; tag "TAGENE";
chr1	HAVANA	exon	186322002	186322155	0	+	.	gene_id "ENSMUSG00000119954.2"; transcript_id "ENSMUST00000265074.1"; gene_type "lncRNA"; gene_name "Gm35546"; transcript_type "lncRNA"; transcript_name "Gm35546-223"; exon_number 2; exon_id "ENSMUSE00001474669.1"; level 2; mgi_id "MGI:5594705"; tag "TAGENE";
chr1	HAVANA	exon	186322002	186322155	0	+	.	gene_id "ENSMUSG00000119954.2"; transcript_id "ENSMUST00000265093.1"; gene_type "lncRNA"; gene_name "Gm35546"; transcript_type "lncRNA"; transcript_name "Gm35546-242"; exon_number 2; exon_id "ENSMUSE00001474669.1"; level 2; mgi_id "MGI:5594705"; tag "TAGENE";
chr1	HAVANA	exon	186322002	186322155	0	+	.	gene_id "ENSMUSG00000119954.2"; transcript_id "ENSMUST00000265085.1"; gene_type "lncRNA"; gene_name "Gm35546"; transcript_type "lncRNA"; transcript_name "Gm35546-234"; exon_number 3; exon_id "ENSMUSE00001474669.1"; level 2; mgi_id "MGI:5594705"; tag "TAGENE";
chr1	HAVANA	exon	186322002	186322155	0	+	.	gene_id "ENSMUSG00000119954.2"; transcript_id "ENSMUST00000265080.1"; gene_type "lncRNA"; gene_name "Gm35546"; transcript_type "lncRNA"; transcript_name "Gm35546-229"; exon_number 2; exon_id "ENSMUSE00001474669.1"; level 2; mgi_id "MGI:5594705"; tag "basic"; tag "TAGENE";
chr1	HAVANA	exon	186322002	186322155	0	+	.	gene_id "ENSMUSG00000119954.2"; transcript_id "ENSMUST00000265089.1"; gene_type "lncRNA"; gene_name "Gm35546"; transcript_type "lncRNA"; transcript_name "Gm35546-238"; exon_number 2; exon_id "ENSMUSE00001474669.1"; level 2; mgi_id "MGI:5594705"; tag "TAGENE";
chr1	HAVANA	exon	186322002	186322155	0	+	.	gene_id "ENSMUSG00000119954.2"; transcript_id "ENSMUST00000265078.1"; gene_type "lncRNA"; gene_name "Gm35546"; transcript_type "lncRNA"; transcript_name "Gm35546-227"; exon_number 3; exon_id "ENSMUSE00001474669.1"; level 2; mgi_id "MGI:5594705"; tag "TAGENE";
chr1	HAVANA	exon	186322002	186322155	0	+	.	gene_id "ENSMUSG00000119954.2"; transcript_id "ENSMUST00000265079.1"; gene_type "lncRNA"; gene_name "Gm35546"; transcript_type "lncRNA"; transcript_name "Gm35546-228"; exon_number 3; exon_id "ENSMUSE00001474669.1"; level 2; mgi_id "MGI:5594705"; tag "TAGENE";
chr1	HAVANA	exon	186322002	186322155	0	+	.	gene_id "ENSMUSG00000119954.2"; transcript_id "ENSMUST00000265063.1"; gene_type "lncRNA"; gene_name "Gm35546"; transcript_type "lncRNA"; transcript_name "Gm35546-212"; exon_number 2; exon_id "ENSMUSE00001474669.1"; level 2; mgi_id "MGI:5594705"; tag "TAGENE";
chr1	HAVANA	exon	186322002	186322155	0	+	.	gene_id "ENSMUSG00000119954.2"; transcript_id "ENSMUST00000265094.1"; gene_type "lncRNA"; gene_name "Gm35546"; transcript_type "lncRNA"; transcript_name "Gm35546-243"; exon_number 2; exon_id "ENSMUSE00001474669.1"; level 2; mgi_id "MGI:5594705"; tag "TAGENE";
chr1	ENSEMBL_gcm37	exon	186322002	186322155	0.011493796216924	+	.	gene_id "ENSMUSG00000119954.2"; transcript_id "ENSMUSG00000119954.2_tx_7"; exon_id "chr1_186322002_186322155_+"; exonnum "3"; txlen "1878";
chr1	HAVANA	exon	186322002	186323213	0	+	.	gene_id "ENSMUSG00000119954.2"; transcript_id "ENSMUST00000265096.1"; gene_type "lncRNA"; gene_name "Gm35546"; transcript_type "lncRNA"; transcript_name "Gm35546-245"; exon_number 3; exon_id "ENSMUSE00001526183.1"; level 2; mgi_id "MGI:5594705"; tag "basic"; tag "TAGENE";
chr1	sragcm37_mid	exon	186322627	186322719	0.011493796216924	+	.	gene_id "ENSMUSG00000119954.2"; transcript_id "ENSMUSG00000119954.2_tx_7"; exon_id "chr1_186322627_186322719_+"; exonnum "4"; txlen "1878";
chr1	HAVANA	exon	186331650	186331856	0	+	.	gene_id "ENSMUSG00000119954.2"; transcript_id "ENSMUST00000265084.1"; gene_type "lncRNA"; gene_name "Gm35546"; transcript_type "lncRNA"; transcript_name "Gm35546-233"; exon_number 3; exon_id "ENSMUSE00001526202.1"; level 2; mgi_id "MGI:5594705"; tag "basic"; tag "TAGENE";
chr1	ENSEMBL_gcm37	exon	186331650	186331856	0.011493796216924	+	.	gene_id "ENSMUSG00000119954.2"; transcript_id "ENSMUSG00000119954.2_tx_7"; exon_id "chr1_186331650_186331856_+"; exonnum "5"; txlen "1878";
chr1	HAVANA	exon	186331650	186332107	0	+	.	gene_id "ENSMUSG00000119954.2"; transcript_id "ENSMUST00000265092.1"; gene_type "lncRNA"; gene_name "Gm35546"; transcript_type "lncRNA"; transcript_name "Gm35546-241"; exon_number 4; exon_id "ENSMUSE00001526140.1"; level 2; mgi_id "MGI:5594705"; tag "TAGENE";
chr1	HAVANA	exon	186331650	186332109	0	+	.	gene_id "ENSMUSG00000119954.2"; transcript_id "ENSMUST00000265086.1"; gene_type "lncRNA"; gene_name "Gm35546"; transcript_type "lncRNA"; transcript_name "Gm35546-235"; exon_number 3; exon_id "ENSMUSE00001526165.1"; level 2; mgi_id "MGI:5594705"; tag "TAGENE";
chr1	HAVANA	exon	186331650	186332109	0	+	.	gene_id "ENSMUSG00000119954.2"; transcript_id "ENSMUST00000243368.2"; gene_type "lncRNA"; gene_name "Gm35546"; transcript_type "lncRNA"; transcript_name "Gm35546-203"; exon_number 3; exon_id "ENSMUSE00001526165.1"; level 2; mgi_id "MGI:5594705"; tag "TAGENE";
chr1	HAVANA	exon	186331650	186332109	0	+	.	gene_id "ENSMUSG00000119954.2"; transcript_id "ENSMUST00000243922.2"; gene_type "lncRNA"; gene_name "Gm35546"; transcript_type "lncRNA"; transcript_name "Gm35546-204"; exon_number 4; exon_id "ENSMUSE00001526165.1"; level 2; mgi_id "MGI:5594705"; tag "TAGENE";
chr1	HAVANA	exon	186331650	186332109	0	+	.	gene_id "ENSMUSG00000119954.2"; transcript_id "ENSMUST00000265091.1"; gene_type "lncRNA"; gene_name "Gm35546"; transcript_type "lncRNA"; transcript_name "Gm35546-240"; exon_number 3; exon_id "ENSMUSE00001526165.1"; level 2; mgi_id "MGI:5594705"; tag "TAGENE";
chr1	HAVANA	exon	186331650	186332111	0	+	.	gene_id "ENSMUSG00000119954.2"; transcript_id "ENSMUST00000265090.1"; gene_type "lncRNA"; gene_name "Gm35546"; transcript_type "lncRNA"; transcript_name "Gm35546-239"; exon_number 4; exon_id "ENSMUSE00001526198.1"; level 2; mgi_id "MGI:5594705"; tag "TAGENE";
chr1	HAVANA	exon	186331676	186331856	0	+	.	gene_id "ENSMUSG00000119954.2"; transcript_id "ENSMUST00000265080.1"; gene_type "lncRNA"; gene_name "Gm35546"; transcript_type "lncRNA"; transcript_name "Gm35546-229"; exon_number 3; exon_id "ENSMUSE00001526192.1"; level 2; mgi_id "MGI:5594705"; tag "basic"; tag "TAGENE";
chr1	HAVANA	exon	186331676	186332107	0	+	.	gene_id "ENSMUSG00000119954.2"; transcript_id "ENSMUST00000265094.1"; gene_type "lncRNA"; gene_name "Gm35546"; transcript_type "lncRNA"; transcript_name "Gm35546-243"; exon_number 3; exon_id "ENSMUSE00001526195.1"; level 2; mgi_id "MGI:5594705"; tag "TAGENE";
chr1	HAVANA	exon	186331676	186332110	0	+	.	gene_id "ENSMUSG00000119954.2"; transcript_id "ENSMUST00000265093.1"; gene_type "lncRNA"; gene_name "Gm35546"; transcript_type "lncRNA"; transcript_name "Gm35546-242"; exon_number 3; exon_id "ENSMUSE00001526177.1"; level 2; mgi_id "MGI:5594705"; tag "TAGENE";
chr1	HAVANA	exon	186333649	186333972	0	+	.	gene_id "ENSMUSG00000119954.2"; transcript_id "ENSMUST00000265089.1"; gene_type "lncRNA"; gene_name "Gm35546"; transcript_type "lncRNA"; transcript_name "Gm35546-238"; exon_number 3; exon_id "ENSMUSE00001526174.1"; level 2; mgi_id "MGI:5594705"; tag "TAGENE";
chr1	HAVANA	exon	186333649	186334102	0	+	.	gene_id "ENSMUSG00000119954.2"; transcript_id "ENSMUST00000265088.1"; gene_type "lncRNA"; gene_name "Gm35546"; transcript_type "lncRNA"; transcript_name "Gm35546-237"; exon_number 4; exon_id "ENSMUSE00001526193.1"; level 2; mgi_id "MGI:5594705"; tag "TAGENE";
chr1	HAVANA	exon	186333649	186334228	0	+	.	gene_id "ENSMUSG00000119954.2"; transcript_id "ENSMUST00000265087.1"; gene_type "lncRNA"; gene_name "Gm35546"; transcript_type "lncRNA"; transcript_name "Gm35546-236"; exon_number 4; exon_id "ENSMUSE00001526157.1"; level 2; mgi_id "MGI:5594705"; tag "TAGENE";
chr1	HAVANA	exon	186335675	186335826	0	+	.	gene_id "ENSMUSG00000119954.2"; transcript_id "ENSMUST00000265084.1"; gene_type "lncRNA"; gene_name "Gm35546"; transcript_type "lncRNA"; transcript_name "Gm35546-233"; exon_number 4; exon_id "ENSMUSE00001526162.1"; level 2; mgi_id "MGI:5594705"; tag "basic"; tag "TAGENE";
chr1	HAVANA	exon	186335675	186335841	0	+	.	gene_id "ENSMUSG00000119954.2"; transcript_id "ENSMUST00000265085.1"; gene_type "lncRNA"; gene_name "Gm35546"; transcript_type "lncRNA"; transcript_name "Gm35546-234"; exon_number 4; exon_id "ENSMUSE00001526156.1"; level 2; mgi_id "MGI:5594705"; tag "TAGENE";
chr1	HAVANA	exon	186335675	186335875	0	+	.	gene_id "ENSMUSG00000119954.2"; transcript_id "ENSMUST00000265076.1"; gene_type "lncRNA"; gene_name "Gm35546"; transcript_type "lncRNA"; transcript_name "Gm35546-225"; exon_number 4; exon_id "ENSMUSE00001526191.1"; level 2; mgi_id "MGI:5594705"; tag "TAGENE";
chr1	HAVANA	exon	186335675	186335875	0	+	.	gene_id "ENSMUSG00000119954.2"; transcript_id "ENSMUST00000265077.1"; gene_type "lncRNA"; gene_name "Gm35546"; transcript_type "lncRNA"; transcript_name "Gm35546-226"; exon_number 3; exon_id "ENSMUSE00001526191.1"; level 2; mgi_id "MGI:5594705"; tag "TAGENE";
chr1	HAVANA	exon	186335675	186335875	0	+	.	gene_id "ENSMUSG00000119954.2"; transcript_id "ENSMUST00000265071.1"; gene_type "lncRNA"; gene_name "Gm35546"; transcript_type "lncRNA"; transcript_name "Gm35546-220"; exon_number 3; exon_id "ENSMUSE00001526191.1"; level 2; mgi_id "MGI:5594705"; tag "TAGENE";
chr1	HAVANA	exon	186335675	186335875	0	+	.	gene_id "ENSMUSG00000119954.2"; transcript_id "ENSMUST00000265082.1"; gene_type "lncRNA"; gene_name "Gm35546"; transcript_type "lncRNA"; transcript_name "Gm35546-231"; exon_number 3; exon_id "ENSMUSE00001526191.1"; level 2; mgi_id "MGI:5594705"; tag "TAGENE";
chr1	HAVANA	exon	186335675	186335875	0	+	.	gene_id "ENSMUSG00000119954.2"; transcript_id "ENSMUST00000265073.1"; gene_type "lncRNA"; gene_name "Gm35546"; transcript_type "lncRNA"; transcript_name "Gm35546-222"; exon_number 4; exon_id "ENSMUSE00001526191.1"; level 2; mgi_id "MGI:5594705"; tag "basic"; tag "TAGENE";
chr1	HAVANA	exon	186335675	186335875	0	+	.	gene_id "ENSMUSG00000119954.2"; transcript_id "ENSMUST00000265065.1"; gene_type "lncRNA"; gene_name "Gm35546"; transcript_type "lncRNA"; transcript_name "Gm35546-214"; exon_number 3; exon_id "ENSMUSE00001526191.1"; level 2; mgi_id "MGI:5594705"; tag "TAGENE";
chr1	HAVANA	exon	186335675	186335875	0	+	.	gene_id "ENSMUSG00000119954.2"; transcript_id "ENSMUST00000265072.1"; gene_type "lncRNA"; gene_name "Gm35546"; transcript_type "lncRNA"; transcript_name "Gm35546-221"; exon_number 4; exon_id "ENSMUSE00001526191.1"; level 2; mgi_id "MGI:5594705"; tag "basic"; tag "TAGENE";
chr1	HAVANA	exon	186335675	186335875	0	+	.	gene_id "ENSMUSG00000119954.2"; transcript_id "ENSMUST00000265075.1"; gene_type "lncRNA"; gene_name "Gm35546"; transcript_type "lncRNA"; transcript_name "Gm35546-224"; exon_number 3; exon_id "ENSMUSE00001526191.1"; level 2; mgi_id "MGI:5594705"; tag "TAGENE";
chr1	HAVANA	exon	186335675	186335875	0	+	.	gene_id "ENSMUSG00000119954.2"; transcript_id "ENSMUST00000265078.1"; gene_type "lncRNA"; gene_name "Gm35546"; transcript_type "lncRNA"; transcript_name "Gm35546-227"; exon_number 4; exon_id "ENSMUSE00001526191.1"; level 2; mgi_id "MGI:5594705"; tag "TAGENE";
chr1	ENSEMBL_gcm37	exon	186335675	186335875	0.011493796216924	+	.	gene_id "ENSMUSG00000119954.2"; transcript_id "ENSMUSG00000119954.2_tx_7"; exon_id "chr1_186335675_186335875_+"; exonnum "6"; txlen "1878";
chr1	HAVANA	exon	186335675	186337564	0	+	.	gene_id "ENSMUSG00000119954.2"; transcript_id "ENSMUST00000265081.1"; gene_type "lncRNA"; gene_name "Gm35546"; transcript_type "lncRNA"; transcript_name "Gm35546-230"; exon_number 3; exon_id "ENSMUSE00001526197.1"; level 2; mgi_id "MGI:5594705"; tag "TAGENE";
chr1	HAVANA	exon	186335675	186337564	0	+	.	gene_id "ENSMUSG00000119954.2"; transcript_id "ENSMUST00000265083.1"; gene_type "lncRNA"; gene_name "Gm35546"; transcript_type "lncRNA"; transcript_name "Gm35546-232"; exon_number 4; exon_id "ENSMUSE00001526197.1"; level 2; mgi_id "MGI:5594705"; tag "basic"; tag "TAGENE";
chr1	HAVANA	exon	186337179	186337564	0	+	.	gene_id "ENSMUSG00000119954.2"; transcript_id "ENSMUST00000265082.1"; gene_type "lncRNA"; gene_name "Gm35546"; transcript_type "lncRNA"; transcript_name "Gm35546-231"; exon_number 4; exon_id "ENSMUSE00001526187.1"; level 2; mgi_id "MGI:5594705"; tag "TAGENE";
chr1	HAVANA	exon	186342368	186342859	0	+	.	gene_id "ENSMUSG00000119954.2"; transcript_id "ENSMUST00000265095.1"; gene_type "lncRNA"; gene_name "Gm35546"; transcript_type "lncRNA"; transcript_name "Gm35546-244"; exon_number 1; exon_id "ENSMUSE00001526172.1"; level 2; mgi_id "MGI:5594705"; tag "TAGENE";
chr1	HAVANA	transcript	186342368	186346706	0	+	.	gene_id "ENSMUSG00000119954.2"; transcript_id "ENSMUST00000265095.1"; gene_type "lncRNA"; gene_name "Gm35546"; transcript_type "lncRNA"; transcript_name "Gm35546-244"; level 2; mgi_id "MGI:5594705"; tag "TAGENE";
chr1	HAVANA	exon	186345270	186345478	0	+	.	gene_id "ENSMUSG00000119954.2"; transcript_id "ENSMUST00000265080.1"; gene_type "lncRNA"; gene_name "Gm35546"; transcript_type "lncRNA"; transcript_name "Gm35546-229"; exon_number 4; exon_id "ENSMUSE00001526199.1"; level 2; mgi_id "MGI:5594705"; tag "basic"; tag "TAGENE";
chr1	HAVANA	exon	186345270	186345484	0	+	.	gene_id "ENSMUSG00000119954.2"; transcript_id "ENSMUST00000265079.1"; gene_type "lncRNA"; gene_name "Gm35546"; transcript_type "lncRNA"; transcript_name "Gm35546-228"; exon_number 4; exon_id "ENSMUSE00001526185.1"; level 2; mgi_id "MGI:5594705"; tag "TAGENE";
chr1	HAVANA	exon	186345270	186345489	0	+	.	gene_id "ENSMUSG00000119954.2"; transcript_id "ENSMUST00000265077.1"; gene_type "lncRNA"; gene_name "Gm35546"; transcript_type "lncRNA"; transcript_name "Gm35546-226"; exon_number 4; exon_id "ENSMUSE00001526154.1"; level 2; mgi_id "MGI:5594705"; tag "TAGENE";
chr1	HAVANA	exon	186345270	186345489	0	+	.	gene_id "ENSMUSG00000119954.2"; transcript_id "ENSMUST00000265078.1"; gene_type "lncRNA"; gene_name "Gm35546"; transcript_type "lncRNA"; transcript_name "Gm35546-227"; exon_number 5; exon_id "ENSMUSE00001526154.1"; level 2; mgi_id "MGI:5594705"; tag "TAGENE";
chr1	HAVANA	exon	186345270	186346136	0	+	.	gene_id "ENSMUSG00000119954.2"; transcript_id "ENSMUST00000265076.1"; gene_type "lncRNA"; gene_name "Gm35546"; transcript_type "lncRNA"; transcript_name "Gm35546-225"; exon_number 5; exon_id "ENSMUSE00001526169.1"; level 2; mgi_id "MGI:5594705"; tag "TAGENE";
chr1	HAVANA	exon	186345270	186346706	0	+	.	gene_id "ENSMUSG00000119954.2"; transcript_id "ENSMUST00000265069.1"; gene_type "lncRNA"; gene_name "Gm35546"; transcript_type "lncRNA"; transcript_name "Gm35546-218"; exon_number 3; exon_id "ENSMUSE00001485220.1"; level 2; mgi_id "MGI:5594705"; tag "TAGENE";
chr1	HAVANA	exon	186345270	186346706	0	+	.	gene_id "ENSMUSG00000119954.2"; transcript_id "ENSMUST00000265070.1"; gene_type "lncRNA"; gene_name "Gm35546"; transcript_type "lncRNA"; transcript_name "Gm35546-219"; exon_number 4; exon_id "ENSMUSE00001485220.1"; level 2; mgi_id "MGI:5594705"; tag "basic"; tag "TAGENE";
chr1	HAVANA	exon	186345270	186346706	0	+	.	gene_id "ENSMUSG00000119954.2"; transcript_id "ENSMUST00000245136.2"; gene_type "lncRNA"; gene_name "Gm35546"; transcript_type "lncRNA"; transcript_name "Gm35546-206"; exon_number 3; exon_id "ENSMUSE00001485220.1"; level 2; mgi_id "MGI:5594705"; tag "TAGENE";
chr1	HAVANA	exon	186345270	186346958	0	+	.	gene_id "ENSMUSG00000119954.2"; transcript_id "ENSMUST00000246286.2"; gene_type "lncRNA"; gene_name "Gm35546"; transcript_type "lncRNA"; transcript_name "Gm35546-207"; exon_number 4; exon_id "ENSMUSE00001526145.1"; level 2; mgi_id "MGI:5594705"; tag "basic"; tag "TAGENE";
chr1	HAVANA	exon	186345770	186345966	0	+	.	gene_id "ENSMUSG00000119954.2"; transcript_id "ENSMUST00000265060.1"; gene_type "lncRNA"; gene_name "Gm35546"; transcript_type "lncRNA"; transcript_name "Gm35546-209"; exon_number 3; exon_id "ENSMUSE00001526188.1"; level 2; mgi_id "MGI:5594705"; tag "TAGENE";
chr1	HAVANA	exon	186345770	186345966	0	+	.	gene_id "ENSMUSG00000119954.2"; transcript_id "ENSMUST00000265064.1"; gene_type "lncRNA"; gene_name "Gm35546"; transcript_type "lncRNA"; transcript_name "Gm35546-213"; exon_number 3; exon_id "ENSMUSE00001526188.1"; level 2; mgi_id "MGI:5594705"; tag "TAGENE";
chr1	HAVANA	exon	186345770	186345966	0	+	.	gene_id "ENSMUSG00000119954.2"; transcript_id "ENSMUST00000265065.1"; gene_type "lncRNA"; gene_name "Gm35546"; transcript_type "lncRNA"; transcript_name "Gm35546-214"; exon_number 4; exon_id "ENSMUSE00001526188.1"; level 2; mgi_id "MGI:5594705"; tag "TAGENE";
chr1	HAVANA	exon	186345770	186345966	0	+	.	gene_id "ENSMUSG00000119954.2"; transcript_id "ENSMUST00000265066.1"; gene_type "lncRNA"; gene_name "Gm35546"; transcript_type "lncRNA"; transcript_name "Gm35546-215"; exon_number 4; exon_id "ENSMUSE00001526188.1"; level 2; mgi_id "MGI:5594705"; tag "basic"; tag "TAGENE";
chr1	ENSEMBL_gcm37	exon	186345770	186345966	0.011493796216924	+	.	gene_id "ENSMUSG00000119954.2"; transcript_id "ENSMUSG00000119954.2_tx_7"; exon_id "chr1_186345770_186345966_+"; exonnum "7"; txlen "1878";
chr1	HAVANA	exon	186345770	186346491	0	+	.	gene_id "ENSMUSG00000119954.2"; transcript_id "ENSMUST00000265075.1"; gene_type "lncRNA"; gene_name "Gm35546"; transcript_type "lncRNA"; transcript_name "Gm35546-224"; exon_number 4; exon_id "ENSMUSE00001526138.1"; level 2; mgi_id "MGI:5594705"; tag "TAGENE";
chr1	HAVANA	exon	186345770	186346606	0	+	.	gene_id "ENSMUSG00000119954.2"; transcript_id "ENSMUST00000265073.1"; gene_type "lncRNA"; gene_name "Gm35546"; transcript_type "lncRNA"; transcript_name "Gm35546-222"; exon_number 5; exon_id "ENSMUSE00001526203.1"; level 2; mgi_id "MGI:5594705"; tag "basic"; tag "TAGENE";
chr1	HAVANA	exon	186345770	186346704	0	+	.	gene_id "ENSMUSG00000119954.2"; transcript_id "ENSMUST00000265072.1"; gene_type "lncRNA"; gene_name "Gm35546"; transcript_type "lncRNA"; transcript_name "Gm35546-221"; exon_number 5; exon_id "ENSMUSE00001526147.1"; level 2; mgi_id "MGI:5594705"; tag "basic"; tag "TAGENE";
chr1	HAVANA	exon	186345770	186346706	0	+	.	gene_id "ENSMUSG00000119954.2"; transcript_id "ENSMUST00000244649.2"; gene_type "lncRNA"; gene_name "Gm35546"; transcript_type "lncRNA"; transcript_name "Gm35546-205"; exon_number 4; exon_id "ENSMUSE00001484154.1"; level 2; mgi_id "MGI:5594705"; tag "TAGENE";
chr1	HAVANA	exon	186345770	186346706	0	+	.	gene_id "ENSMUSG00000119954.2"; transcript_id "ENSMUST00000265071.1"; gene_type "lncRNA"; gene_name "Gm35546"; transcript_type "lncRNA"; transcript_name "Gm35546-220"; exon_number 4; exon_id "ENSMUSE00001484154.1"; level 2; mgi_id "MGI:5594705"; tag "TAGENE";
chr1	HAVANA	exon	186345770	186346706	0	+	.	gene_id "ENSMUSG00000119954.2"; transcript_id "ENSMUST00000265095.1"; gene_type "lncRNA"; gene_name "Gm35546"; transcript_type "lncRNA"; transcript_name "Gm35546-244"; exon_number 2; exon_id "ENSMUSE00001484154.1"; level 2; mgi_id "MGI:5594705"; tag "TAGENE";
chr1	HAVANA	exon	186345770	186346710	0	+	.	gene_id "ENSMUSG00000119954.2"; transcript_id "ENSMUST00000242647.1"; gene_type "lncRNA"; gene_name "Gm35546"; transcript_type "lncRNA"; transcript_name "Gm35546-202"; exon_number 3; exon_id "ENSMUSE00001479319.1"; level 2; mgi_id "MGI:5594705"; tag "TAGENE";
chr1	HAVANA	exon	186345770	186346853	0	+	.	gene_id "ENSMUSG00000119954.2"; transcript_id "ENSMUST00000265068.1"; gene_type "lncRNA"; gene_name "Gm35546"; transcript_type "lncRNA"; transcript_name "Gm35546-217"; exon_number 4; exon_id "ENSMUSE00001526142.1"; level 2; mgi_id "MGI:5594705"; tag "basic"; tag "TAGENE";
chr1	HAVANA	exon	186345770	186346962	0	+	.	gene_id "ENSMUSG00000119954.2"; transcript_id "ENSMUST00000265067.1"; gene_type "lncRNA"; gene_name "Gm35546"; transcript_type "lncRNA"; transcript_name "Gm35546-216"; exon_number 3; exon_id "ENSMUSE00001526179.1"; level 2; mgi_id "MGI:5594705"; tag "TAGENE";
chr1	HAVANA	exon	186345997	186346620	0	+	.	gene_id "ENSMUSG00000119954.2"; transcript_id "ENSMUST00000265074.1"; gene_type "lncRNA"; gene_name "Gm35546"; transcript_type "lncRNA"; transcript_name "Gm35546-223"; exon_number 3; exon_id "ENSMUSE00001526141.1"; level 2; mgi_id "MGI:5594705"; tag "TAGENE";
chr1	HAVANA	exon	186346258	186346562	0	+	.	gene_id "ENSMUSG00000119954.2"; transcript_id "ENSMUST00000265097.1"; gene_type "lncRNA"; gene_name "Gm35546"; transcript_type "lncRNA"; transcript_name "Gm35546-246"; exon_number 1; exon_id "ENSMUSE00001526184.1"; level 2; mgi_id "MGI:5594705"; tag "TAGENE";
chr1	HAVANA	transcript	186346258	186348339	0	+	.	gene_id "ENSMUSG00000119954.2"; transcript_id "ENSMUST00000265097.1"; gene_type "lncRNA"; gene_name "Gm35546"; transcript_type "lncRNA"; transcript_name "Gm35546-246"; level 2; mgi_id "MGI:5594705"; tag "TAGENE";
chr1	HAVANA	exon	186347161	186347329	0	+	.	gene_id "ENSMUSG00000119954.2"; transcript_id "ENSMUST00000265098.1"; gene_type "lncRNA"; gene_name "Gm35546"; transcript_type "lncRNA"; transcript_name "Gm35546-247"; exon_number 1; exon_id "ENSMUSE00001526155.1"; level 2; mgi_id "MGI:5594705"; tag "TAGENE";
chr1	HAVANA	transcript	186347161	186348354	0	+	.	gene_id "ENSMUSG00000119954.2"; transcript_id "ENSMUST00000265098.1"; gene_type "lncRNA"; gene_name "Gm35546"; transcript_type "lncRNA"; transcript_name "Gm35546-247"; level 2; mgi_id "MGI:5594705"; tag "TAGENE";
chr1	HAVANA	exon	186348051	186348339	0	+	.	gene_id "ENSMUSG00000119954.2"; transcript_id "ENSMUST00000265097.1"; gene_type "lncRNA"; gene_name "Gm35546"; transcript_type "lncRNA"; transcript_name "Gm35546-246"; exon_number 2; exon_id "ENSMUSE00001526171.1"; level 2; mgi_id "MGI:5594705"; tag "TAGENE";
chr1	HAVANA	exon	186348051	186348352	0	+	.	gene_id "ENSMUSG00000119954.2"; transcript_id "ENSMUST00000265064.1"; gene_type "lncRNA"; gene_name "Gm35546"; transcript_type "lncRNA"; transcript_name "Gm35546-213"; exon_number 4; exon_id "ENSMUSE00001526194.1"; level 2; mgi_id "MGI:5594705"; tag "TAGENE";
chr1	HAVANA	exon	186348051	186348352	0	+	.	gene_id "ENSMUSG00000119954.2"; transcript_id "ENSMUST00000265066.1"; gene_type "lncRNA"; gene_name "Gm35546"; transcript_type "lncRNA"; transcript_name "Gm35546-215"; exon_number 5; exon_id "ENSMUSE00001526194.1"; level 2; mgi_id "MGI:5594705"; tag "basic"; tag "TAGENE";
chr1	ENSEMBL_gcm37	exon	186348051	186348352	0.011493796216924	+	.	gene_id "ENSMUSG00000119954.2"; transcript_id "ENSMUSG00000119954.2_tx_7"; exon_id "chr1_186348051_186348352_+"; exonnum "8"; txlen "1878";
chr1	HAVANA	exon	186348051	186348354	0	+	.	gene_id "ENSMUSG00000119954.2"; transcript_id "ENSMUST00000265065.1"; gene_type "lncRNA"; gene_name "Gm35546"; transcript_type "lncRNA"; transcript_name "Gm35546-214"; exon_number 5; exon_id "ENSMUSE00001526201.1"; level 2; mgi_id "MGI:5594705"; tag "TAGENE";
chr1	HAVANA	exon	186348051	186348354	0	+	.	gene_id "ENSMUSG00000119954.2"; transcript_id "ENSMUST00000265098.1"; gene_type "lncRNA"; gene_name "Gm35546"; transcript_type "lncRNA"; transcript_name "Gm35546-247"; exon_number 2; exon_id "ENSMUSE00001526201.1"; level 2; mgi_id "MGI:5594705"; tag "TAGENE";
chr1	HAVANA	exon	186393115	186393395	0	+	.	gene_id "ENSMUSG00000119954.2"; transcript_id "ENSMUST00000265060.1"; gene_type "lncRNA"; gene_name "Gm35546"; transcript_type "lncRNA"; transcript_name "Gm35546-209"; exon_number 4; exon_id "ENSMUSE00001526149.1"; level 2; mgi_id "MGI:5594705"; tag "TAGENE";
chr1	HAVANA	exon	186393115	186393407	0	+	.	gene_id "ENSMUSG00000119954.2"; transcript_id "ENSMUST00000265063.1"; gene_type "lncRNA"; gene_name "Gm35546"; transcript_type "lncRNA"; transcript_name "Gm35546-212"; exon_number 3; exon_id "ENSMUSE00001526180.1"; level 2; mgi_id "MGI:5594705"; tag "TAGENE";
chr1	HAVANA	exon	186393115	186393412	0	+	.	gene_id "ENSMUSG00000119954.2"; transcript_id "ENSMUST00000265062.1"; gene_type "lncRNA"; gene_name "Gm35546"; transcript_type "lncRNA"; transcript_name "Gm35546-211"; exon_number 4; exon_id "ENSMUSE00001526168.1"; level 2; mgi_id "MGI:5594705"; tag "TAGENE";
chr1	HAVANA	exon	186393115	186393415	0	+	.	gene_id "ENSMUSG00000119954.2"; transcript_id "ENSMUST00000240805.2"; gene_type "lncRNA"; gene_name "Gm35546"; transcript_type "lncRNA"; transcript_name "Gm35546-201"; exon_number 3; exon_id "ENSMUSE00001526136.1"; level 2; mgi_id "MGI:5594705"; tag "TAGENE";
chr1	HAVANA	exon	186393115	186393417	0	+	.	gene_id "ENSMUSG00000119954.2"; transcript_id "ENSMUST00000265061.1"; gene_type "lncRNA"; gene_name "Gm35546"; transcript_type "lncRNA"; transcript_name "Gm35546-210"; exon_number 3; exon_id "ENSMUSE00001526176.1"; level 2; mgi_id "MGI:5594705"; tag "TAGENE";
chr1	HAVANA	exon	186393115	186393718	0	+	.	gene_id "ENSMUSG00000119954.2"; transcript_id "ENSMUST00000265059.1"; gene_type "lncRNA"; gene_name "Gm35546"; transcript_type "lncRNA"; transcript_name "Gm35546-208"; exon_number 4; exon_id "ENSMUSE00001526167.1"; level 2; mgi_id "MGI:5594705"; tag "basic"; tag "Ensembl_canonical"; tag "GENCODE_Primary"; tag "TAGENE";
chr1	ENSEMBL	gene	186408939	186409073	0	+	.	gene_id "ENSMUSG00000089045.3"; gene_type "snoRNA"; gene_name "Gm26169"; level 3; mgi_id "MGI:5455946";
chr1	ENSEMBL	transcript	186408939	186409073	0	+	.	gene_id "ENSMUSG00000089045.3"; transcript_id "ENSMUST00000158420.3"; gene_type "snoRNA"; gene_name "Gm26169"; transcript_type "snoRNA"; transcript_name "Gm26169-201"; level 3; transcript_support_level "NA"; mgi_id "MGI:5455946"; tag "basic"; tag "Ensembl_canonical"; tag "GENCODE_Primary";
chr1	ENSEMBL	exon	186408939	186409073	0	+	.	gene_id "ENSMUSG00000089045.3"; transcript_id "ENSMUST00000158420.3"; gene_type "snoRNA"; gene_name "Gm26169"; transcript_type "snoRNA"; transcript_name "Gm26169-201"; exon_number 1; exon_id "ENSMUSE00000847555.2"; level 3; transcript_support_level "NA"; mgi_id "MGI:5455946"; tag "basic"; tag "Ensembl_canonical"; tag "GENCODE_Primary";
chr1	sragcm37_es	exon	186434978	186435059	0.0567326449468985	+	.	gene_id "sragcm37_gene_484"; transcript_id "sragcm37_gene_484_tx_2"; exon_id "chr1_186434978_186435059_+"; exonnum "1"; txlen "534";
chr1	sragcm37_es	exon	186435241	186435428	5.33154012385582	+	.	gene_id "sragcm37_gene_484"; transcript_id "sragcm37_gene_484_tx_1"; exon_id "chr1_186435241_186435428_+"; exonnum "1"; txlen "640";
chr1	sragcm37_ss	exon	186435724	186436175	5.33154012385582	+	.	gene_id "sragcm37_gene_484"; transcript_id "sragcm37_gene_484_tx_1"; exon_id "chr1_186435724_186436175_+"; exonnum "2"; txlen "640";
chr1	sragcm37_ss	exon	186435724	186436175	0.0567326449468985	+	.	gene_id "sragcm37_gene_484"; transcript_id "sragcm37_gene_484_tx_2"; exon_id "chr1_186435724_186436175_+"; exonnum "2"; txlen "534";
chr1	HAVANA	exon	186437892	186437971	0	+	.	gene_id "ENSMUSG00000100393.2"; transcript_id "ENSMUST00000189481.2"; gene_type "lncRNA"; gene_name "Gm29491"; transcript_type "lncRNA"; transcript_name "Gm29491-201"; exon_number 1; exon_id "ENSMUSE00001335049.2"; level 2; transcript_support_level "5"; mgi_id "MGI:5580197"; tag "not_organism_supported"; tag "basic"; tag "Ensembl_canonical"; tag "GENCODE_Primary"; havana_gene "OTTMUSG00000045686.1"; havana_transcript "OTTMUST00000119601.1";
chr1	HAVANA	gene	186437892	186439230	0	+	.	gene_id "ENSMUSG00000100393.2"; gene_type "lncRNA"; gene_name "Gm29491"; level 2; mgi_id "MGI:5580197"; havana_gene "OTTMUSG00000045686.1";
chr1	HAVANA	transcript	186437892	186439230	0	+	.	gene_id "ENSMUSG00000100393.2"; transcript_id "ENSMUST00000189481.2"; gene_type "lncRNA"; gene_name "Gm29491"; transcript_type "lncRNA"; transcript_name "Gm29491-201"; level 2; transcript_support_level "5"; mgi_id "MGI:5580197"; tag "not_organism_supported"; tag "basic"; tag "Ensembl_canonical"; tag "GENCODE_Primary"; havana_gene "OTTMUSG00000045686.1"; havana_transcript "OTTMUST00000119601.1";
chr1	HAVANA	exon	186438143	186438353	0	+	.	gene_id "ENSMUSG00000100393.2"; transcript_id "ENSMUST00000189481.2"; gene_type "lncRNA"; gene_name "Gm29491"; transcript_type "lncRNA"; transcript_name "Gm29491-201"; exon_number 2; exon_id "ENSMUSE00001322419.2"; level 2; transcript_support_level "5"; mgi_id "MGI:5580197"; tag "not_organism_supported"; tag "basic"; tag "Ensembl_canonical"; tag "GENCODE_Primary"; havana_gene "OTTMUSG00000045686.1"; havana_transcript "OTTMUST00000119601.1";
chr1	HAVANA	exon	186439016	186439230	0	+	.	gene_id "ENSMUSG00000100393.2"; transcript_id "ENSMUST00000189481.2"; gene_type "lncRNA"; gene_name "Gm29491"; transcript_type "lncRNA"; transcript_name "Gm29491-201"; exon_number 3; exon_id "ENSMUSE00001320910.2"; level 2; transcript_support_level "5"; mgi_id "MGI:5580197"; tag "not_organism_supported"; tag "basic"; tag "Ensembl_canonical"; tag "GENCODE_Primary"; havana_gene "OTTMUSG00000045686.1"; havana_transcript "OTTMUST00000119601.1";
chr1	sragcm37_es	exon	186454234	186454410	0.00455979111811184	+	.	gene_id "sragcm37_gene_29223"; transcript_id "sragcm37_gene_29223_tx_1"; exon_id "chr1_186454234_186454410_+"; exonnum "1"; txlen "704";
chr1	sragcm37_ss	exon	186454524	186455050	0.00455979111811184	+	.	gene_id "sragcm37_gene_29223"; transcript_id "sragcm37_gene_29223_tx_1"; exon_id "chr1_186454524_186455050_+"; exonnum "2"; txlen "704";
chr1	HAVANA	transcript	186481577	186482334	0	+	.	gene_id "ENSMUSG00000097784.3"; transcript_id "ENSMUST00000355165.1"; gene_type "lncRNA"; gene_name "A430105J06Rik"; transcript_type "lncRNA"; transcript_name "A430105J06Rik-203"; level 2; mgi_id "MGI:1924439"; tag "TAGENE"; havana_gene "OTTMUSG00000050848.1";
chr1	HAVANA	exon	186481577	186482334	0	+	.	gene_id "ENSMUSG00000097784.3"; transcript_id "ENSMUST00000355165.1"; gene_type "lncRNA"; gene_name "A430105J06Rik"; transcript_type "lncRNA"; transcript_name "A430105J06Rik-203"; exon_number 1; exon_id "ENSMUSE00001698965.1"; level 2; mgi_id "MGI:1924439"; tag "TAGENE"; havana_gene "OTTMUSG00000050848.1";
chr1	HAVANA	gene	186481577	186485750	0	+	.	gene_id "ENSMUSG00000097784.3"; gene_type "lncRNA"; gene_name "A430105J06Rik"; level 2; mgi_id "MGI:1924439"; havana_gene "OTTMUSG00000050848.1";
chr1	HAVANA	exon	186481586	186481830	0	+	.	gene_id "ENSMUSG00000097784.3"; transcript_id "ENSMUST00000355164.1"; gene_type "lncRNA"; gene_name "A430105J06Rik"; transcript_type "lncRNA"; transcript_name "A430105J06Rik-202"; exon_number 1; exon_id "ENSMUSE00001698969.1"; level 2; mgi_id "MGI:1924439"; tag "basic"; tag "Ensembl_canonical"; tag "GENCODE_Primary"; tag "TAGENE"; havana_gene "OTTMUSG00000050848.1";
chr1	HAVANA	transcript	186481586	186485750	0	+	.	gene_id "ENSMUSG00000097784.3"; transcript_id "ENSMUST00000355164.1"; gene_type "lncRNA"; gene_name "A430105J06Rik"; transcript_type "lncRNA"; transcript_name "A430105J06Rik-202"; level 2; mgi_id "MGI:1924439"; tag "basic"; tag "Ensembl_canonical"; tag "GENCODE_Primary"; tag "TAGENE"; havana_gene "OTTMUSG00000050848.1";
chr1	HAVANA	exon	186481593	186482362	0	+	.	gene_id "ENSMUSG00000097784.3"; transcript_id "ENSMUST00000180869.2"; gene_type "lncRNA"; gene_name "A430105J06Rik"; transcript_type "lncRNA"; transcript_name "A430105J06Rik-201"; exon_number 1; exon_id "ENSMUSE00001168474.2"; level 2; transcript_support_level "1"; mgi_id "MGI:1924439"; tag "basic"; havana_gene "OTTMUSG00000050848.1"; havana_transcript "OTTMUST00000128832.1";
chr1	HAVANA	transcript	186481593	186485118	0	+	.	gene_id "ENSMUSG00000097784.3"; transcript_id "ENSMUST00000180869.2"; gene_type "lncRNA"; gene_name "A430105J06Rik"; transcript_type "lncRNA"; transcript_name "A430105J06Rik-201"; level 2; transcript_support_level "1"; mgi_id "MGI:1924439"; tag "basic"; havana_gene "OTTMUSG00000050848.1"; havana_transcript "OTTMUST00000128832.1";
chr1	HAVANA	exon	186481595	186481618	0	+	.	gene_id "ENSMUSG00000097784.3"; transcript_id "ENSMUST00000355166.1"; gene_type "lncRNA"; gene_name "A430105J06Rik"; transcript_type "lncRNA"; transcript_name "A430105J06Rik-204"; exon_number 1; exon_id "ENSMUSE00001698968.1"; level 2; mgi_id "MGI:1924439"; tag "TAGENE"; havana_gene "OTTMUSG00000050848.1";
chr1	HAVANA	transcript	186481595	186482332	0	+	.	gene_id "ENSMUSG00000097784.3"; transcript_id "ENSMUST00000355166.1"; gene_type "lncRNA"; gene_name "A430105J06Rik"; transcript_type "lncRNA"; transcript_name "A430105J06Rik-204"; level 2; mgi_id "MGI:1924439"; tag "TAGENE"; havana_gene "OTTMUSG00000050848.1";
chr1	sragcm37_mid	exon	186481734	186481830	0.0241218435293005	+	.	gene_id "ENSMUSG00000097784.3"; transcript_id "ENSMUSG00000097784.3_tx_2"; exon_id "chr1_186481734_186481830_+"; exonnum "1"; txlen "1280";
chr1	HAVANA	exon	186481734	186482332	0	+	.	gene_id "ENSMUSG00000097784.3"; transcript_id "ENSMUST00000355166.1"; gene_type "lncRNA"; gene_name "A430105J06Rik"; transcript_type "lncRNA"; transcript_name "A430105J06Rik-204"; exon_number 2; exon_id "ENSMUSE00001698966.1"; level 2; mgi_id "MGI:1924439"; tag "TAGENE"; havana_gene "OTTMUSG00000050848.1";
chr1	sragcm37_mid	exon	186482218	186482362	0.0657384925174456	+	.	gene_id "ENSMUSG00000097784.3"; transcript_id "ENSMUSG00000097784.3_tx_1"; exon_id "chr1_186482218_186482362_+"; exonnum "1"; txlen "1357";
chr1	sragcm37_mid	exon	186482218	186482362	0.0241218435293005	+	.	gene_id "ENSMUSG00000097784.3"; transcript_id "ENSMUSG00000097784.3_tx_3"; exon_id "chr1_186482218_186482362_+"; exonnum "1"; txlen "1328";
chr1	HAVANA	exon	186484614	186485118	0	+	.	gene_id "ENSMUSG00000097784.3"; transcript_id "ENSMUST00000180869.2"; gene_type "lncRNA"; gene_name "A430105J06Rik"; transcript_type "lncRNA"; transcript_name "A430105J06Rik-201"; exon_number 2; exon_id "ENSMUSE00001193698.2"; level 2; transcript_support_level "1"; mgi_id "MGI:1924439"; tag "basic"; havana_gene "OTTMUSG00000050848.1"; havana_transcript "OTTMUST00000128832.1";
chr1	sragcm37_mid	exon	186484614	186485325	0.0657384925174456	+	.	gene_id "ENSMUSG00000097784.3"; transcript_id "ENSMUSG00000097784.3_tx_1"; exon_id "chr1_186484614_186485325_+"; exonnum "2"; txlen "1357";
chr1	sragcm37_mid	exon	186484614	186485325	0.0241218435293005	+	.	gene_id "ENSMUSG00000097784.3"; transcript_id "ENSMUSG00000097784.3_tx_2"; exon_id "chr1_186484614_186485325_+"; exonnum "2"; txlen "1280";
chr1	sragcm37_mid	exon	186484614	186485325	0.0241218435293005	+	.	gene_id "ENSMUSG00000097784.3"; transcript_id "ENSMUSG00000097784.3_tx_3"; exon_id "chr1_186484614_186485325_+"; exonnum "2"; txlen "1328";
chr1	HAVANA	exon	186484614	186485750	0	+	.	gene_id "ENSMUSG00000097784.3"; transcript_id "ENSMUST00000355164.1"; gene_type "lncRNA"; gene_name "A430105J06Rik"; transcript_type "lncRNA"; transcript_name "A430105J06Rik-202"; exon_number 2; exon_id "ENSMUSE00001698967.1"; level 2; mgi_id "MGI:1924439"; tag "basic"; tag "Ensembl_canonical"; tag "GENCODE_Primary"; tag "TAGENE"; havana_gene "OTTMUSG00000050848.1";
chr1	sragcm37_mid	exon	186487619	186487844	0.0657384925174456	+	.	gene_id "ENSMUSG00000097784.3"; transcript_id "ENSMUSG00000097784.3_tx_1"; exon_id "chr1_186487619_186487844_+"; exonnum "3"; txlen "1357";
chr1	sragcm37_mid	exon	186487648	186487844	0.0241218435293005	+	.	gene_id "ENSMUSG00000097784.3"; transcript_id "ENSMUSG00000097784.3_tx_2"; exon_id "chr1_186487648_186487844_+"; exonnum "3"; txlen "1280";
chr1	sragcm37_mid	exon	186487648	186487844	0.0241218435293005	+	.	gene_id "ENSMUSG00000097784.3"; transcript_id "ENSMUSG00000097784.3_tx_3"; exon_id "chr1_186487648_186487844_+"; exonnum "3"; txlen "1328";
chr1	sragcm37_ss	exon	186488244	186488517	0.0657384925174456	+	.	gene_id "ENSMUSG00000097784.3"; transcript_id "ENSMUSG00000097784.3_tx_1"; exon_id "chr1_186488244_186488517_+"; exonnum "4"; txlen "1357";
chr1	sragcm37_ss	exon	186488244	186488517	0.0241218435293005	+	.	gene_id "ENSMUSG00000097784.3"; transcript_id "ENSMUSG00000097784.3_tx_2"; exon_id "chr1_186488244_186488517_+"; exonnum "4"; txlen "1280";
chr1	sragcm37_ss	exon	186488244	186488517	0.0241218435293005	+	.	gene_id "ENSMUSG00000097784.3"; transcript_id "ENSMUSG00000097784.3_tx_3"; exon_id "chr1_186488244_186488517_+"; exonnum "4"; txlen "1328";
chr1	HAVANA	exon	186489310	186489388	0	+	.	gene_id "ENSMUSG00000140291.1"; transcript_id "ENSMUST00000358852.1"; gene_type "lncRNA"; gene_name "ENSMUSG00000140291"; transcript_type "lncRNA"; transcript_name "ENSMUST00000358852"; exon_number 1; exon_id "ENSMUSE00001706111.1"; level 2; tag "Ensembl_canonical"; tag "GENCODE_Primary"; tag "TAGENE";
chr1	HAVANA	transcript	186489310	186549830	0	+	.	gene_id "ENSMUSG00000140291.1"; transcript_id "ENSMUST00000358852.1"; gene_type "lncRNA"; gene_name "ENSMUSG00000140291"; transcript_type "lncRNA"; transcript_name "ENSMUST00000358852"; level 2; tag "Ensembl_canonical"; tag "GENCODE_Primary"; tag "TAGENE";
chr1	HAVANA	gene	186489310	186549831	0	+	.	gene_id "ENSMUSG00000140291.1"; gene_type "lncRNA"; gene_name "ENSMUSG00000140291"; level 2;
chr1	HAVANA	exon	186489316	186489388	0	+	.	gene_id "ENSMUSG00000140291.1"; transcript_id "ENSMUST00000358854.1"; gene_type "lncRNA"; gene_name "ENSMUSG00000140291"; transcript_type "lncRNA"; transcript_name "ENSMUST00000358854"; exon_number 1; exon_id "ENSMUSE00001706123.1"; level 2; tag "basic"; tag "TAGENE";
chr1	HAVANA	exon	186489316	186489392	0	+	.	gene_id "ENSMUSG00000140291.1"; transcript_id "ENSMUST00000358853.1"; gene_type "lncRNA"; gene_name "ENSMUSG00000140291"; transcript_type "lncRNA"; transcript_name "ENSMUST00000358853"; exon_number 1; exon_id "ENSMUSE00001706125.1"; level 2; tag "TAGENE";
chr1	HAVANA	transcript	186489316	186549830	0	+	.	gene_id "ENSMUSG00000140291.1"; transcript_id "ENSMUST00000358853.1"; gene_type "lncRNA"; gene_name "ENSMUSG00000140291"; transcript_type "lncRNA"; transcript_name "ENSMUST00000358853"; level 2; tag "TAGENE";
chr1	HAVANA	transcript	186489316	186549830	0	+	.	gene_id "ENSMUSG00000140291.1"; transcript_id "ENSMUST00000358854.1"; gene_type "lncRNA"; gene_name "ENSMUSG00000140291"; transcript_type "lncRNA"; transcript_name "ENSMUST00000358854"; level 2; tag "basic"; tag "TAGENE";
chr1	HAVANA	exon	186489317	186489392	0	+	.	gene_id "ENSMUSG00000140291.1"; transcript_id "ENSMUST00000358855.1"; gene_type "lncRNA"; gene_name "ENSMUSG00000140291"; transcript_type "lncRNA"; transcript_name "ENSMUST00000358855"; exon_number 1; exon_id "ENSMUSE00001706114.1"; level 2; tag "TAGENE";
chr1	HAVANA	transcript	186489317	186549665	0	+	.	gene_id "ENSMUSG00000140291.1"; transcript_id "ENSMUST00000358855.1"; gene_type "lncRNA"; gene_name "ENSMUSG00000140291"; transcript_type "lncRNA"; transcript_name "ENSMUST00000358855"; level 2; tag "TAGENE";
chr1	HAVANA	exon	186489320	186489388	0	+	.	gene_id "ENSMUSG00000140291.1"; transcript_id "ENSMUST00000358856.1"; gene_type "lncRNA"; gene_name "ENSMUSG00000140291"; transcript_type "lncRNA"; transcript_name "ENSMUST00000358856"; exon_number 1; exon_id "ENSMUSE00001706110.1"; level 2; tag "TAGENE";
chr1	HAVANA	transcript	186489320	186549667	0	+	.	gene_id "ENSMUSG00000140291.1"; transcript_id "ENSMUST00000358856.1"; gene_type "lncRNA"; gene_name "ENSMUSG00000140291"; transcript_type "lncRNA"; transcript_name "ENSMUST00000358856"; level 2; tag "TAGENE";
chr1	sragcm37_es	exon	186491279	186491379	0.00294591305441722	+	.	gene_id "ENSMUSG00000140291.1"; transcript_id "ENSMUSG00000140291.1_tx_20"; exon_id "chr1_186491279_186491379_+"; exonnum "1"; txlen "1131";
chr1	sragcm37_mid	exon	186491955	186492084	0.0221666069897821	+	.	gene_id "ENSMUSG00000140291.1"; transcript_id "ENSMUSG00000140291.1_tx_11"; exon_id "chr1_186491955_186492084_+"; exonnum "1"; txlen "575";
chr1	sragcm37_mid	exon	186491955	186492084	0.00294591305441722	+	.	gene_id "ENSMUSG00000140291.1"; transcript_id "ENSMUSG00000140291.1_tx_20"; exon_id "chr1_186491955_186492084_+"; exonnum "2"; txlen "1131";
chr1	sragcm37_es	exon	186496599	186496689	0.0200518409930611	+	.	gene_id "ENSMUSG00000140291.1"; transcript_id "ENSMUSG00000140291.1_tx_14"; exon_id "chr1_186496599_186496689_+"; exonnum "1"; txlen "896";
chr1	sragcm37_es	exon	186496599	186496689	0.0189168311255294	+	.	gene_id "ENSMUSG00000140291.1"; transcript_id "ENSMUSG00000140291.1_tx_15"; exon_id "chr1_186496599_186496689_+"; exonnum "1"; txlen "545";
chr1	sragcm37_es	exon	186496599	186496689	0.0189168311255294	+	.	gene_id "ENSMUSG00000140291.1"; transcript_id "ENSMUSG00000140291.1_tx_16"; exon_id "chr1_186496599_186496689_+"; exonnum "1"; txlen "536";
chr1	sragcm37_es	exon	186496599	186496689	0.0189168311255294	+	.	gene_id "ENSMUSG00000140291.1"; transcript_id "ENSMUSG00000140291.1_tx_17"; exon_id "chr1_186496599_186496689_+"; exonnum "1"; txlen "1058";
chr1	sragcm37_es	exon	186496599	186496689	0.00643172258267998	+	.	gene_id "ENSMUSG00000140291.1"; transcript_id "ENSMUSG00000140291.1_tx_19"; exon_id "chr1_186496599_186496689_+"; exonnum "1"; txlen "1153";
chr1	HAVANA	exon	186504555	186504716	0	+	.	gene_id "ENSMUSG00000140291.1"; transcript_id "ENSMUST00000358854.1"; gene_type "lncRNA"; gene_name "ENSMUSG00000140291"; transcript_type "lncRNA"; transcript_name "ENSMUST00000358854"; exon_number 2; exon_id "ENSMUSE00001706109.1"; level 2; tag "basic"; tag "TAGENE";
chr1	ENSEMBL_gcm37	exon	186504555	186504716	0.0221666069897821	+	.	gene_id "ENSMUSG00000140291.1"; transcript_id "ENSMUSG00000140291.1_tx_11"; exon_id "chr1_186504555_186504716_+"; exonnum "2"; txlen "575";
chr1	ENSEMBL_gcm37	exon	186504555	186504716	0.0189168311255294	+	.	gene_id "ENSMUSG00000140291.1"; transcript_id "ENSMUSG00000140291.1_tx_15"; exon_id "chr1_186504555_186504716_+"; exonnum "2"; txlen "545";
chr1	ENSEMBL_gcm37	exon	186504555	186504716	0.0189168311255294	+	.	gene_id "ENSMUSG00000140291.1"; transcript_id "ENSMUSG00000140291.1_tx_16"; exon_id "chr1_186504555_186504716_+"; exonnum "2"; txlen "536";
chr1	ENSEMBL_gcm37	exon	186504555	186504716	0.0189168311255294	+	.	gene_id "ENSMUSG00000140291.1"; transcript_id "ENSMUSG00000140291.1_tx_17"; exon_id "chr1_186504555_186504716_+"; exonnum "2"; txlen "1058";
chr1	ENSEMBL_gcm37	exon	186504555	186504716	0.00643172258267998	+	.	gene_id "ENSMUSG00000140291.1"; transcript_id "ENSMUSG00000140291.1_tx_19"; exon_id "chr1_186504555_186504716_+"; exonnum "2"; txlen "1153";
chr1	sragcm37_ss	exon	186506908	186507199	0.0189168311255294	+	.	gene_id "ENSMUSG00000140291.1"; transcript_id "ENSMUSG00000140291.1_tx_15"; exon_id "chr1_186506908_186507199_+"; exonnum "3"; txlen "545";
chr1	HAVANA	exon	186513171	186513576	0	+	.	gene_id "ENSMUSG00000140291.1"; transcript_id "ENSMUST00000358857.1"; gene_type "lncRNA"; gene_name "ENSMUSG00000140291"; transcript_type "lncRNA"; transcript_name "ENSMUST00000358857"; exon_number 1; exon_id "ENSMUSE00001706118.1"; level 2; tag "basic"; tag "TAGENE";
chr1	ENSEMBL_gcm37	exon	186513171	186513576	0.0288783512682578	+	.	gene_id "ENSMUSG00000140291.1"; transcript_id "ENSMUSG00000140291.1_tx_9"; exon_id "chr1_186513171_186513576_+"; exonnum "1"; txlen "1211";
chr1	HAVANA	transcript	186513171	186549667	0	+	.	gene_id "ENSMUSG00000140291.1"; transcript_id "ENSMUST00000358857.1"; gene_type "lncRNA"; gene_name "ENSMUSG00000140291"; transcript_type "lncRNA"; transcript_name "ENSMUST00000358857"; level 2; tag "basic"; tag "TAGENE";
chr1	HAVANA	exon	186517779	186517876	0	+	.	gene_id "ENSMUSG00000140291.1"; transcript_id "ENSMUST00000358858.1"; gene_type "lncRNA"; gene_name "ENSMUSG00000140291"; transcript_type "lncRNA"; transcript_name "ENSMUST00000358858"; exon_number 1; exon_id "ENSMUSE00001706124.1"; level 2; tag "TAGENE";
chr1	HAVANA	transcript	186517779	186549830	0	+	.	gene_id "ENSMUSG00000140291.1"; transcript_id "ENSMUST00000358858.1"; gene_type "lncRNA"; gene_name "ENSMUSG00000140291"; transcript_type "lncRNA"; transcript_name "ENSMUST00000358858"; level 2; tag "TAGENE";
chr1	HAVANA	exon	186517793	186517919	0	+	.	gene_id "ENSMUSG00000140291.1"; transcript_id "ENSMUST00000358860.1"; gene_type "lncRNA"; gene_name "ENSMUSG00000140291"; transcript_type "lncRNA"; transcript_name "ENSMUST00000358860"; exon_number 1; exon_id "ENSMUSE00001706122.1"; level 2; tag "TAGENE";
chr1	HAVANA	exon	186517793	186517919	0	+	.	gene_id "ENSMUSG00000140291.1"; transcript_id "ENSMUST00000358859.1"; gene_type "lncRNA"; gene_name "ENSMUSG00000140291"; transcript_type "lncRNA"; transcript_name "ENSMUST00000358859"; exon_number 1; exon_id "ENSMUSE00001706122.1"; level 2; tag "basic"; tag "TAGENE";
chr1	HAVANA	transcript	186517793	186549830	0	+	.	gene_id "ENSMUSG00000140291.1"; transcript_id "ENSMUST00000358860.1"; gene_type "lncRNA"; gene_name "ENSMUSG00000140291"; transcript_type "lncRNA"; transcript_name "ENSMUST00000358860"; level 2; tag "TAGENE";
chr1	HAVANA	transcript	186517793	186549831	0	+	.	gene_id "ENSMUSG00000140291.1"; transcript_id "ENSMUST00000358859.1"; gene_type "lncRNA"; gene_name "ENSMUSG00000140291"; transcript_type "lncRNA"; transcript_name "ENSMUST00000358859"; level 2; tag "basic"; tag "TAGENE";
chr1	HAVANA	exon	186517798	186517876	0	+	.	gene_id "ENSMUSG00000140291.1"; transcript_id "ENSMUST00000358861.1"; gene_type "lncRNA"; gene_name "ENSMUSG00000140291"; transcript_type "lncRNA"; transcript_name "ENSMUST00000358861"; exon_number 1; exon_id "ENSMUSE00001706112.1"; level 2; tag "TAGENE";
chr1	HAVANA	transcript	186517798	186549830	0	+	.	gene_id "ENSMUSG00000140291.1"; transcript_id "ENSMUST00000358861.1"; gene_type "lncRNA"; gene_name "ENSMUSG00000140291"; transcript_type "lncRNA"; transcript_name "ENSMUST00000358861"; level 2; tag "TAGENE";
chr1	HAVANA	exon	186526665	186526909	0	+	.	gene_id "ENSMUSG00000140291.1"; transcript_id "ENSMUST00000358862.1"; gene_type "lncRNA"; gene_name "ENSMUSG00000140291"; transcript_type "lncRNA"; transcript_name "ENSMUST00000358862"; exon_number 1; exon_id "ENSMUSE00001706117.1"; level 2; tag "TAGENE";
chr1	HAVANA	transcript	186526665	186549667	0	+	.	gene_id "ENSMUSG00000140291.1"; transcript_id "ENSMUST00000358862.1"; gene_type "lncRNA"; gene_name "ENSMUSG00000140291"; transcript_type "lncRNA"; transcript_name "ENSMUST00000358862"; level 2; tag "TAGENE";
chr1	HAVANA	exon	186526815	186526909	0	+	.	gene_id "ENSMUSG00000140291.1"; transcript_id "ENSMUST00000358852.1"; gene_type "lncRNA"; gene_name "ENSMUSG00000140291"; transcript_type "lncRNA"; transcript_name "ENSMUST00000358852"; exon_number 2; exon_id "ENSMUSE00001706120.1"; level 2; tag "Ensembl_canonical"; tag "GENCODE_Primary"; tag "TAGENE";
chr1	HAVANA	exon	186526815	186526909	0	+	.	gene_id "ENSMUSG00000140291.1"; transcript_id "ENSMUST00000358853.1"; gene_type "lncRNA"; gene_name "ENSMUSG00000140291"; transcript_type "lncRNA"; transcript_name "ENSMUST00000358853"; exon_number 2; exon_id "ENSMUSE00001706120.1"; level 2; tag "TAGENE";
chr1	HAVANA	exon	186526815	186526909	0	+	.	gene_id "ENSMUSG00000140291.1"; transcript_id "ENSMUST00000358858.1"; gene_type "lncRNA"; gene_name "ENSMUSG00000140291"; transcript_type "lncRNA"; transcript_name "ENSMUST00000358858"; exon_number 2; exon_id "ENSMUSE00001706120.1"; level 2; tag "TAGENE";
chr1	HAVANA	exon	186526815	186526909	0	+	.	gene_id "ENSMUSG00000140291.1"; transcript_id "ENSMUST00000358859.1"; gene_type "lncRNA"; gene_name "ENSMUSG00000140291"; transcript_type "lncRNA"; transcript_name "ENSMUST00000358859"; exon_number 2; exon_id "ENSMUSE00001706120.1"; level 2; tag "basic"; tag "TAGENE";
chr1	ENSEMBL_gcm37	exon	186526815	186526909	0.00643172258267998	+	.	gene_id "ENSMUSG00000140291.1"; transcript_id "ENSMUSG00000140291.1_tx_19"; exon_id "chr1_186526815_186526909_+"; exonnum "3"; txlen "1153";
chr1	ENSEMBL_gcm37	exon	186526815	186526909	0.00294591305441722	+	.	gene_id "ENSMUSG00000140291.1"; transcript_id "ENSMUSG00000140291.1_tx_20"; exon_id "chr1_186526815_186526909_+"; exonnum "3"; txlen "1131";
chr1	sragcm37_es	exon	186529582	186529641	0.0220670641530464	+	.	gene_id "ENSMUSG00000140291.1"; transcript_id "ENSMUSG00000140291.1_tx_13"; exon_id "chr1_186529582_186529641_+"; exonnum "1"; txlen "865";
chr1	sragcm37_es	exon	186529735	186529808	0.0229865251594233	+	.	gene_id "ENSMUSG00000140291.1"; transcript_id "ENSMUSG00000140291.1_tx_10"; exon_id "chr1_186529735_186529808_+"; exonnum "1"; txlen "879";
chr1	HAVANA	exon	186532325	186532475	0	+	.	gene_id "ENSMUSG00000140291.1"; transcript_id "ENSMUST00000358852.1"; gene_type "lncRNA"; gene_name "ENSMUSG00000140291"; transcript_type "lncRNA"; transcript_name "ENSMUST00000358852"; exon_number 3; exon_id "ENSMUSE00001706119.1"; level 2; tag "Ensembl_canonical"; tag "GENCODE_Primary"; tag "TAGENE";
chr1	HAVANA	exon	186532325	186532475	0	+	.	gene_id "ENSMUSG00000140291.1"; transcript_id "ENSMUST00000358853.1"; gene_type "lncRNA"; gene_name "ENSMUSG00000140291"; transcript_type "lncRNA"; transcript_name "ENSMUST00000358853"; exon_number 3; exon_id "ENSMUSE00001706119.1"; level 2; tag "TAGENE";
chr1	HAVANA	exon	186532325	186532475	0	+	.	gene_id "ENSMUSG00000140291.1"; transcript_id "ENSMUST00000358854.1"; gene_type "lncRNA"; gene_name "ENSMUSG00000140291"; transcript_type "lncRNA"; transcript_name "ENSMUST00000358854"; exon_number 3; exon_id "ENSMUSE00001706119.1"; level 2; tag "basic"; tag "TAGENE";
chr1	HAVANA	exon	186532325	186532475	0	+	.	gene_id "ENSMUSG00000140291.1"; transcript_id "ENSMUST00000358855.1"; gene_type "lncRNA"; gene_name "ENSMUSG00000140291"; transcript_type "lncRNA"; transcript_name "ENSMUST00000358855"; exon_number 2; exon_id "ENSMUSE00001706119.1"; level 2; tag "TAGENE";
chr1	HAVANA	exon	186532325	186532475	0	+	.	gene_id "ENSMUSG00000140291.1"; transcript_id "ENSMUST00000358856.1"; gene_type "lncRNA"; gene_name "ENSMUSG00000140291"; transcript_type "lncRNA"; transcript_name "ENSMUST00000358856"; exon_number 2; exon_id "ENSMUSE00001706119.1"; level 2; tag "TAGENE";
chr1	HAVANA	exon	186532325	186532475	0	+	.	gene_id "ENSMUSG00000140291.1"; transcript_id "ENSMUST00000358857.1"; gene_type "lncRNA"; gene_name "ENSMUSG00000140291"; transcript_type "lncRNA"; transcript_name "ENSMUST00000358857"; exon_number 2; exon_id "ENSMUSE00001706119.1"; level 2; tag "basic"; tag "TAGENE";
chr1	HAVANA	exon	186532325	186532475	0	+	.	gene_id "ENSMUSG00000140291.1"; transcript_id "ENSMUST00000358858.1"; gene_type "lncRNA"; gene_name "ENSMUSG00000140291"; transcript_type "lncRNA"; transcript_name "ENSMUST00000358858"; exon_number 3; exon_id "ENSMUSE00001706119.1"; level 2; tag "TAGENE";
chr1	HAVANA	exon	186532325	186532475	0	+	.	gene_id "ENSMUSG00000140291.1"; transcript_id "ENSMUST00000358860.1"; gene_type "lncRNA"; gene_name "ENSMUSG00000140291"; transcript_type "lncRNA"; transcript_name "ENSMUST00000358860"; exon_number 2; exon_id "ENSMUSE00001706119.1"; level 2; tag "TAGENE";
chr1	HAVANA	exon	186532325	186532475	0	+	.	gene_id "ENSMUSG00000140291.1"; transcript_id "ENSMUST00000358859.1"; gene_type "lncRNA"; gene_name "ENSMUSG00000140291"; transcript_type "lncRNA"; transcript_name "ENSMUST00000358859"; exon_number 3; exon_id "ENSMUSE00001706119.1"; level 2; tag "basic"; tag "TAGENE";
chr1	HAVANA	exon	186532325	186532475	0	+	.	gene_id "ENSMUSG00000140291.1"; transcript_id "ENSMUST00000358861.1"; gene_type "lncRNA"; gene_name "ENSMUSG00000140291"; transcript_type "lncRNA"; transcript_name "ENSMUST00000358861"; exon_number 2; exon_id "ENSMUSE00001706119.1"; level 2; tag "TAGENE";
chr1	HAVANA	exon	186532325	186532475	0	+	.	gene_id "ENSMUSG00000140291.1"; transcript_id "ENSMUST00000358862.1"; gene_type "lncRNA"; gene_name "ENSMUSG00000140291"; transcript_type "lncRNA"; transcript_name "ENSMUST00000358862"; exon_number 2; exon_id "ENSMUSE00001706119.1"; level 2; tag "TAGENE";
chr1	ENSEMBL_gcm37	exon	186532325	186532475	0.0229865251594233	+	.	gene_id "ENSMUSG00000140291.1"; transcript_id "ENSMUSG00000140291.1_tx_10"; exon_id "chr1_186532325_186532475_+"; exonnum "2"; txlen "879";
chr1	ENSEMBL_gcm37	exon	186532325	186532475	0.0221666069897821	+	.	gene_id "ENSMUSG00000140291.1"; transcript_id "ENSMUSG00000140291.1_tx_11"; exon_id "chr1_186532325_186532475_+"; exonnum "3"; txlen "575";
chr1	ENSEMBL_gcm37	exon	186532325	186532475	0.0220670641530464	+	.	gene_id "ENSMUSG00000140291.1"; transcript_id "ENSMUSG00000140291.1_tx_13"; exon_id "chr1_186532325_186532475_+"; exonnum "2"; txlen "865";
chr1	ENSEMBL_gcm37	exon	186532325	186532475	0.0200518409930611	+	.	gene_id "ENSMUSG00000140291.1"; transcript_id "ENSMUSG00000140291.1_tx_14"; exon_id "chr1_186532325_186532475_+"; exonnum "2"; txlen "896";
chr1	ENSEMBL_gcm37	exon	186532325	186532475	0.0189168311255294	+	.	gene_id "ENSMUSG00000140291.1"; transcript_id "ENSMUSG00000140291.1_tx_16"; exon_id "chr1_186532325_186532475_+"; exonnum "3"; txlen "536";
chr1	ENSEMBL_gcm37	exon	186532325	186532475	0.0189168311255294	+	.	gene_id "ENSMUSG00000140291.1"; transcript_id "ENSMUSG00000140291.1_tx_17"; exon_id "chr1_186532325_186532475_+"; exonnum "3"; txlen "1058";
chr1	ENSEMBL_gcm37	exon	186532325	186532475	0.00643172258267998	+	.	gene_id "ENSMUSG00000140291.1"; transcript_id "ENSMUSG00000140291.1_tx_19"; exon_id "chr1_186532325_186532475_+"; exonnum "4"; txlen "1153";
chr1	ENSEMBL_gcm37	exon	186532325	186532475	0.00294591305441722	+	.	gene_id "ENSMUSG00000140291.1"; transcript_id "ENSMUSG00000140291.1_tx_20"; exon_id "chr1_186532325_186532475_+"; exonnum "4"; txlen "1131";
chr1	ENSEMBL_gcm37	exon	186532325	186532475	0.0288783512682578	+	.	gene_id "ENSMUSG00000140291.1"; transcript_id "ENSMUSG00000140291.1_tx_9"; exon_id "chr1_186532325_186532475_+"; exonnum "2"; txlen "1211";
chr1	sragcm37_es	exon	186540999	186541095	0.0498807595959486	+	.	gene_id "ENSMUSG00000140291.1"; transcript_id "ENSMUSG00000140291.1_tx_5"; exon_id "chr1_186540999_186541095_+"; exonnum "1"; txlen "751";
chr1	sragcm37_es	exon	186546345	186546625	0.0304425848553296	+	.	gene_id "ENSMUSG00000140291.1"; transcript_id "ENSMUSG00000140291.1_tx_8"; exon_id "chr1_186546345_186546625_+"; exonnum "1"; txlen "935";
chr1	sragcm37_mid	exon	186547851	186548372	0.0229865251594233	+	.	gene_id "ENSMUSG00000140291.1"; transcript_id "ENSMUSG00000140291.1_tx_10"; exon_id "chr1_186547851_186548372_+"; exonnum "3"; txlen "879";
chr1	sragcm37_mid	exon	186547851	186548372	0.0220670641530464	+	.	gene_id "ENSMUSG00000140291.1"; transcript_id "ENSMUSG00000140291.1_tx_13"; exon_id "chr1_186547851_186548372_+"; exonnum "3"; txlen "865";
chr1	sragcm37_mid	exon	186547851	186548372	0.0200518409930611	+	.	gene_id "ENSMUSG00000140291.1"; transcript_id "ENSMUSG00000140291.1_tx_14"; exon_id "chr1_186547851_186548372_+"; exonnum "3"; txlen "896";
chr1	sragcm37_mid	exon	186547851	186548372	0.0189168311255294	+	.	gene_id "ENSMUSG00000140291.1"; transcript_id "ENSMUSG00000140291.1_tx_17"; exon_id "chr1_186547851_186548372_+"; exonnum "4"; txlen "1058";
chr1	sragcm37_mid	exon	186547851	186548372	0.00643172258267998	+	.	gene_id "ENSMUSG00000140291.1"; transcript_id "ENSMUSG00000140291.1_tx_19"; exon_id "chr1_186547851_186548372_+"; exonnum "5"; txlen "1153";
chr1	sragcm37_mid	exon	186547851	186548372	0.00294591305441722	+	.	gene_id "ENSMUSG00000140291.1"; transcript_id "ENSMUSG00000140291.1_tx_20"; exon_id "chr1_186547851_186548372_+"; exonnum "5"; txlen "1131";
chr1	sragcm37_mid	exon	186547851	186548372	0.0498807595959486	+	.	gene_id "ENSMUSG00000140291.1"; transcript_id "ENSMUSG00000140291.1_tx_5"; exon_id "chr1_186547851_186548372_+"; exonnum "2"; txlen "751";
chr1	sragcm37_mid	exon	186547851	186548372	0.0304425848553296	+	.	gene_id "ENSMUSG00000140291.1"; transcript_id "ENSMUSG00000140291.1_tx_8"; exon_id "chr1_186547851_186548372_+"; exonnum "2"; txlen "935";
chr1	sragcm37_mid	exon	186547851	186548372	0.0288783512682578	+	.	gene_id "ENSMUSG00000140291.1"; transcript_id "ENSMUSG00000140291.1_tx_9"; exon_id "chr1_186547851_186548372_+"; exonnum "3"; txlen "1211";
chr1	HAVANA	exon	186549536	186549665	0	+	.	gene_id "ENSMUSG00000140291.1"; transcript_id "ENSMUST00000358855.1"; gene_type "lncRNA"; gene_name "ENSMUSG00000140291"; transcript_type "lncRNA"; transcript_name "ENSMUST00000358855"; exon_number 3; exon_id "ENSMUSE00001706115.1"; level 2; tag "TAGENE";
chr1	HAVANA	exon	186549536	186549667	0	+	.	gene_id "ENSMUSG00000140291.1"; transcript_id "ENSMUST00000358856.1"; gene_type "lncRNA"; gene_name "ENSMUSG00000140291"; transcript_type "lncRNA"; transcript_name "ENSMUST00000358856"; exon_number 3; exon_id "ENSMUSE00001706113.1"; level 2; tag "TAGENE";
chr1	HAVANA	exon	186549536	186549667	0	+	.	gene_id "ENSMUSG00000140291.1"; transcript_id "ENSMUST00000358857.1"; gene_type "lncRNA"; gene_name "ENSMUSG00000140291"; transcript_type "lncRNA"; transcript_name "ENSMUST00000358857"; exon_number 3; exon_id "ENSMUSE00001706113.1"; level 2; tag "basic"; tag "TAGENE";
chr1	HAVANA	exon	186549536	186549667	0	+	.	gene_id "ENSMUSG00000140291.1"; transcript_id "ENSMUST00000358862.1"; gene_type "lncRNA"; gene_name "ENSMUSG00000140291"; transcript_type "lncRNA"; transcript_name "ENSMUST00000358862"; exon_number 3; exon_id "ENSMUSE00001706113.1"; level 2; tag "TAGENE";
chr1	ENSEMBL_gcm37	exon	186549536	186549667	0.0229865251594233	+	.	gene_id "ENSMUSG00000140291.1"; transcript_id "ENSMUSG00000140291.1_tx_10"; exon_id "chr1_186549536_186549667_+"; exonnum "4"; txlen "879";
chr1	ENSEMBL_gcm37	exon	186549536	186549667	0.0221666069897821	+	.	gene_id "ENSMUSG00000140291.1"; transcript_id "ENSMUSG00000140291.1_tx_11"; exon_id "chr1_186549536_186549667_+"; exonnum "4"; txlen "575";
chr1	ENSEMBL_gcm37	exon	186549536	186549667	0.0220670641530464	+	.	gene_id "ENSMUSG00000140291.1"; transcript_id "ENSMUSG00000140291.1_tx_13"; exon_id "chr1_186549536_186549667_+"; exonnum "4"; txlen "865";
chr1	ENSEMBL_gcm37	exon	186549536	186549667	0.0200518409930611	+	.	gene_id "ENSMUSG00000140291.1"; transcript_id "ENSMUSG00000140291.1_tx_14"; exon_id "chr1_186549536_186549667_+"; exonnum "4"; txlen "896";
chr1	ENSEMBL_gcm37	exon	186549536	186549667	0.0189168311255294	+	.	gene_id "ENSMUSG00000140291.1"; transcript_id "ENSMUSG00000140291.1_tx_16"; exon_id "chr1_186549536_186549667_+"; exonnum "4"; txlen "536";
chr1	ENSEMBL_gcm37	exon	186549536	186549667	0.0189168311255294	+	.	gene_id "ENSMUSG00000140291.1"; transcript_id "ENSMUSG00000140291.1_tx_17"; exon_id "chr1_186549536_186549667_+"; exonnum "5"; txlen "1058";
chr1	ENSEMBL_gcm37	exon	186549536	186549667	0.00643172258267998	+	.	gene_id "ENSMUSG00000140291.1"; transcript_id "ENSMUSG00000140291.1_tx_19"; exon_id "chr1_186549536_186549667_+"; exonnum "6"; txlen "1153";
chr1	ENSEMBL_gcm37	exon	186549536	186549667	0.00294591305441722	+	.	gene_id "ENSMUSG00000140291.1"; transcript_id "ENSMUSG00000140291.1_tx_20"; exon_id "chr1_186549536_186549667_+"; exonnum "6"; txlen "1131";
chr1	ENSEMBL_gcm37	exon	186549536	186549667	0.0498807595959486	+	.	gene_id "ENSMUSG00000140291.1"; transcript_id "ENSMUSG00000140291.1_tx_5"; exon_id "chr1_186549536_186549667_+"; exonnum "3"; txlen "751";
chr1	ENSEMBL_gcm37	exon	186549536	186549667	0.0304425848553296	+	.	gene_id "ENSMUSG00000140291.1"; transcript_id "ENSMUSG00000140291.1_tx_8"; exon_id "chr1_186549536_186549667_+"; exonnum "3"; txlen "935";
chr1	ENSEMBL_gcm37	exon	186549536	186549667	0.0288783512682578	+	.	gene_id "ENSMUSG00000140291.1"; transcript_id "ENSMUSG00000140291.1_tx_9"; exon_id "chr1_186549536_186549667_+"; exonnum "4"; txlen "1211";
chr1	HAVANA	exon	186549536	186549830	0	+	.	gene_id "ENSMUSG00000140291.1"; transcript_id "ENSMUST00000358852.1"; gene_type "lncRNA"; gene_name "ENSMUSG00000140291"; transcript_type "lncRNA"; transcript_name "ENSMUST00000358852"; exon_number 4; exon_id "ENSMUSE00001706116.1"; level 2; tag "Ensembl_canonical"; tag "GENCODE_Primary"; tag "TAGENE";
chr1	HAVANA	exon	186549536	186549830	0	+	.	gene_id "ENSMUSG00000140291.1"; transcript_id "ENSMUST00000358853.1"; gene_type "lncRNA"; gene_name "ENSMUSG00000140291"; transcript_type "lncRNA"; transcript_name "ENSMUST00000358853"; exon_number 4; exon_id "ENSMUSE00001706116.1"; level 2; tag "TAGENE";
chr1	HAVANA	exon	186549536	186549830	0	+	.	gene_id "ENSMUSG00000140291.1"; transcript_id "ENSMUST00000358854.1"; gene_type "lncRNA"; gene_name "ENSMUSG00000140291"; transcript_type "lncRNA"; transcript_name "ENSMUST00000358854"; exon_number 4; exon_id "ENSMUSE00001706116.1"; level 2; tag "basic"; tag "TAGENE";
chr1	HAVANA	exon	186549536	186549830	0	+	.	gene_id "ENSMUSG00000140291.1"; transcript_id "ENSMUST00000358858.1"; gene_type "lncRNA"; gene_name "ENSMUSG00000140291"; transcript_type "lncRNA"; transcript_name "ENSMUST00000358858"; exon_number 4; exon_id "ENSMUSE00001706116.1"; level 2; tag "TAGENE";
chr1	HAVANA	exon	186549536	186549830	0	+	.	gene_id "ENSMUSG00000140291.1"; transcript_id "ENSMUST00000358860.1"; gene_type "lncRNA"; gene_name "ENSMUSG00000140291"; transcript_type "lncRNA"; transcript_name "ENSMUST00000358860"; exon_number 3; exon_id "ENSMUSE00001706116.1"; level 2; tag "TAGENE";
chr1	HAVANA	exon	186549536	186549830	0	+	.	gene_id "ENSMUSG00000140291.1"; transcript_id "ENSMUST00000358861.1"; gene_type "lncRNA"; gene_name "ENSMUSG00000140291"; transcript_type "lncRNA"; transcript_name "ENSMUST00000358861"; exon_number 3; exon_id "ENSMUSE00001706116.1"; level 2; tag "TAGENE";
chr1	HAVANA	exon	186549536	186549831	0	+	.	gene_id "ENSMUSG00000140291.1"; transcript_id "ENSMUST00000358859.1"; gene_type "lncRNA"; gene_name "ENSMUSG00000140291"; transcript_type "lncRNA"; transcript_name "ENSMUST00000358859"; exon_number 4; exon_id "ENSMUSE00001706121.1"; level 2; tag "basic"; tag "TAGENE";
chr1	HAVANA	exon	186565762	186566285	0	+	.	gene_id "ENSMUSG00000142862.1"; transcript_id "ENSMUST00000373571.1"; gene_type "lncRNA"; gene_name "ENSMUSG00000142862"; transcript_type "lncRNA"; transcript_name "ENSMUST00000373571"; exon_number 1; exon_id "ENSMUSE00001734879.1"; level 2; tag "basic"; tag "Ensembl_canonical"; tag "GENCODE_Primary"; tag "TAGENE";
chr1	HAVANA	gene	186565762	186567173	0	+	.	gene_id "ENSMUSG00000142862.1"; gene_type "lncRNA"; gene_name "ENSMUSG00000142862"; level 2;
chr1	HAVANA	transcript	186565762	186567173	0	+	.	gene_id "ENSMUSG00000142862.1"; transcript_id "ENSMUST00000373571.1"; gene_type "lncRNA"; gene_name "ENSMUSG00000142862"; transcript_type "lncRNA"; transcript_name "ENSMUST00000373571"; level 2; tag "basic"; tag "Ensembl_canonical"; tag "GENCODE_Primary"; tag "TAGENE";
chr1	HAVANA	exon	186565840	186566016	0	+	.	gene_id "ENSMUSG00000142862.1"; transcript_id "ENSMUST00000373572.1"; gene_type "lncRNA"; gene_name "ENSMUSG00000142862"; transcript_type "lncRNA"; transcript_name "ENSMUST00000373572"; exon_number 1; exon_id "ENSMUSE00001734876.1"; level 2; tag "TAGENE";
chr1	HAVANA	transcript	186565840	186567073	0	+	.	gene_id "ENSMUSG00000142862.1"; transcript_id "ENSMUST00000373572.1"; gene_type "lncRNA"; gene_name "ENSMUSG00000142862"; transcript_type "lncRNA"; transcript_name "ENSMUST00000373572"; level 2; tag "TAGENE";
chr1	HAVANA	exon	186566830	186567073	0	+	.	gene_id "ENSMUSG00000142862.1"; transcript_id "ENSMUST00000373572.1"; gene_type "lncRNA"; gene_name "ENSMUSG00000142862"; transcript_type "lncRNA"; transcript_name "ENSMUST00000373572"; exon_number 2; exon_id "ENSMUSE00001734878.1"; level 2; tag "TAGENE";
chr1	HAVANA	exon	186566830	186567173	0	+	.	gene_id "ENSMUSG00000142862.1"; transcript_id "ENSMUST00000373571.1"; gene_type "lncRNA"; gene_name "ENSMUSG00000142862"; transcript_type "lncRNA"; transcript_name "ENSMUST00000373571"; exon_number 2; exon_id "ENSMUSE00001734877.1"; level 2; tag "basic"; tag "Ensembl_canonical"; tag "GENCODE_Primary"; tag "TAGENE";
chr1	HAVANA	exon	186655157	186655376	0	+	.	gene_id "ENSMUSG00000103503.3"; transcript_id "ENSMUST00000346711.1"; gene_type "lncRNA"; gene_name "1700023G09Rik"; transcript_type "lncRNA"; transcript_name "1700023G09Rik-209"; exon_number 1; exon_id "ENSMUSE00001682935.1"; level 2; mgi_id "MGI:1920531"; tag "basic"; tag "TAGENE"; havana_gene "OTTMUSG00000050877.1";
chr1	HAVANA	transcript	186655157	186662309	0	+	.	gene_id "ENSMUSG00000103503.3"; transcript_id "ENSMUST00000346711.1"; gene_type "lncRNA"; gene_name "1700023G09Rik"; transcript_type "lncRNA"; transcript_name "1700023G09Rik-209"; level 2; mgi_id "MGI:1920531"; tag "basic"; tag "TAGENE"; havana_gene "OTTMUSG00000050877.1";
chr1	HAVANA	gene	186655157	186678256	0	+	.	gene_id "ENSMUSG00000103503.3"; gene_type "lncRNA"; gene_name "1700023G09Rik"; level 2; mgi_id "MGI:1920531"; havana_gene "OTTMUSG00000050877.1";
chr1	HAVANA	exon	186655167	186655227	0	+	.	gene_id "ENSMUSG00000103503.3"; transcript_id "ENSMUST00000346742.1"; gene_type "lncRNA"; gene_name "1700023G09Rik"; transcript_type "lncRNA"; transcript_name "1700023G09Rik-240"; exon_number 1; exon_id "ENSMUSE00001682900.1"; level 2; mgi_id "MGI:1920531"; tag "TAGENE"; havana_gene "OTTMUSG00000050877.1";
chr1	HAVANA	transcript	186655167	186656194	0	+	.	gene_id "ENSMUSG00000103503.3"; transcript_id "ENSMUST00000346742.1"; gene_type "lncRNA"; gene_name "1700023G09Rik"; transcript_type "lncRNA"; transcript_name "1700023G09Rik-240"; level 2; mgi_id "MGI:1920531"; tag "TAGENE"; havana_gene "OTTMUSG00000050877.1";
chr1	HAVANA	exon	186655194	186655376	0	+	.	gene_id "ENSMUSG00000103503.3"; transcript_id "ENSMUST00000346712.1"; gene_type "lncRNA"; gene_name "1700023G09Rik"; transcript_type "lncRNA"; transcript_name "1700023G09Rik-210"; exon_number 1; exon_id "ENSMUSE00001682920.1"; level 2; mgi_id "MGI:1920531"; tag "TAGENE"; havana_gene "OTTMUSG00000050877.1";
chr1	HAVANA	transcript	186655194	186662444	0	+	.	gene_id "ENSMUSG00000103503.3"; transcript_id "ENSMUST00000346712.1"; gene_type "lncRNA"; gene_name "1700023G09Rik"; transcript_type "lncRNA"; transcript_name "1700023G09Rik-210"; level 2; mgi_id "MGI:1920531"; tag "TAGENE"; havana_gene "OTTMUSG00000050877.1";
chr1	HAVANA	exon	186655216	186655376	0	+	.	gene_id "ENSMUSG00000103503.3"; transcript_id "ENSMUST00000346743.1"; gene_type "lncRNA"; gene_name "1700023G09Rik"; transcript_type "lncRNA"; transcript_name "1700023G09Rik-241"; exon_number 1; exon_id "ENSMUSE00001682912.1"; level 2; mgi_id "MGI:1920531"; tag "TAGENE"; havana_gene "OTTMUSG00000050877.1";
chr1	HAVANA	transcript	186655216	186656194	0	+	.	gene_id "ENSMUSG00000103503.3"; transcript_id "ENSMUST00000346743.1"; gene_type "lncRNA"; gene_name "1700023G09Rik"; transcript_type "lncRNA"; transcript_name "1700023G09Rik-241"; level 2; mgi_id "MGI:1920531"; tag "TAGENE"; havana_gene "OTTMUSG00000050877.1";
chr1	HAVANA	exon	186655221	186655376	0	+	.	gene_id "ENSMUSG00000103503.3"; transcript_id "ENSMUST00000346713.1"; gene_type "lncRNA"; gene_name "1700023G09Rik"; transcript_type "lncRNA"; transcript_name "1700023G09Rik-211"; exon_number 1; exon_id "ENSMUSE00001682926.1"; level 2; mgi_id "MGI:1920531"; tag "TAGENE"; havana_gene "OTTMUSG00000050877.1";
chr1	HAVANA	transcript	186655221	186662309	0	+	.	gene_id "ENSMUSG00000103503.3"; transcript_id "ENSMUST00000346713.1"; gene_type "lncRNA"; gene_name "1700023G09Rik"; transcript_type "lncRNA"; transcript_name "1700023G09Rik-211"; level 2; mgi_id "MGI:1920531"; tag "TAGENE"; havana_gene "OTTMUSG00000050877.1";
chr1	HAVANA	exon	186655848	186656194	0	+	.	gene_id "ENSMUSG00000103503.3"; transcript_id "ENSMUST00000346742.1"; gene_type "lncRNA"; gene_name "1700023G09Rik"; transcript_type "lncRNA"; transcript_name "1700023G09Rik-240"; exon_number 2; exon_id "ENSMUSE00001682902.1"; level 2; mgi_id "MGI:1920531"; tag "TAGENE"; havana_gene "OTTMUSG00000050877.1";
chr1	HAVANA	exon	186655848	186656194	0	+	.	gene_id "ENSMUSG00000103503.3"; transcript_id "ENSMUST00000346743.1"; gene_type "lncRNA"; gene_name "1700023G09Rik"; transcript_type "lncRNA"; transcript_name "1700023G09Rik-241"; exon_number 2; exon_id "ENSMUSE00001682902.1"; level 2; mgi_id "MGI:1920531"; tag "TAGENE"; havana_gene "OTTMUSG00000050877.1";
chr1	HAVANA	exon	186657624	186657786	0	+	.	gene_id "ENSMUSG00000103503.3"; transcript_id "ENSMUST00000346711.1"; gene_type "lncRNA"; gene_name "1700023G09Rik"; transcript_type "lncRNA"; transcript_name "1700023G09Rik-209"; exon_number 2; exon_id "ENSMUSE00001682897.1"; level 2; mgi_id "MGI:1920531"; tag "basic"; tag "TAGENE"; havana_gene "OTTMUSG00000050877.1";
chr1	HAVANA	exon	186657624	186657786	0	+	.	gene_id "ENSMUSG00000103503.3"; transcript_id "ENSMUST00000346712.1"; gene_type "lncRNA"; gene_name "1700023G09Rik"; transcript_type "lncRNA"; transcript_name "1700023G09Rik-210"; exon_number 2; exon_id "ENSMUSE00001682897.1"; level 2; mgi_id "MGI:1920531"; tag "TAGENE"; havana_gene "OTTMUSG00000050877.1";
chr1	HAVANA	exon	186658782	186659234	0	+	.	gene_id "ENSMUSG00000103503.3"; transcript_id "ENSMUST00000346732.1"; gene_type "lncRNA"; gene_name "1700023G09Rik"; transcript_type "lncRNA"; transcript_name "1700023G09Rik-230"; exon_number 1; exon_id "ENSMUSE00001682890.1"; level 2; mgi_id "MGI:1920531"; tag "TAGENE"; havana_gene "OTTMUSG00000050877.1";
chr1	HAVANA	transcript	186658782	186661544	0	+	.	gene_id "ENSMUSG00000103503.3"; transcript_id "ENSMUST00000346732.1"; gene_type "lncRNA"; gene_name "1700023G09Rik"; transcript_type "lncRNA"; transcript_name "1700023G09Rik-230"; level 2; mgi_id "MGI:1920531"; tag "TAGENE"; havana_gene "OTTMUSG00000050877.1";
chr1	HAVANA	exon	186658812	186659472	0	+	.	gene_id "ENSMUSG00000103503.3"; transcript_id "ENSMUST00000346726.1"; gene_type "lncRNA"; gene_name "1700023G09Rik"; transcript_type "lncRNA"; transcript_name "1700023G09Rik-224"; exon_number 1; exon_id "ENSMUSE00001682903.1"; level 2; mgi_id "MGI:1920531"; tag "basic"; tag "TAGENE"; havana_gene "OTTMUSG00000050877.1";
chr1	HAVANA	transcript	186658812	186662312	0	+	.	gene_id "ENSMUSG00000103503.3"; transcript_id "ENSMUST00000346726.1"; gene_type "lncRNA"; gene_name "1700023G09Rik"; transcript_type "lncRNA"; transcript_name "1700023G09Rik-224"; level 2; mgi_id "MGI:1920531"; tag "basic"; tag "TAGENE"; havana_gene "OTTMUSG00000050877.1";
chr1	HAVANA	transcript	186658822	186660032	0	+	.	gene_id "ENSMUSG00000103503.3"; transcript_id "ENSMUST00000346741.1"; gene_type "lncRNA"; gene_name "1700023G09Rik"; transcript_type "lncRNA"; transcript_name "1700023G09Rik-239"; level 2; mgi_id "MGI:1920531"; tag "TAGENE"; havana_gene "OTTMUSG00000050877.1";
chr1	HAVANA	exon	186658822	186660032	0	+	.	gene_id "ENSMUSG00000103503.3"; transcript_id "ENSMUST00000346741.1"; gene_type "lncRNA"; gene_name "1700023G09Rik"; transcript_type "lncRNA"; transcript_name "1700023G09Rik-239"; exon_number 1; exon_id "ENSMUSE00001682929.1"; level 2; mgi_id "MGI:1920531"; tag "TAGENE"; havana_gene "OTTMUSG00000050877.1";
chr1	HAVANA	exon	186659059	186659274	0	+	.	gene_id "ENSMUSG00000103503.3"; transcript_id "ENSMUST00000346714.1"; gene_type "lncRNA"; gene_name "1700023G09Rik"; transcript_type "lncRNA"; transcript_name "1700023G09Rik-212"; exon_number 1; exon_id "ENSMUSE00001682904.1"; level 2; mgi_id "MGI:1920531"; tag "TAGENE"; havana_gene "OTTMUSG00000050877.1";
chr1	HAVANA	transcript	186659059	186662314	0	+	.	gene_id "ENSMUSG00000103503.3"; transcript_id "ENSMUST00000346714.1"; gene_type "lncRNA"; gene_name "1700023G09Rik"; transcript_type "lncRNA"; transcript_name "1700023G09Rik-212"; level 2; mgi_id "MGI:1920531"; tag "TAGENE"; havana_gene "OTTMUSG00000050877.1";
chr1	HAVANA	exon	186659072	186659274	0	+	.	gene_id "ENSMUSG00000103503.3"; transcript_id "ENSMUST00000194671.3"; gene_type "lncRNA"; gene_name "1700023G09Rik"; transcript_type "lncRNA"; transcript_name "1700023G09Rik-202"; exon_number 1; exon_id "ENSMUSE00001682881.1"; level 2; transcript_support_level "3"; mgi_id "MGI:1920531"; tag "TAGENE"; havana_gene "OTTMUSG00000050877.1"; havana_transcript "OTTMUST00000128950.1";
chr1	HAVANA	transcript	186659072	186661536	0	+	.	gene_id "ENSMUSG00000103503.3"; transcript_id "ENSMUST00000194671.3"; gene_type "lncRNA"; gene_name "1700023G09Rik"; transcript_type "lncRNA"; transcript_name "1700023G09Rik-202"; level 2; transcript_support_level "3"; mgi_id "MGI:1920531"; tag "TAGENE"; havana_gene "OTTMUSG00000050877.1"; havana_transcript "OTTMUST00000128950.1";
chr1	HAVANA	exon	186659080	186659274	0	+	.	gene_id "ENSMUSG00000103503.3"; transcript_id "ENSMUST00000346715.1"; gene_type "lncRNA"; gene_name "1700023G09Rik"; transcript_type "lncRNA"; transcript_name "1700023G09Rik-213"; exon_number 1; exon_id "ENSMUSE00001682898.1"; level 2; mgi_id "MGI:1920531"; tag "TAGENE"; havana_gene "OTTMUSG00000050877.1";
chr1	HAVANA	transcript	186659080	186662330	0	+	.	gene_id "ENSMUSG00000103503.3"; transcript_id "ENSMUST00000346715.1"; gene_type "lncRNA"; gene_name "1700023G09Rik"; transcript_type "lncRNA"; transcript_name "1700023G09Rik-213"; level 2; mgi_id "MGI:1920531"; tag "TAGENE"; havana_gene "OTTMUSG00000050877.1";
chr1	HAVANA	exon	186659084	186659234	0	+	.	gene_id "ENSMUSG00000103503.3"; transcript_id "ENSMUST00000346716.1"; gene_type "lncRNA"; gene_name "1700023G09Rik"; transcript_type "lncRNA"; transcript_name "1700023G09Rik-214"; exon_number 1; exon_id "ENSMUSE00001682909.1"; level 2; mgi_id "MGI:1920531"; tag "TAGENE"; havana_gene "OTTMUSG00000050877.1";
chr1	HAVANA	transcript	186659084	186662316	0	+	.	gene_id "ENSMUSG00000103503.3"; transcript_id "ENSMUST00000346716.1"; gene_type "lncRNA"; gene_name "1700023G09Rik"; transcript_type "lncRNA"; transcript_name "1700023G09Rik-214"; level 2; mgi_id "MGI:1920531"; tag "TAGENE"; havana_gene "OTTMUSG00000050877.1";
chr1	HAVANA	exon	186659098	186659234	0	+	.	gene_id "ENSMUSG00000103503.3"; transcript_id "ENSMUST00000346720.1"; gene_type "lncRNA"; gene_name "1700023G09Rik"; transcript_type "lncRNA"; transcript_name "1700023G09Rik-218"; exon_number 1; exon_id "ENSMUSE00001682925.1"; level 2; mgi_id "MGI:1920531"; tag "TAGENE"; havana_gene "OTTMUSG00000050877.1";
chr1	HAVANA	transcript	186659098	186662316	0	+	.	gene_id "ENSMUSG00000103503.3"; transcript_id "ENSMUST00000346720.1"; gene_type "lncRNA"; gene_name "1700023G09Rik"; transcript_type "lncRNA"; transcript_name "1700023G09Rik-218"; level 2; mgi_id "MGI:1920531"; tag "TAGENE"; havana_gene "OTTMUSG00000050877.1";
chr1	HAVANA	exon	186659101	186659472	0	+	.	gene_id "ENSMUSG00000103503.3"; transcript_id "ENSMUST00000346721.1"; gene_type "lncRNA"; gene_name "1700023G09Rik"; transcript_type "lncRNA"; transcript_name "1700023G09Rik-219"; exon_number 1; exon_id "ENSMUSE00001682941.1"; level 2; mgi_id "MGI:1920531"; tag "TAGENE"; havana_gene "OTTMUSG00000050877.1";
chr1	HAVANA	transcript	186659101	186662316	0	+	.	gene_id "ENSMUSG00000103503.3"; transcript_id "ENSMUST00000346721.1"; gene_type "lncRNA"; gene_name "1700023G09Rik"; transcript_type "lncRNA"; transcript_name "1700023G09Rik-219"; level 2; mgi_id "MGI:1920531"; tag "TAGENE"; havana_gene "OTTMUSG00000050877.1";
chr1	HAVANA	exon	186659102	186659234	0	+	.	gene_id "ENSMUSG00000103503.3"; transcript_id "ENSMUST00000346719.1"; gene_type "lncRNA"; gene_name "1700023G09Rik"; transcript_type "lncRNA"; transcript_name "1700023G09Rik-217"; exon_number 1; exon_id "ENSMUSE00001682932.1"; level 2; mgi_id "MGI:1920531"; tag "TAGENE"; havana_gene "OTTMUSG00000050877.1";
chr1	HAVANA	exon	186659102	186659274	0	+	.	gene_id "ENSMUSG00000103503.3"; transcript_id "ENSMUST00000346717.1"; gene_type "lncRNA"; gene_name "1700023G09Rik"; transcript_type "lncRNA"; transcript_name "1700023G09Rik-215"; exon_number 1; exon_id "ENSMUSE00001682894.1"; level 2; mgi_id "MGI:1920531"; tag "TAGENE"; havana_gene "OTTMUSG00000050877.1";
chr1	HAVANA	transcript	186659102	186662322	0	+	.	gene_id "ENSMUSG00000103503.3"; transcript_id "ENSMUST00000346719.1"; gene_type "lncRNA"; gene_name "1700023G09Rik"; transcript_type "lncRNA"; transcript_name "1700023G09Rik-217"; level 2; mgi_id "MGI:1920531"; tag "TAGENE"; havana_gene "OTTMUSG00000050877.1";
chr1	HAVANA	transcript	186659102	186662330	0	+	.	gene_id "ENSMUSG00000103503.3"; transcript_id "ENSMUST00000346717.1"; gene_type "lncRNA"; gene_name "1700023G09Rik"; transcript_type "lncRNA"; transcript_name "1700023G09Rik-215"; level 2; mgi_id "MGI:1920531"; tag "TAGENE"; havana_gene "OTTMUSG00000050877.1";
chr1	HAVANA	exon	186659103	186659234	0	+	.	gene_id "ENSMUSG00000103503.3"; transcript_id "ENSMUST00000346733.1"; gene_type "lncRNA"; gene_name "1700023G09Rik"; transcript_type "lncRNA"; transcript_name "1700023G09Rik-231"; exon_number 1; exon_id "ENSMUSE00001682922.1"; level 2; mgi_id "MGI:1920531"; tag "basic"; tag "TAGENE"; havana_gene "OTTMUSG00000050877.1";
chr1	HAVANA	transcript	186659103	186661533	0	+	.	gene_id "ENSMUSG00000103503.3"; transcript_id "ENSMUST00000346733.1"; gene_type "lncRNA"; gene_name "1700023G09Rik"; transcript_type "lncRNA"; transcript_name "1700023G09Rik-231"; level 2; mgi_id "MGI:1920531"; tag "basic"; tag "TAGENE"; havana_gene "OTTMUSG00000050877.1";
chr1	HAVANA	exon	186659105	186659234	0	+	.	gene_id "ENSMUSG00000103503.3"; transcript_id "ENSMUST00000346722.1"; gene_type "lncRNA"; gene_name "1700023G09Rik"; transcript_type "lncRNA"; transcript_name "1700023G09Rik-220"; exon_number 1; exon_id "ENSMUSE00001682919.1"; level 2; mgi_id "MGI:1920531"; tag "TAGENE"; havana_gene "OTTMUSG00000050877.1";
chr1	HAVANA	exon	186659105	186659274	0	+	.	gene_id "ENSMUSG00000103503.3"; transcript_id "ENSMUST00000346724.1"; gene_type "lncRNA"; gene_name "1700023G09Rik"; transcript_type "lncRNA"; transcript_name "1700023G09Rik-222"; exon_number 1; exon_id "ENSMUSE00001682910.1"; level 2; mgi_id "MGI:1920531"; tag "TAGENE"; havana_gene "OTTMUSG00000050877.1";
chr1	HAVANA	exon	186659105	186659472	0	+	.	gene_id "ENSMUSG00000103503.3"; transcript_id "ENSMUST00000346723.1"; gene_type "lncRNA"; gene_name "1700023G09Rik"; transcript_type "lncRNA"; transcript_name "1700023G09Rik-221"; exon_number 1; exon_id "ENSMUSE00001682936.1"; level 2; mgi_id "MGI:1920531"; tag "TAGENE"; havana_gene "OTTMUSG00000050877.1";
chr1	HAVANA	exon	186659105	186659472	0	+	.	gene_id "ENSMUSG00000103503.3"; transcript_id "ENSMUST00000346718.1"; gene_type "lncRNA"; gene_name "1700023G09Rik"; transcript_type "lncRNA"; transcript_name "1700023G09Rik-216"; exon_number 1; exon_id "ENSMUSE00001682936.1"; level 2; mgi_id "MGI:1920531"; tag "TAGENE"; havana_gene "OTTMUSG00000050877.1";
chr1	HAVANA	exon	186659105	186659472	0	+	.	gene_id "ENSMUSG00000103503.3"; transcript_id "ENSMUST00000346707.1"; gene_type "lncRNA"; gene_name "1700023G09Rik"; transcript_type "lncRNA"; transcript_name "1700023G09Rik-205"; exon_number 1; exon_id "ENSMUSE00001682936.1"; level 2; mgi_id "MGI:1920531"; tag "TAGENE"; havana_gene "OTTMUSG00000050877.1";
chr1	HAVANA	transcript	186659105	186662309	0	+	.	gene_id "ENSMUSG00000103503.3"; transcript_id "ENSMUST00000346724.1"; gene_type "lncRNA"; gene_name "1700023G09Rik"; transcript_type "lncRNA"; transcript_name "1700023G09Rik-222"; level 2; mgi_id "MGI:1920531"; tag "TAGENE"; havana_gene "OTTMUSG00000050877.1";
chr1	HAVANA	transcript	186659105	186662312	0	+	.	gene_id "ENSMUSG00000103503.3"; transcript_id "ENSMUST00000346722.1"; gene_type "lncRNA"; gene_name "1700023G09Rik"; transcript_type "lncRNA"; transcript_name "1700023G09Rik-220"; level 2; mgi_id "MGI:1920531"; tag "TAGENE"; havana_gene "OTTMUSG00000050877.1";
chr1	HAVANA	transcript	186659105	186662312	0	+	.	gene_id "ENSMUSG00000103503.3"; transcript_id "ENSMUST00000346723.1"; gene_type "lncRNA"; gene_name "1700023G09Rik"; transcript_type "lncRNA"; transcript_name "1700023G09Rik-221"; level 2; mgi_id "MGI:1920531"; tag "TAGENE"; havana_gene "OTTMUSG00000050877.1";
chr1	HAVANA	transcript	186659105	186662330	0	+	.	gene_id "ENSMUSG00000103503.3"; transcript_id "ENSMUST00000346718.1"; gene_type "lncRNA"; gene_name "1700023G09Rik"; transcript_type "lncRNA"; transcript_name "1700023G09Rik-216"; level 2; mgi_id "MGI:1920531"; tag "TAGENE"; havana_gene "OTTMUSG00000050877.1";
chr1	HAVANA	transcript	186659105	186675975	0	+	.	gene_id "ENSMUSG00000103503.3"; transcript_id "ENSMUST00000346707.1"; gene_type "lncRNA"; gene_name "1700023G09Rik"; transcript_type "lncRNA"; transcript_name "1700023G09Rik-205"; level 2; mgi_id "MGI:1920531"; tag "TAGENE"; havana_gene "OTTMUSG00000050877.1";
chr1	HAVANA	exon	186659111	186659234	0	+	.	gene_id "ENSMUSG00000103503.3"; transcript_id "ENSMUST00000346728.1"; gene_type "lncRNA"; gene_name "1700023G09Rik"; transcript_type "lncRNA"; transcript_name "1700023G09Rik-226"; exon_number 1; exon_id "ENSMUSE00001682896.1"; level 2; mgi_id "MGI:1920531"; tag "TAGENE"; havana_gene "OTTMUSG00000050877.1";
chr1	HAVANA	exon	186659111	186659274	0	+	.	gene_id "ENSMUSG00000103503.3"; transcript_id "ENSMUST00000346725.1"; gene_type "lncRNA"; gene_name "1700023G09Rik"; transcript_type "lncRNA"; transcript_name "1700023G09Rik-223"; exon_number 1; exon_id "ENSMUSE00001682906.1"; level 2; mgi_id "MGI:1920531"; tag "basic"; tag "TAGENE"; havana_gene "OTTMUSG00000050877.1";
chr1	HAVANA	exon	186659111	186659472	0	+	.	gene_id "ENSMUSG00000103503.3"; transcript_id "ENSMUST00000346727.1"; gene_type "lncRNA"; gene_name "1700023G09Rik"; transcript_type "lncRNA"; transcript_name "1700023G09Rik-225"; exon_number 1; exon_id "ENSMUSE00001682905.1"; level 2; mgi_id "MGI:1920531"; tag "TAGENE"; havana_gene "OTTMUSG00000050877.1";
chr1	HAVANA	exon	186659111	186659472	0	+	.	gene_id "ENSMUSG00000103503.3"; transcript_id "ENSMUST00000194513.3"; gene_type "lncRNA"; gene_name "1700023G09Rik"; transcript_type "lncRNA"; transcript_name "1700023G09Rik-201"; exon_number 1; exon_id "ENSMUSE00001682905.1"; level 2; transcript_support_level "1"; mgi_id "MGI:1920531"; tag "basic"; tag "TAGENE"; havana_gene "OTTMUSG00000050877.1"; havana_transcript "OTTMUST00000128949.1";
chr1	HAVANA	transcript	186659111	186662312	0	+	.	gene_id "ENSMUSG00000103503.3"; transcript_id "ENSMUST00000346727.1"; gene_type "lncRNA"; gene_name "1700023G09Rik"; transcript_type "lncRNA"; transcript_name "1700023G09Rik-225"; level 2; mgi_id "MGI:1920531"; tag "TAGENE"; havana_gene "OTTMUSG00000050877.1";
chr1	HAVANA	transcript	186659111	186662312	0	+	.	gene_id "ENSMUSG00000103503.3"; transcript_id "ENSMUST00000346728.1"; gene_type "lncRNA"; gene_name "1700023G09Rik"; transcript_type "lncRNA"; transcript_name "1700023G09Rik-226"; level 2; mgi_id "MGI:1920531"; tag "TAGENE"; havana_gene "OTTMUSG00000050877.1";
chr1	HAVANA	transcript	186659111	186662314	0	+	.	gene_id "ENSMUSG00000103503.3"; transcript_id "ENSMUST00000194513.3"; gene_type "lncRNA"; gene_name "1700023G09Rik"; transcript_type "lncRNA"; transcript_name "1700023G09Rik-201"; level 2; transcript_support_level "1"; mgi_id "MGI:1920531"; tag "basic"; tag "TAGENE"; havana_gene "OTTMUSG00000050877.1"; havana_transcript "OTTMUST00000128949.1";
chr1	HAVANA	transcript	186659111	186662314	0	+	.	gene_id "ENSMUSG00000103503.3"; transcript_id "ENSMUST00000346725.1"; gene_type "lncRNA"; gene_name "1700023G09Rik"; transcript_type "lncRNA"; transcript_name "1700023G09Rik-223"; level 2; mgi_id "MGI:1920531"; tag "basic"; tag "TAGENE"; havana_gene "OTTMUSG00000050877.1";
chr1	HAVANA	exon	186659129	186659234	0	+	.	gene_id "ENSMUSG00000103503.3"; transcript_id "ENSMUST00000346729.1"; gene_type "lncRNA"; gene_name "1700023G09Rik"; transcript_type "lncRNA"; transcript_name "1700023G09Rik-227"; exon_number 1; exon_id "ENSMUSE00001682930.1"; level 2; mgi_id "MGI:1920531"; tag "TAGENE"; havana_gene "OTTMUSG00000050877.1";
chr1	HAVANA	transcript	186659129	186662312	0	+	.	gene_id "ENSMUSG00000103503.3"; transcript_id "ENSMUST00000346729.1"; gene_type "lncRNA"; gene_name "1700023G09Rik"; transcript_type "lncRNA"; transcript_name "1700023G09Rik-227"; level 2; mgi_id "MGI:1920531"; tag "TAGENE"; havana_gene "OTTMUSG00000050877.1";
chr1	HAVANA	exon	186659130	186659234	0	+	.	gene_id "ENSMUSG00000103503.3"; transcript_id "ENSMUST00000346730.1"; gene_type "lncRNA"; gene_name "1700023G09Rik"; transcript_type "lncRNA"; transcript_name "1700023G09Rik-228"; exon_number 1; exon_id "ENSMUSE00001682885.1"; level 2; mgi_id "MGI:1920531"; tag "TAGENE"; havana_gene "OTTMUSG00000050877.1";
chr1	HAVANA	exon	186659130	186659234	0	+	.	gene_id "ENSMUSG00000103503.3"; transcript_id "ENSMUST00000346708.1"; gene_type "lncRNA"; gene_name "1700023G09Rik"; transcript_type "lncRNA"; transcript_name "1700023G09Rik-206"; exon_number 1; exon_id "ENSMUSE00001682885.1"; level 2; mgi_id "MGI:1920531"; tag "TAGENE"; havana_gene "OTTMUSG00000050877.1";
chr1	HAVANA	exon	186659130	186659274	0	+	.	gene_id "ENSMUSG00000103503.3"; transcript_id "ENSMUST00000346706.1"; gene_type "lncRNA"; gene_name "1700023G09Rik"; transcript_type "lncRNA"; transcript_name "1700023G09Rik-204"; exon_number 1; exon_id "ENSMUSE00001682882.1"; level 2; mgi_id "MGI:1920531"; tag "basic"; tag "TAGENE"; havana_gene "OTTMUSG00000050877.1";
chr1	HAVANA	transcript	186659130	186662312	0	+	.	gene_id "ENSMUSG00000103503.3"; transcript_id "ENSMUST00000346730.1"; gene_type "lncRNA"; gene_name "1700023G09Rik"; transcript_type "lncRNA"; transcript_name "1700023G09Rik-228"; level 2; mgi_id "MGI:1920531"; tag "TAGENE"; havana_gene "OTTMUSG00000050877.1";
chr1	HAVANA	transcript	186659130	186675970	0	+	.	gene_id "ENSMUSG00000103503.3"; transcript_id "ENSMUST00000346708.1"; gene_type "lncRNA"; gene_name "1700023G09Rik"; transcript_type "lncRNA"; transcript_name "1700023G09Rik-206"; level 2; mgi_id "MGI:1920531"; tag "TAGENE"; havana_gene "OTTMUSG00000050877.1";
chr1	HAVANA	transcript	186659130	186676279	0	+	.	gene_id "ENSMUSG00000103503.3"; transcript_id "ENSMUST00000346706.1"; gene_type "lncRNA"; gene_name "1700023G09Rik"; transcript_type "lncRNA"; transcript_name "1700023G09Rik-204"; level 2; mgi_id "MGI:1920531"; tag "basic"; tag "TAGENE"; havana_gene "OTTMUSG00000050877.1";
chr1	HAVANA	exon	186659137	186659274	0	+	.	gene_id "ENSMUSG00000103503.3"; transcript_id "ENSMUST00000346705.1"; gene_type "lncRNA"; gene_name "1700023G09Rik"; transcript_type "lncRNA"; transcript_name "1700023G09Rik-203"; exon_number 1; exon_id "ENSMUSE00001682915.1"; level 2; mgi_id "MGI:1920531"; tag "basic"; tag "Ensembl_canonical"; tag "GENCODE_Primary"; tag "TAGENE"; havana_gene "OTTMUSG00000050877.1";
chr1	HAVANA	transcript	186659137	186678256	0	+	.	gene_id "ENSMUSG00000103503.3"; transcript_id "ENSMUST00000346705.1"; gene_type "lncRNA"; gene_name "1700023G09Rik"; transcript_type "lncRNA"; transcript_name "1700023G09Rik-203"; level 2; mgi_id "MGI:1920531"; tag "basic"; tag "Ensembl_canonical"; tag "GENCODE_Primary"; tag "TAGENE"; havana_gene "OTTMUSG00000050877.1";
chr1	HAVANA	exon	186659174	186659274	0	+	.	gene_id "ENSMUSG00000103503.3"; transcript_id "ENSMUST00000346731.1"; gene_type "lncRNA"; gene_name "1700023G09Rik"; transcript_type "lncRNA"; transcript_name "1700023G09Rik-229"; exon_number 1; exon_id "ENSMUSE00001682883.1"; level 2; mgi_id "MGI:1920531"; tag "TAGENE"; havana_gene "OTTMUSG00000050877.1";
chr1	HAVANA	transcript	186659174	186662312	0	+	.	gene_id "ENSMUSG00000103503.3"; transcript_id "ENSMUST00000346731.1"; gene_type "lncRNA"; gene_name "1700023G09Rik"; transcript_type "lncRNA"; transcript_name "1700023G09Rik-229"; level 2; mgi_id "MGI:1920531"; tag "TAGENE"; havana_gene "OTTMUSG00000050877.1";
chr1	HAVANA	exon	186659323	186659472	0	+	.	gene_id "ENSMUSG00000103503.3"; transcript_id "ENSMUST00000346709.1"; gene_type "lncRNA"; gene_name "1700023G09Rik"; transcript_type "lncRNA"; transcript_name "1700023G09Rik-207"; exon_number 1; exon_id "ENSMUSE00001682899.1"; level 2; mgi_id "MGI:1920531"; tag "TAGENE"; havana_gene "OTTMUSG00000050877.1";
chr1	HAVANA	transcript	186659323	186675975	0	+	.	gene_id "ENSMUSG00000103503.3"; transcript_id "ENSMUST00000346709.1"; gene_type "lncRNA"; gene_name "1700023G09Rik"; transcript_type "lncRNA"; transcript_name "1700023G09Rik-207"; level 2; mgi_id "MGI:1920531"; tag "TAGENE"; havana_gene "OTTMUSG00000050877.1";
chr1	HAVANA	exon	186659909	186660094	0	+	.	gene_id "ENSMUSG00000103503.3"; transcript_id "ENSMUST00000346734.1"; gene_type "lncRNA"; gene_name "1700023G09Rik"; transcript_type "lncRNA"; transcript_name "1700023G09Rik-232"; exon_number 1; exon_id "ENSMUSE00001682908.1"; level 2; mgi_id "MGI:1920531"; tag "TAGENE"; havana_gene "OTTMUSG00000050877.1";
chr1	HAVANA	transcript	186659909	186662312	0	+	.	gene_id "ENSMUSG00000103503.3"; transcript_id "ENSMUST00000346734.1"; gene_type "lncRNA"; gene_name "1700023G09Rik"; transcript_type "lncRNA"; transcript_name "1700023G09Rik-232"; level 2; mgi_id "MGI:1920531"; tag "TAGENE"; havana_gene "OTTMUSG00000050877.1";
chr1	HAVANA	exon	186659915	186660038	0	+	.	gene_id "ENSMUSG00000103503.3"; transcript_id "ENSMUST00000346736.1"; gene_type "lncRNA"; gene_name "1700023G09Rik"; transcript_type "lncRNA"; transcript_name "1700023G09Rik-234"; exon_number 1; exon_id "ENSMUSE00001682938.1"; level 2; mgi_id "MGI:1920531"; tag "TAGENE"; havana_gene "OTTMUSG00000050877.1";
chr1	HAVANA	exon	186659915	186660094	0	+	.	gene_id "ENSMUSG00000103503.3"; transcript_id "ENSMUST00000346737.1"; gene_type "lncRNA"; gene_name "1700023G09Rik"; transcript_type "lncRNA"; transcript_name "1700023G09Rik-235"; exon_number 1; exon_id "ENSMUSE00001682918.1"; level 2; mgi_id "MGI:1920531"; tag "TAGENE"; havana_gene "OTTMUSG00000050877.1";
chr1	HAVANA	exon	186659915	186660094	0	+	.	gene_id "ENSMUSG00000103503.3"; transcript_id "ENSMUST00000346735.1"; gene_type "lncRNA"; gene_name "1700023G09Rik"; transcript_type "lncRNA"; transcript_name "1700023G09Rik-233"; exon_number 1; exon_id "ENSMUSE00001682918.1"; level 2; mgi_id "MGI:1920531"; tag "TAGENE"; havana_gene "OTTMUSG00000050877.1";
chr1	HAVANA	transcript	186659915	186662312	0	+	.	gene_id "ENSMUSG00000103503.3"; transcript_id "ENSMUST00000346736.1"; gene_type "lncRNA"; gene_name "1700023G09Rik"; transcript_type "lncRNA"; transcript_name "1700023G09Rik-234"; level 2; mgi_id "MGI:1920531"; tag "TAGENE"; havana_gene "OTTMUSG00000050877.1";
chr1	HAVANA	transcript	186659915	186662312	0	+	.	gene_id "ENSMUSG00000103503.3"; transcript_id "ENSMUST00000346737.1"; gene_type "lncRNA"; gene_name "1700023G09Rik"; transcript_type "lncRNA"; transcript_name "1700023G09Rik-235"; level 2; mgi_id "MGI:1920531"; tag "TAGENE"; havana_gene "OTTMUSG00000050877.1";
chr1	HAVANA	transcript	186659915	186662314	0	+	.	gene_id "ENSMUSG00000103503.3"; transcript_id "ENSMUST00000346735.1"; gene_type "lncRNA"; gene_name "1700023G09Rik"; transcript_type "lncRNA"; transcript_name "1700023G09Rik-233"; level 2; mgi_id "MGI:1920531"; tag "TAGENE"; havana_gene "OTTMUSG00000050877.1";
chr1	HAVANA	exon	186659918	186660038	0	+	.	gene_id "ENSMUSG00000103503.3"; transcript_id "ENSMUST00000346740.1"; gene_type "lncRNA"; gene_name "1700023G09Rik"; transcript_type "lncRNA"; transcript_name "1700023G09Rik-238"; exon_number 1; exon_id "ENSMUSE00001682931.1"; level 2; mgi_id "MGI:1920531"; tag "TAGENE"; havana_gene "OTTMUSG00000050877.1";
chr1	HAVANA	transcript	186659918	186661532	0	+	.	gene_id "ENSMUSG00000103503.3"; transcript_id "ENSMUST00000346740.1"; gene_type "lncRNA"; gene_name "1700023G09Rik"; transcript_type "lncRNA"; transcript_name "1700023G09Rik-238"; level 2; mgi_id "MGI:1920531"; tag "TAGENE"; havana_gene "OTTMUSG00000050877.1";
chr1	HAVANA	exon	186659941	186660094	0	+	.	gene_id "ENSMUSG00000103503.3"; transcript_id "ENSMUST00000346738.1"; gene_type "lncRNA"; gene_name "1700023G09Rik"; transcript_type "lncRNA"; transcript_name "1700023G09Rik-236"; exon_number 1; exon_id "ENSMUSE00001682907.1"; level 2; mgi_id "MGI:1920531"; tag "TAGENE"; havana_gene "OTTMUSG00000050877.1";
chr1	HAVANA	transcript	186659941	186662312	0	+	.	gene_id "ENSMUSG00000103503.3"; transcript_id "ENSMUST00000346738.1"; gene_type "lncRNA"; gene_name "1700023G09Rik"; transcript_type "lncRNA"; transcript_name "1700023G09Rik-236"; level 2; mgi_id "MGI:1920531"; tag "TAGENE"; havana_gene "OTTMUSG00000050877.1";
chr1	HAVANA	exon	186659965	186660038	0	+	.	gene_id "ENSMUSG00000103503.3"; transcript_id "ENSMUST00000346739.1"; gene_type "lncRNA"; gene_name "1700023G09Rik"; transcript_type "lncRNA"; transcript_name "1700023G09Rik-237"; exon_number 1; exon_id "ENSMUSE00001682916.1"; level 2; mgi_id "MGI:1920531"; tag "TAGENE"; havana_gene "OTTMUSG00000050877.1";
chr1	HAVANA	transcript	186659965	186662312	0	+	.	gene_id "ENSMUSG00000103503.3"; transcript_id "ENSMUST00000346739.1"; gene_type "lncRNA"; gene_name "1700023G09Rik"; transcript_type "lncRNA"; transcript_name "1700023G09Rik-237"; level 2; mgi_id "MGI:1920531"; tag "TAGENE"; havana_gene "OTTMUSG00000050877.1";
chr1	HAVANA	exon	186661193	186661268	0	+	.	gene_id "ENSMUSG00000103503.3"; transcript_id "ENSMUST00000346711.1"; gene_type "lncRNA"; gene_name "1700023G09Rik"; transcript_type "lncRNA"; transcript_name "1700023G09Rik-209"; exon_number 3; exon_id "ENSMUSE00001344018.2"; level 2; mgi_id "MGI:1920531"; tag "basic"; tag "TAGENE"; havana_gene "OTTMUSG00000050877.1";
chr1	HAVANA	exon	186661193	186661268	0	+	.	gene_id "ENSMUSG00000103503.3"; transcript_id "ENSMUST00000346712.1"; gene_type "lncRNA"; gene_name "1700023G09Rik"; transcript_type "lncRNA"; transcript_name "1700023G09Rik-210"; exon_number 3; exon_id "ENSMUSE00001344018.2"; level 2; mgi_id "MGI:1920531"; tag "TAGENE"; havana_gene "OTTMUSG00000050877.1";
chr1	HAVANA	exon	186661193	186661268	0	+	.	gene_id "ENSMUSG00000103503.3"; transcript_id "ENSMUST00000346713.1"; gene_type "lncRNA"; gene_name "1700023G09Rik"; transcript_type "lncRNA"; transcript_name "1700023G09Rik-211"; exon_number 2; exon_id "ENSMUSE00001344018.2"; level 2; mgi_id "MGI:1920531"; tag "TAGENE"; havana_gene "OTTMUSG00000050877.1";
chr1	HAVANA	exon	186661193	186661268	0	+	.	gene_id "ENSMUSG00000103503.3"; transcript_id "ENSMUST00000346732.1"; gene_type "lncRNA"; gene_name "1700023G09Rik"; transcript_type "lncRNA"; transcript_name "1700023G09Rik-230"; exon_number 2; exon_id "ENSMUSE00001344018.2"; level 2; mgi_id "MGI:1920531"; tag "TAGENE"; havana_gene "OTTMUSG00000050877.1";
chr1	HAVANA	exon	186661193	186661268	0	+	.	gene_id "ENSMUSG00000103503.3"; transcript_id "ENSMUST00000346726.1"; gene_type "lncRNA"; gene_name "1700023G09Rik"; transcript_type "lncRNA"; transcript_name "1700023G09Rik-224"; exon_number 2; exon_id "ENSMUSE00001344018.2"; level 2; mgi_id "MGI:1920531"; tag "basic"; tag "TAGENE"; havana_gene "OTTMUSG00000050877.1";
chr1	HAVANA	exon	186661193	186661268	0	+	.	gene_id "ENSMUSG00000103503.3"; transcript_id "ENSMUST00000346714.1"; gene_type "lncRNA"; gene_name "1700023G09Rik"; transcript_type "lncRNA"; transcript_name "1700023G09Rik-212"; exon_number 2; exon_id "ENSMUSE00001344018.2"; level 2; mgi_id "MGI:1920531"; tag "TAGENE"; havana_gene "OTTMUSG00000050877.1";
chr1	HAVANA	exon	186661193	186661268	0	+	.	gene_id "ENSMUSG00000103503.3"; transcript_id "ENSMUST00000194671.3"; gene_type "lncRNA"; gene_name "1700023G09Rik"; transcript_type "lncRNA"; transcript_name "1700023G09Rik-202"; exon_number 2; exon_id "ENSMUSE00001344018.2"; level 2; transcript_support_level "3"; mgi_id "MGI:1920531"; tag "TAGENE"; havana_gene "OTTMUSG00000050877.1"; havana_transcript "OTTMUST00000128950.1";
chr1	HAVANA	exon	186661193	186661268	0	+	.	gene_id "ENSMUSG00000103503.3"; transcript_id "ENSMUST00000346715.1"; gene_type "lncRNA"; gene_name "1700023G09Rik"; transcript_type "lncRNA"; transcript_name "1700023G09Rik-213"; exon_number 2; exon_id "ENSMUSE00001344018.2"; level 2; mgi_id "MGI:1920531"; tag "TAGENE"; havana_gene "OTTMUSG00000050877.1";
chr1	HAVANA	exon	186661193	186661268	0	+	.	gene_id "ENSMUSG00000103503.3"; transcript_id "ENSMUST00000346716.1"; gene_type "lncRNA"; gene_name "1700023G09Rik"; transcript_type "lncRNA"; transcript_name "1700023G09Rik-214"; exon_number 2; exon_id "ENSMUSE00001344018.2"; level 2; mgi_id "MGI:1920531"; tag "TAGENE"; havana_gene "OTTMUSG00000050877.1";
chr1	HAVANA	exon	186661193	186661268	0	+	.	gene_id "ENSMUSG00000103503.3"; transcript_id "ENSMUST00000346720.1"; gene_type "lncRNA"; gene_name "1700023G09Rik"; transcript_type "lncRNA"; transcript_name "1700023G09Rik-218"; exon_number 2; exon_id "ENSMUSE00001344018.2"; level 2; mgi_id "MGI:1920531"; tag "TAGENE"; havana_gene "OTTMUSG00000050877.1";
chr1	HAVANA	exon	186661193	186661268	0	+	.	gene_id "ENSMUSG00000103503.3"; transcript_id "ENSMUST00000346721.1"; gene_type "lncRNA"; gene_name "1700023G09Rik"; transcript_type "lncRNA"; transcript_name "1700023G09Rik-219"; exon_number 2; exon_id "ENSMUSE00001344018.2"; level 2; mgi_id "MGI:1920531"; tag "TAGENE"; havana_gene "OTTMUSG00000050877.1";
chr1	HAVANA	exon	186661193	186661268	0	+	.	gene_id "ENSMUSG00000103503.3"; transcript_id "ENSMUST00000346719.1"; gene_type "lncRNA"; gene_name "1700023G09Rik"; transcript_type "lncRNA"; transcript_name "1700023G09Rik-217"; exon_number 2; exon_id "ENSMUSE00001344018.2"; level 2; mgi_id "MGI:1920531"; tag "TAGENE"; havana_gene "OTTMUSG00000050877.1";
chr1	HAVANA	exon	186661193	186661268	0	+	.	gene_id "ENSMUSG00000103503.3"; transcript_id "ENSMUST00000346717.1"; gene_type "lncRNA"; gene_name "1700023G09Rik"; transcript_type "lncRNA"; transcript_name "1700023G09Rik-215"; exon_number 2; exon_id "ENSMUSE00001344018.2"; level 2; mgi_id "MGI:1920531"; tag "TAGENE"; havana_gene "OTTMUSG00000050877.1";
chr1	HAVANA	exon	186661193	186661268	0	+	.	gene_id "ENSMUSG00000103503.3"; transcript_id "ENSMUST00000346723.1"; gene_type "lncRNA"; gene_name "1700023G09Rik"; transcript_type "lncRNA"; transcript_name "1700023G09Rik-221"; exon_number 2; exon_id "ENSMUSE00001344018.2"; level 2; mgi_id "MGI:1920531"; tag "TAGENE"; havana_gene "OTTMUSG00000050877.1";
chr1	HAVANA	exon	186661193	186661268	0	+	.	gene_id "ENSMUSG00000103503.3"; transcript_id "ENSMUST00000346718.1"; gene_type "lncRNA"; gene_name "1700023G09Rik"; transcript_type "lncRNA"; transcript_name "1700023G09Rik-216"; exon_number 2; exon_id "ENSMUSE00001344018.2"; level 2; mgi_id "MGI:1920531"; tag "TAGENE"; havana_gene "OTTMUSG00000050877.1";
chr1	HAVANA	exon	186661193	186661268	0	+	.	gene_id "ENSMUSG00000103503.3"; transcript_id "ENSMUST00000346707.1"; gene_type "lncRNA"; gene_name "1700023G09Rik"; transcript_type "lncRNA"; transcript_name "1700023G09Rik-205"; exon_number 2; exon_id "ENSMUSE00001344018.2"; level 2; mgi_id "MGI:1920531"; tag "TAGENE"; havana_gene "OTTMUSG00000050877.1";
chr1	HAVANA	exon	186661193	186661268	0	+	.	gene_id "ENSMUSG00000103503.3"; transcript_id "ENSMUST00000346727.1"; gene_type "lncRNA"; gene_name "1700023G09Rik"; transcript_type "lncRNA"; transcript_name "1700023G09Rik-225"; exon_number 2; exon_id "ENSMUSE00001344018.2"; level 2; mgi_id "MGI:1920531"; tag "TAGENE"; havana_gene "OTTMUSG00000050877.1";
chr1	HAVANA	exon	186661193	186661268	0	+	.	gene_id "ENSMUSG00000103503.3"; transcript_id "ENSMUST00000346725.1"; gene_type "lncRNA"; gene_name "1700023G09Rik"; transcript_type "lncRNA"; transcript_name "1700023G09Rik-223"; exon_number 2; exon_id "ENSMUSE00001344018.2"; level 2; mgi_id "MGI:1920531"; tag "basic"; tag "TAGENE"; havana_gene "OTTMUSG00000050877.1";
chr1	HAVANA	exon	186661193	186661268	0	+	.	gene_id "ENSMUSG00000103503.3"; transcript_id "ENSMUST00000346729.1"; gene_type "lncRNA"; gene_name "1700023G09Rik"; transcript_type "lncRNA"; transcript_name "1700023G09Rik-227"; exon_number 2; exon_id "ENSMUSE00001344018.2"; level 2; mgi_id "MGI:1920531"; tag "TAGENE"; havana_gene "OTTMUSG00000050877.1";
chr1	HAVANA	exon	186661193	186661268	0	+	.	gene_id "ENSMUSG00000103503.3"; transcript_id "ENSMUST00000346708.1"; gene_type "lncRNA"; gene_name "1700023G09Rik"; transcript_type "lncRNA"; transcript_name "1700023G09Rik-206"; exon_number 2; exon_id "ENSMUSE00001344018.2"; level 2; mgi_id "MGI:1920531"; tag "TAGENE"; havana_gene "OTTMUSG00000050877.1";
chr1	HAVANA	exon	186661193	186661268	0	+	.	gene_id "ENSMUSG00000103503.3"; transcript_id "ENSMUST00000346706.1"; gene_type "lncRNA"; gene_name "1700023G09Rik"; transcript_type "lncRNA"; transcript_name "1700023G09Rik-204"; exon_number 2; exon_id "ENSMUSE00001344018.2"; level 2; mgi_id "MGI:1920531"; tag "basic"; tag "TAGENE"; havana_gene "OTTMUSG00000050877.1";
chr1	HAVANA	exon	186661193	186661268	0	+	.	gene_id "ENSMUSG00000103503.3"; transcript_id "ENSMUST00000346705.1"; gene_type "lncRNA"; gene_name "1700023G09Rik"; transcript_type "lncRNA"; transcript_name "1700023G09Rik-203"; exon_number 2; exon_id "ENSMUSE00001344018.2"; level 2; mgi_id "MGI:1920531"; tag "basic"; tag "Ensembl_canonical"; tag "GENCODE_Primary"; tag "TAGENE"; havana_gene "OTTMUSG00000050877.1";
chr1	HAVANA	exon	186661193	186661268	0	+	.	gene_id "ENSMUSG00000103503.3"; transcript_id "ENSMUST00000346709.1"; gene_type "lncRNA"; gene_name "1700023G09Rik"; transcript_type "lncRNA"; transcript_name "1700023G09Rik-207"; exon_number 2; exon_id "ENSMUSE00001344018.2"; level 2; mgi_id "MGI:1920531"; tag "TAGENE"; havana_gene "OTTMUSG00000050877.1";
chr1	HAVANA	exon	186661193	186661268	0	+	.	gene_id "ENSMUSG00000103503.3"; transcript_id "ENSMUST00000346734.1"; gene_type "lncRNA"; gene_name "1700023G09Rik"; transcript_type "lncRNA"; transcript_name "1700023G09Rik-232"; exon_number 2; exon_id "ENSMUSE00001344018.2"; level 2; mgi_id "MGI:1920531"; tag "TAGENE"; havana_gene "OTTMUSG00000050877.1";
chr1	HAVANA	exon	186661193	186661268	0	+	.	gene_id "ENSMUSG00000103503.3"; transcript_id "ENSMUST00000346736.1"; gene_type "lncRNA"; gene_name "1700023G09Rik"; transcript_type "lncRNA"; transcript_name "1700023G09Rik-234"; exon_number 2; exon_id "ENSMUSE00001344018.2"; level 2; mgi_id "MGI:1920531"; tag "TAGENE"; havana_gene "OTTMUSG00000050877.1";
chr1	HAVANA	exon	186661193	186661268	0	+	.	gene_id "ENSMUSG00000103503.3"; transcript_id "ENSMUST00000346737.1"; gene_type "lncRNA"; gene_name "1700023G09Rik"; transcript_type "lncRNA"; transcript_name "1700023G09Rik-235"; exon_number 2; exon_id "ENSMUSE00001344018.2"; level 2; mgi_id "MGI:1920531"; tag "TAGENE"; havana_gene "OTTMUSG00000050877.1";
chr1	HAVANA	exon	186661193	186661268	0	+	.	gene_id "ENSMUSG00000103503.3"; transcript_id "ENSMUST00000346735.1"; gene_type "lncRNA"; gene_name "1700023G09Rik"; transcript_type "lncRNA"; transcript_name "1700023G09Rik-233"; exon_number 2; exon_id "ENSMUSE00001344018.2"; level 2; mgi_id "MGI:1920531"; tag "TAGENE"; havana_gene "OTTMUSG00000050877.1";
chr1	HAVANA	exon	186661193	186661268	0	+	.	gene_id "ENSMUSG00000103503.3"; transcript_id "ENSMUST00000346740.1"; gene_type "lncRNA"; gene_name "1700023G09Rik"; transcript_type "lncRNA"; transcript_name "1700023G09Rik-238"; exon_number 2; exon_id "ENSMUSE00001344018.2"; level 2; mgi_id "MGI:1920531"; tag "TAGENE"; havana_gene "OTTMUSG00000050877.1";
chr1	HAVANA	exon	186661193	186661268	0	+	.	gene_id "ENSMUSG00000103503.3"; transcript_id "ENSMUST00000346738.1"; gene_type "lncRNA"; gene_name "1700023G09Rik"; transcript_type "lncRNA"; transcript_name "1700023G09Rik-236"; exon_number 2; exon_id "ENSMUSE00001344018.2"; level 2; mgi_id "MGI:1920531"; tag "TAGENE"; havana_gene "OTTMUSG00000050877.1";
chr1	HAVANA	exon	186661193	186661268	0	+	.	gene_id "ENSMUSG00000103503.3"; transcript_id "ENSMUST00000346739.1"; gene_type "lncRNA"; gene_name "1700023G09Rik"; transcript_type "lncRNA"; transcript_name "1700023G09Rik-237"; exon_number 2; exon_id "ENSMUSE00001344018.2"; level 2; mgi_id "MGI:1920531"; tag "TAGENE"; havana_gene "OTTMUSG00000050877.1";
chr1	HAVANA	exon	186661193	186661753	0	+	.	gene_id "ENSMUSG00000103503.3"; transcript_id "ENSMUST00000346724.1"; gene_type "lncRNA"; gene_name "1700023G09Rik"; transcript_type "lncRNA"; transcript_name "1700023G09Rik-222"; exon_number 2; exon_id "ENSMUSE00001682933.1"; level 2; mgi_id "MGI:1920531"; tag "TAGENE"; havana_gene "OTTMUSG00000050877.1";
```
