## Supplementary material for "Significantly Improved Mouse and Rat Genome Annotation Using Sequence Read Archive RNA-seq Data": mouse_SRA_GENCODE_M37.gtf: mouse_SRA_GENCODE_M37.gtf (part 57 of 1572)

```
chr1	HAVANA	exon	186661193	186661753	0	+	.	gene_id "ENSMUSG00000103503.3"; transcript_id "ENSMUST00000346728.1"; gene_type "lncRNA"; gene_name "1700023G09Rik"; transcript_type "lncRNA"; transcript_name "1700023G09Rik-226"; exon_number 2; exon_id "ENSMUSE00001682933.1"; level 2; mgi_id "MGI:1920531"; tag "TAGENE"; havana_gene "OTTMUSG00000050877.1";
chr1	HAVANA	exon	186661193	186662312	0	+	.	gene_id "ENSMUSG00000103503.3"; transcript_id "ENSMUST00000346730.1"; gene_type "lncRNA"; gene_name "1700023G09Rik"; transcript_type "lncRNA"; transcript_name "1700023G09Rik-228"; exon_number 2; exon_id "ENSMUSE00001682892.1"; level 2; mgi_id "MGI:1920531"; tag "TAGENE"; havana_gene "OTTMUSG00000050877.1";
chr1	HAVANA	exon	186661193	186662312	0	+	.	gene_id "ENSMUSG00000103503.3"; transcript_id "ENSMUST00000346731.1"; gene_type "lncRNA"; gene_name "1700023G09Rik"; transcript_type "lncRNA"; transcript_name "1700023G09Rik-229"; exon_number 2; exon_id "ENSMUSE00001682892.1"; level 2; mgi_id "MGI:1920531"; tag "TAGENE"; havana_gene "OTTMUSG00000050877.1";
chr1	HAVANA	exon	186661193	186662314	0	+	.	gene_id "ENSMUSG00000103503.3"; transcript_id "ENSMUST00000194513.3"; gene_type "lncRNA"; gene_name "1700023G09Rik"; transcript_type "lncRNA"; transcript_name "1700023G09Rik-201"; exon_number 2; exon_id "ENSMUSE00001682943.1"; level 2; transcript_support_level "1"; mgi_id "MGI:1920531"; tag "basic"; tag "TAGENE"; havana_gene "OTTMUSG00000050877.1"; havana_transcript "OTTMUST00000128949.1";
chr1	HAVANA	exon	186661196	186661268	0	+	.	gene_id "ENSMUSG00000103503.3"; transcript_id "ENSMUST00000346733.1"; gene_type "lncRNA"; gene_name "1700023G09Rik"; transcript_type "lncRNA"; transcript_name "1700023G09Rik-231"; exon_number 2; exon_id "ENSMUSE00001682924.1"; level 2; mgi_id "MGI:1920531"; tag "basic"; tag "TAGENE"; havana_gene "OTTMUSG00000050877.1";
chr1	HAVANA	exon	186661196	186661268	0	+	.	gene_id "ENSMUSG00000103503.3"; transcript_id "ENSMUST00000346722.1"; gene_type "lncRNA"; gene_name "1700023G09Rik"; transcript_type "lncRNA"; transcript_name "1700023G09Rik-220"; exon_number 2; exon_id "ENSMUSE00001682924.1"; level 2; mgi_id "MGI:1920531"; tag "TAGENE"; havana_gene "OTTMUSG00000050877.1";
chr1	HAVANA	exon	186661408	186661502	0	+	.	gene_id "ENSMUSG00000103503.3"; transcript_id "ENSMUST00000346711.1"; gene_type "lncRNA"; gene_name "1700023G09Rik"; transcript_type "lncRNA"; transcript_name "1700023G09Rik-209"; exon_number 4; exon_id "ENSMUSE00001682944.1"; level 2; mgi_id "MGI:1920531"; tag "basic"; tag "TAGENE"; havana_gene "OTTMUSG00000050877.1";
chr1	HAVANA	exon	186661408	186661502	0	+	.	gene_id "ENSMUSG00000103503.3"; transcript_id "ENSMUST00000346715.1"; gene_type "lncRNA"; gene_name "1700023G09Rik"; transcript_type "lncRNA"; transcript_name "1700023G09Rik-213"; exon_number 3; exon_id "ENSMUSE00001682944.1"; level 2; mgi_id "MGI:1920531"; tag "TAGENE"; havana_gene "OTTMUSG00000050877.1";
chr1	HAVANA	exon	186661408	186661502	0	+	.	gene_id "ENSMUSG00000103503.3"; transcript_id "ENSMUST00000346719.1"; gene_type "lncRNA"; gene_name "1700023G09Rik"; transcript_type "lncRNA"; transcript_name "1700023G09Rik-217"; exon_number 3; exon_id "ENSMUSE00001682944.1"; level 2; mgi_id "MGI:1920531"; tag "TAGENE"; havana_gene "OTTMUSG00000050877.1";
chr1	HAVANA	exon	186661408	186661502	0	+	.	gene_id "ENSMUSG00000103503.3"; transcript_id "ENSMUST00000346723.1"; gene_type "lncRNA"; gene_name "1700023G09Rik"; transcript_type "lncRNA"; transcript_name "1700023G09Rik-221"; exon_number 3; exon_id "ENSMUSE00001682944.1"; level 2; mgi_id "MGI:1920531"; tag "TAGENE"; havana_gene "OTTMUSG00000050877.1";
chr1	HAVANA	exon	186661408	186661502	0	+	.	gene_id "ENSMUSG00000103503.3"; transcript_id "ENSMUST00000346734.1"; gene_type "lncRNA"; gene_name "1700023G09Rik"; transcript_type "lncRNA"; transcript_name "1700023G09Rik-232"; exon_number 3; exon_id "ENSMUSE00001682944.1"; level 2; mgi_id "MGI:1920531"; tag "TAGENE"; havana_gene "OTTMUSG00000050877.1";
chr1	HAVANA	exon	186661408	186661502	0	+	.	gene_id "ENSMUSG00000103503.3"; transcript_id "ENSMUST00000346736.1"; gene_type "lncRNA"; gene_name "1700023G09Rik"; transcript_type "lncRNA"; transcript_name "1700023G09Rik-234"; exon_number 3; exon_id "ENSMUSE00001682944.1"; level 2; mgi_id "MGI:1920531"; tag "TAGENE"; havana_gene "OTTMUSG00000050877.1";
chr1	HAVANA	exon	186661408	186661532	0	+	.	gene_id "ENSMUSG00000103503.3"; transcript_id "ENSMUST00000346740.1"; gene_type "lncRNA"; gene_name "1700023G09Rik"; transcript_type "lncRNA"; transcript_name "1700023G09Rik-238"; exon_number 3; exon_id "ENSMUSE00001682911.1"; level 2; mgi_id "MGI:1920531"; tag "TAGENE"; havana_gene "OTTMUSG00000050877.1";
chr1	HAVANA	exon	186661408	186661533	0	+	.	gene_id "ENSMUSG00000103503.3"; transcript_id "ENSMUST00000346733.1"; gene_type "lncRNA"; gene_name "1700023G09Rik"; transcript_type "lncRNA"; transcript_name "1700023G09Rik-231"; exon_number 3; exon_id "ENSMUSE00001682923.1"; level 2; mgi_id "MGI:1920531"; tag "basic"; tag "TAGENE"; havana_gene "OTTMUSG00000050877.1";
chr1	HAVANA	exon	186661408	186661536	0	+	.	gene_id "ENSMUSG00000103503.3"; transcript_id "ENSMUST00000194671.3"; gene_type "lncRNA"; gene_name "1700023G09Rik"; transcript_type "lncRNA"; transcript_name "1700023G09Rik-202"; exon_number 3; exon_id "ENSMUSE00001682921.1"; level 2; transcript_support_level "3"; mgi_id "MGI:1920531"; tag "TAGENE"; havana_gene "OTTMUSG00000050877.1"; havana_transcript "OTTMUST00000128950.1";
chr1	HAVANA	exon	186661408	186661544	0	+	.	gene_id "ENSMUSG00000103503.3"; transcript_id "ENSMUST00000346732.1"; gene_type "lncRNA"; gene_name "1700023G09Rik"; transcript_type "lncRNA"; transcript_name "1700023G09Rik-230"; exon_number 3; exon_id "ENSMUSE00001682927.1"; level 2; mgi_id "MGI:1920531"; tag "TAGENE"; havana_gene "OTTMUSG00000050877.1";
chr1	HAVANA	exon	186661408	186661753	0	+	.	gene_id "ENSMUSG00000103503.3"; transcript_id "ENSMUST00000346726.1"; gene_type "lncRNA"; gene_name "1700023G09Rik"; transcript_type "lncRNA"; transcript_name "1700023G09Rik-224"; exon_number 3; exon_id "ENSMUSE00001682928.1"; level 2; mgi_id "MGI:1920531"; tag "basic"; tag "TAGENE"; havana_gene "OTTMUSG00000050877.1";
chr1	HAVANA	exon	186661408	186661753	0	+	.	gene_id "ENSMUSG00000103503.3"; transcript_id "ENSMUST00000346737.1"; gene_type "lncRNA"; gene_name "1700023G09Rik"; transcript_type "lncRNA"; transcript_name "1700023G09Rik-235"; exon_number 3; exon_id "ENSMUSE00001682928.1"; level 2; mgi_id "MGI:1920531"; tag "TAGENE"; havana_gene "OTTMUSG00000050877.1";
chr1	HAVANA	exon	186661574	186661753	0	+	.	gene_id "ENSMUSG00000103503.3"; transcript_id "ENSMUST00000346727.1"; gene_type "lncRNA"; gene_name "1700023G09Rik"; transcript_type "lncRNA"; transcript_name "1700023G09Rik-225"; exon_number 3; exon_id "ENSMUSE00001682886.1"; level 2; mgi_id "MGI:1920531"; tag "TAGENE"; havana_gene "OTTMUSG00000050877.1";
chr1	HAVANA	exon	186661574	186661753	0	+	.	gene_id "ENSMUSG00000103503.3"; transcript_id "ENSMUST00000346725.1"; gene_type "lncRNA"; gene_name "1700023G09Rik"; transcript_type "lncRNA"; transcript_name "1700023G09Rik-223"; exon_number 3; exon_id "ENSMUSE00001682886.1"; level 2; mgi_id "MGI:1920531"; tag "basic"; tag "TAGENE"; havana_gene "OTTMUSG00000050877.1";
chr1	HAVANA	exon	186661574	186661753	0	+	.	gene_id "ENSMUSG00000103503.3"; transcript_id "ENSMUST00000346729.1"; gene_type "lncRNA"; gene_name "1700023G09Rik"; transcript_type "lncRNA"; transcript_name "1700023G09Rik-227"; exon_number 3; exon_id "ENSMUSE00001682886.1"; level 2; mgi_id "MGI:1920531"; tag "TAGENE"; havana_gene "OTTMUSG00000050877.1";
chr1	HAVANA	exon	186661620	186661753	0	+	.	gene_id "ENSMUSG00000103503.3"; transcript_id "ENSMUST00000346711.1"; gene_type "lncRNA"; gene_name "1700023G09Rik"; transcript_type "lncRNA"; transcript_name "1700023G09Rik-209"; exon_number 5; exon_id "ENSMUSE00001682917.1"; level 2; mgi_id "MGI:1920531"; tag "basic"; tag "TAGENE"; havana_gene "OTTMUSG00000050877.1";
chr1	HAVANA	exon	186661620	186661753	0	+	.	gene_id "ENSMUSG00000103503.3"; transcript_id "ENSMUST00000346714.1"; gene_type "lncRNA"; gene_name "1700023G09Rik"; transcript_type "lncRNA"; transcript_name "1700023G09Rik-212"; exon_number 3; exon_id "ENSMUSE00001682917.1"; level 2; mgi_id "MGI:1920531"; tag "TAGENE"; havana_gene "OTTMUSG00000050877.1";
chr1	HAVANA	exon	186661620	186661753	0	+	.	gene_id "ENSMUSG00000103503.3"; transcript_id "ENSMUST00000346715.1"; gene_type "lncRNA"; gene_name "1700023G09Rik"; transcript_type "lncRNA"; transcript_name "1700023G09Rik-213"; exon_number 4; exon_id "ENSMUSE00001682917.1"; level 2; mgi_id "MGI:1920531"; tag "TAGENE"; havana_gene "OTTMUSG00000050877.1";
chr1	HAVANA	exon	186661620	186661753	0	+	.	gene_id "ENSMUSG00000103503.3"; transcript_id "ENSMUST00000346716.1"; gene_type "lncRNA"; gene_name "1700023G09Rik"; transcript_type "lncRNA"; transcript_name "1700023G09Rik-214"; exon_number 3; exon_id "ENSMUSE00001682917.1"; level 2; mgi_id "MGI:1920531"; tag "TAGENE"; havana_gene "OTTMUSG00000050877.1";
chr1	HAVANA	exon	186661620	186661753	0	+	.	gene_id "ENSMUSG00000103503.3"; transcript_id "ENSMUST00000346721.1"; gene_type "lncRNA"; gene_name "1700023G09Rik"; transcript_type "lncRNA"; transcript_name "1700023G09Rik-219"; exon_number 3; exon_id "ENSMUSE00001682917.1"; level 2; mgi_id "MGI:1920531"; tag "TAGENE"; havana_gene "OTTMUSG00000050877.1";
chr1	HAVANA	exon	186661620	186661753	0	+	.	gene_id "ENSMUSG00000103503.3"; transcript_id "ENSMUST00000346719.1"; gene_type "lncRNA"; gene_name "1700023G09Rik"; transcript_type "lncRNA"; transcript_name "1700023G09Rik-217"; exon_number 4; exon_id "ENSMUSE00001682917.1"; level 2; mgi_id "MGI:1920531"; tag "TAGENE"; havana_gene "OTTMUSG00000050877.1";
chr1	HAVANA	exon	186661620	186661753	0	+	.	gene_id "ENSMUSG00000103503.3"; transcript_id "ENSMUST00000346723.1"; gene_type "lncRNA"; gene_name "1700023G09Rik"; transcript_type "lncRNA"; transcript_name "1700023G09Rik-221"; exon_number 4; exon_id "ENSMUSE00001682917.1"; level 2; mgi_id "MGI:1920531"; tag "TAGENE"; havana_gene "OTTMUSG00000050877.1";
chr1	HAVANA	exon	186661620	186661753	0	+	.	gene_id "ENSMUSG00000103503.3"; transcript_id "ENSMUST00000346734.1"; gene_type "lncRNA"; gene_name "1700023G09Rik"; transcript_type "lncRNA"; transcript_name "1700023G09Rik-232"; exon_number 4; exon_id "ENSMUSE00001682917.1"; level 2; mgi_id "MGI:1920531"; tag "TAGENE"; havana_gene "OTTMUSG00000050877.1";
chr1	HAVANA	exon	186661620	186661753	0	+	.	gene_id "ENSMUSG00000103503.3"; transcript_id "ENSMUST00000346736.1"; gene_type "lncRNA"; gene_name "1700023G09Rik"; transcript_type "lncRNA"; transcript_name "1700023G09Rik-234"; exon_number 4; exon_id "ENSMUSE00001682917.1"; level 2; mgi_id "MGI:1920531"; tag "TAGENE"; havana_gene "OTTMUSG00000050877.1";
chr1	HAVANA	exon	186661620	186661753	0	+	.	gene_id "ENSMUSG00000103503.3"; transcript_id "ENSMUST00000346735.1"; gene_type "lncRNA"; gene_name "1700023G09Rik"; transcript_type "lncRNA"; transcript_name "1700023G09Rik-233"; exon_number 3; exon_id "ENSMUSE00001682917.1"; level 2; mgi_id "MGI:1920531"; tag "TAGENE"; havana_gene "OTTMUSG00000050877.1";
chr1	HAVANA	exon	186662050	186662309	0	+	.	gene_id "ENSMUSG00000103503.3"; transcript_id "ENSMUST00000346711.1"; gene_type "lncRNA"; gene_name "1700023G09Rik"; transcript_type "lncRNA"; transcript_name "1700023G09Rik-209"; exon_number 6; exon_id "ENSMUSE00001682889.1"; level 2; mgi_id "MGI:1920531"; tag "basic"; tag "TAGENE"; havana_gene "OTTMUSG00000050877.1";
chr1	HAVANA	exon	186662050	186662309	0	+	.	gene_id "ENSMUSG00000103503.3"; transcript_id "ENSMUST00000346713.1"; gene_type "lncRNA"; gene_name "1700023G09Rik"; transcript_type "lncRNA"; transcript_name "1700023G09Rik-211"; exon_number 3; exon_id "ENSMUSE00001682889.1"; level 2; mgi_id "MGI:1920531"; tag "TAGENE"; havana_gene "OTTMUSG00000050877.1";
chr1	HAVANA	exon	186662050	186662309	0	+	.	gene_id "ENSMUSG00000103503.3"; transcript_id "ENSMUST00000346724.1"; gene_type "lncRNA"; gene_name "1700023G09Rik"; transcript_type "lncRNA"; transcript_name "1700023G09Rik-222"; exon_number 3; exon_id "ENSMUSE00001682889.1"; level 2; mgi_id "MGI:1920531"; tag "TAGENE"; havana_gene "OTTMUSG00000050877.1";
chr1	HAVANA	exon	186662050	186662312	0	+	.	gene_id "ENSMUSG00000103503.3"; transcript_id "ENSMUST00000346726.1"; gene_type "lncRNA"; gene_name "1700023G09Rik"; transcript_type "lncRNA"; transcript_name "1700023G09Rik-224"; exon_number 4; exon_id "ENSMUSE00001682940.1"; level 2; mgi_id "MGI:1920531"; tag "basic"; tag "TAGENE"; havana_gene "OTTMUSG00000050877.1";
chr1	HAVANA	exon	186662050	186662312	0	+	.	gene_id "ENSMUSG00000103503.3"; transcript_id "ENSMUST00000346722.1"; gene_type "lncRNA"; gene_name "1700023G09Rik"; transcript_type "lncRNA"; transcript_name "1700023G09Rik-220"; exon_number 3; exon_id "ENSMUSE00001682940.1"; level 2; mgi_id "MGI:1920531"; tag "TAGENE"; havana_gene "OTTMUSG00000050877.1";
chr1	HAVANA	exon	186662050	186662312	0	+	.	gene_id "ENSMUSG00000103503.3"; transcript_id "ENSMUST00000346723.1"; gene_type "lncRNA"; gene_name "1700023G09Rik"; transcript_type "lncRNA"; transcript_name "1700023G09Rik-221"; exon_number 5; exon_id "ENSMUSE00001682940.1"; level 2; mgi_id "MGI:1920531"; tag "TAGENE"; havana_gene "OTTMUSG00000050877.1";
chr1	HAVANA	exon	186662050	186662312	0	+	.	gene_id "ENSMUSG00000103503.3"; transcript_id "ENSMUST00000346727.1"; gene_type "lncRNA"; gene_name "1700023G09Rik"; transcript_type "lncRNA"; transcript_name "1700023G09Rik-225"; exon_number 4; exon_id "ENSMUSE00001682940.1"; level 2; mgi_id "MGI:1920531"; tag "TAGENE"; havana_gene "OTTMUSG00000050877.1";
chr1	HAVANA	exon	186662050	186662312	0	+	.	gene_id "ENSMUSG00000103503.3"; transcript_id "ENSMUST00000346728.1"; gene_type "lncRNA"; gene_name "1700023G09Rik"; transcript_type "lncRNA"; transcript_name "1700023G09Rik-226"; exon_number 3; exon_id "ENSMUSE00001682940.1"; level 2; mgi_id "MGI:1920531"; tag "TAGENE"; havana_gene "OTTMUSG00000050877.1";
chr1	HAVANA	exon	186662050	186662312	0	+	.	gene_id "ENSMUSG00000103503.3"; transcript_id "ENSMUST00000346729.1"; gene_type "lncRNA"; gene_name "1700023G09Rik"; transcript_type "lncRNA"; transcript_name "1700023G09Rik-227"; exon_number 4; exon_id "ENSMUSE00001682940.1"; level 2; mgi_id "MGI:1920531"; tag "TAGENE"; havana_gene "OTTMUSG00000050877.1";
chr1	HAVANA	exon	186662050	186662312	0	+	.	gene_id "ENSMUSG00000103503.3"; transcript_id "ENSMUST00000346734.1"; gene_type "lncRNA"; gene_name "1700023G09Rik"; transcript_type "lncRNA"; transcript_name "1700023G09Rik-232"; exon_number 5; exon_id "ENSMUSE00001682940.1"; level 2; mgi_id "MGI:1920531"; tag "TAGENE"; havana_gene "OTTMUSG00000050877.1";
chr1	HAVANA	exon	186662050	186662312	0	+	.	gene_id "ENSMUSG00000103503.3"; transcript_id "ENSMUST00000346736.1"; gene_type "lncRNA"; gene_name "1700023G09Rik"; transcript_type "lncRNA"; transcript_name "1700023G09Rik-234"; exon_number 5; exon_id "ENSMUSE00001682940.1"; level 2; mgi_id "MGI:1920531"; tag "TAGENE"; havana_gene "OTTMUSG00000050877.1";
chr1	HAVANA	exon	186662050	186662312	0	+	.	gene_id "ENSMUSG00000103503.3"; transcript_id "ENSMUST00000346737.1"; gene_type "lncRNA"; gene_name "1700023G09Rik"; transcript_type "lncRNA"; transcript_name "1700023G09Rik-235"; exon_number 4; exon_id "ENSMUSE00001682940.1"; level 2; mgi_id "MGI:1920531"; tag "TAGENE"; havana_gene "OTTMUSG00000050877.1";
chr1	HAVANA	exon	186662050	186662312	0	+	.	gene_id "ENSMUSG00000103503.3"; transcript_id "ENSMUST00000346738.1"; gene_type "lncRNA"; gene_name "1700023G09Rik"; transcript_type "lncRNA"; transcript_name "1700023G09Rik-236"; exon_number 3; exon_id "ENSMUSE00001682940.1"; level 2; mgi_id "MGI:1920531"; tag "TAGENE"; havana_gene "OTTMUSG00000050877.1";
chr1	HAVANA	exon	186662050	186662312	0	+	.	gene_id "ENSMUSG00000103503.3"; transcript_id "ENSMUST00000346739.1"; gene_type "lncRNA"; gene_name "1700023G09Rik"; transcript_type "lncRNA"; transcript_name "1700023G09Rik-237"; exon_number 3; exon_id "ENSMUSE00001682940.1"; level 2; mgi_id "MGI:1920531"; tag "TAGENE"; havana_gene "OTTMUSG00000050877.1";
chr1	HAVANA	exon	186662050	186662314	0	+	.	gene_id "ENSMUSG00000103503.3"; transcript_id "ENSMUST00000346714.1"; gene_type "lncRNA"; gene_name "1700023G09Rik"; transcript_type "lncRNA"; transcript_name "1700023G09Rik-212"; exon_number 4; exon_id "ENSMUSE00001682888.1"; level 2; mgi_id "MGI:1920531"; tag "TAGENE"; havana_gene "OTTMUSG00000050877.1";
chr1	HAVANA	exon	186662050	186662314	0	+	.	gene_id "ENSMUSG00000103503.3"; transcript_id "ENSMUST00000346725.1"; gene_type "lncRNA"; gene_name "1700023G09Rik"; transcript_type "lncRNA"; transcript_name "1700023G09Rik-223"; exon_number 4; exon_id "ENSMUSE00001682888.1"; level 2; mgi_id "MGI:1920531"; tag "basic"; tag "TAGENE"; havana_gene "OTTMUSG00000050877.1";
chr1	HAVANA	exon	186662050	186662314	0	+	.	gene_id "ENSMUSG00000103503.3"; transcript_id "ENSMUST00000346735.1"; gene_type "lncRNA"; gene_name "1700023G09Rik"; transcript_type "lncRNA"; transcript_name "1700023G09Rik-233"; exon_number 4; exon_id "ENSMUSE00001682888.1"; level 2; mgi_id "MGI:1920531"; tag "TAGENE"; havana_gene "OTTMUSG00000050877.1";
chr1	HAVANA	exon	186662050	186662316	0	+	.	gene_id "ENSMUSG00000103503.3"; transcript_id "ENSMUST00000346716.1"; gene_type "lncRNA"; gene_name "1700023G09Rik"; transcript_type "lncRNA"; transcript_name "1700023G09Rik-214"; exon_number 4; exon_id "ENSMUSE00001682880.1"; level 2; mgi_id "MGI:1920531"; tag "TAGENE"; havana_gene "OTTMUSG00000050877.1";
chr1	HAVANA	exon	186662050	186662316	0	+	.	gene_id "ENSMUSG00000103503.3"; transcript_id "ENSMUST00000346720.1"; gene_type "lncRNA"; gene_name "1700023G09Rik"; transcript_type "lncRNA"; transcript_name "1700023G09Rik-218"; exon_number 3; exon_id "ENSMUSE00001682880.1"; level 2; mgi_id "MGI:1920531"; tag "TAGENE"; havana_gene "OTTMUSG00000050877.1";
chr1	HAVANA	exon	186662050	186662316	0	+	.	gene_id "ENSMUSG00000103503.3"; transcript_id "ENSMUST00000346721.1"; gene_type "lncRNA"; gene_name "1700023G09Rik"; transcript_type "lncRNA"; transcript_name "1700023G09Rik-219"; exon_number 4; exon_id "ENSMUSE00001682880.1"; level 2; mgi_id "MGI:1920531"; tag "TAGENE"; havana_gene "OTTMUSG00000050877.1";
chr1	HAVANA	exon	186662050	186662322	0	+	.	gene_id "ENSMUSG00000103503.3"; transcript_id "ENSMUST00000346719.1"; gene_type "lncRNA"; gene_name "1700023G09Rik"; transcript_type "lncRNA"; transcript_name "1700023G09Rik-217"; exon_number 5; exon_id "ENSMUSE00001682901.1"; level 2; mgi_id "MGI:1920531"; tag "TAGENE"; havana_gene "OTTMUSG00000050877.1";
chr1	HAVANA	exon	186662050	186662330	0	+	.	gene_id "ENSMUSG00000103503.3"; transcript_id "ENSMUST00000346715.1"; gene_type "lncRNA"; gene_name "1700023G09Rik"; transcript_type "lncRNA"; transcript_name "1700023G09Rik-213"; exon_number 5; exon_id "ENSMUSE00001682934.1"; level 2; mgi_id "MGI:1920531"; tag "TAGENE"; havana_gene "OTTMUSG00000050877.1";
chr1	HAVANA	exon	186662050	186662330	0	+	.	gene_id "ENSMUSG00000103503.3"; transcript_id "ENSMUST00000346717.1"; gene_type "lncRNA"; gene_name "1700023G09Rik"; transcript_type "lncRNA"; transcript_name "1700023G09Rik-215"; exon_number 3; exon_id "ENSMUSE00001682934.1"; level 2; mgi_id "MGI:1920531"; tag "TAGENE"; havana_gene "OTTMUSG00000050877.1";
chr1	HAVANA	exon	186662050	186662330	0	+	.	gene_id "ENSMUSG00000103503.3"; transcript_id "ENSMUST00000346718.1"; gene_type "lncRNA"; gene_name "1700023G09Rik"; transcript_type "lncRNA"; transcript_name "1700023G09Rik-216"; exon_number 3; exon_id "ENSMUSE00001682934.1"; level 2; mgi_id "MGI:1920531"; tag "TAGENE"; havana_gene "OTTMUSG00000050877.1";
chr1	HAVANA	exon	186662050	186662444	0	+	.	gene_id "ENSMUSG00000103503.3"; transcript_id "ENSMUST00000346712.1"; gene_type "lncRNA"; gene_name "1700023G09Rik"; transcript_type "lncRNA"; transcript_name "1700023G09Rik-210"; exon_number 4; exon_id "ENSMUSE00001682887.1"; level 2; mgi_id "MGI:1920531"; tag "TAGENE"; havana_gene "OTTMUSG00000050877.1";
chr1	sragcm37_es	exon	186664299	186664346	0.00526055902574504	+	.	gene_id "ENSMUSG00000103503.3"; transcript_id "ENSMUSG00000103503.3_tx_14"; exon_id "chr1_186664299_186664346_+"; exonnum "1"; txlen "1840";
chr1	HAVANA	exon	186664985	186665201	0	+	.	gene_id "ENSMUSG00000103503.3"; transcript_id "ENSMUST00000346710.1"; gene_type "lncRNA"; gene_name "1700023G09Rik"; transcript_type "lncRNA"; transcript_name "1700023G09Rik-208"; exon_number 1; exon_id "ENSMUSE00001682942.1"; level 2; mgi_id "MGI:1920531"; tag "basic"; tag "TAGENE"; havana_gene "OTTMUSG00000050877.1";
chr1	ENSEMBL_gcm37	exon	186664985	186665201	0.00526055902574504	+	.	gene_id "ENSMUSG00000103503.3"; transcript_id "ENSMUSG00000103503.3_tx_13"; exon_id "chr1_186664985_186665201_+"; exonnum "1"; txlen "2009";
chr1	HAVANA	transcript	186664985	186676328	0	+	.	gene_id "ENSMUSG00000103503.3"; transcript_id "ENSMUST00000346710.1"; gene_type "lncRNA"; gene_name "1700023G09Rik"; transcript_type "lncRNA"; transcript_name "1700023G09Rik-208"; level 2; mgi_id "MGI:1920531"; tag "basic"; tag "TAGENE"; havana_gene "OTTMUSG00000050877.1";
chr1	HAVANA	exon	186665891	186666051	0	+	.	gene_id "ENSMUSG00000103503.3"; transcript_id "ENSMUST00000346710.1"; gene_type "lncRNA"; gene_name "1700023G09Rik"; transcript_type "lncRNA"; transcript_name "1700023G09Rik-208"; exon_number 2; exon_id "ENSMUSE00001682895.1"; level 2; mgi_id "MGI:1920531"; tag "basic"; tag "TAGENE"; havana_gene "OTTMUSG00000050877.1";
chr1	ENSEMBL_gcm37	exon	186665891	186666051	0.00526055902574504	+	.	gene_id "ENSMUSG00000103503.3"; transcript_id "ENSMUSG00000103503.3_tx_13"; exon_id "chr1_186665891_186666051_+"; exonnum "2"; txlen "2009";
chr1	ENSEMBL_gcm37	exon	186665891	186666051	0.00526055902574504	+	.	gene_id "ENSMUSG00000103503.3"; transcript_id "ENSMUSG00000103503.3_tx_14"; exon_id "chr1_186665891_186666051_+"; exonnum "2"; txlen "1840";
chr1	HAVANA	exon	186673585	186673725	0	+	.	gene_id "ENSMUSG00000103503.3"; transcript_id "ENSMUST00000346706.1"; gene_type "lncRNA"; gene_name "1700023G09Rik"; transcript_type "lncRNA"; transcript_name "1700023G09Rik-204"; exon_number 3; exon_id "ENSMUSE00001682914.1"; level 2; mgi_id "MGI:1920531"; tag "basic"; tag "TAGENE"; havana_gene "OTTMUSG00000050877.1";
chr1	HAVANA	exon	186673585	186673725	0	+	.	gene_id "ENSMUSG00000103503.3"; transcript_id "ENSMUST00000346709.1"; gene_type "lncRNA"; gene_name "1700023G09Rik"; transcript_type "lncRNA"; transcript_name "1700023G09Rik-207"; exon_number 3; exon_id "ENSMUSE00001682914.1"; level 2; mgi_id "MGI:1920531"; tag "TAGENE"; havana_gene "OTTMUSG00000050877.1";
chr1	ENSEMBL_gcm37	exon	186673585	186673725	0.00526055902574504	+	.	gene_id "ENSMUSG00000103503.3"; transcript_id "ENSMUSG00000103503.3_tx_13"; exon_id "chr1_186673585_186673725_+"; exonnum "3"; txlen "2009";
chr1	ENSEMBL_gcm37	exon	186673585	186673725	0.00526055902574504	+	.	gene_id "ENSMUSG00000103503.3"; transcript_id "ENSMUSG00000103503.3_tx_14"; exon_id "chr1_186673585_186673725_+"; exonnum "3"; txlen "1840";
chr1	HAVANA	exon	186675883	186675970	0	+	.	gene_id "ENSMUSG00000103503.3"; transcript_id "ENSMUST00000346708.1"; gene_type "lncRNA"; gene_name "1700023G09Rik"; transcript_type "lncRNA"; transcript_name "1700023G09Rik-206"; exon_number 3; exon_id "ENSMUSE00001682884.1"; level 2; mgi_id "MGI:1920531"; tag "TAGENE"; havana_gene "OTTMUSG00000050877.1";
chr1	HAVANA	exon	186675883	186675975	0	+	.	gene_id "ENSMUSG00000103503.3"; transcript_id "ENSMUST00000346707.1"; gene_type "lncRNA"; gene_name "1700023G09Rik"; transcript_type "lncRNA"; transcript_name "1700023G09Rik-205"; exon_number 3; exon_id "ENSMUSE00001682937.1"; level 2; mgi_id "MGI:1920531"; tag "TAGENE"; havana_gene "OTTMUSG00000050877.1";
chr1	HAVANA	exon	186675883	186675975	0	+	.	gene_id "ENSMUSG00000103503.3"; transcript_id "ENSMUST00000346709.1"; gene_type "lncRNA"; gene_name "1700023G09Rik"; transcript_type "lncRNA"; transcript_name "1700023G09Rik-207"; exon_number 4; exon_id "ENSMUSE00001682937.1"; level 2; mgi_id "MGI:1920531"; tag "TAGENE"; havana_gene "OTTMUSG00000050877.1";
chr1	HAVANA	exon	186675883	186676066	0	+	.	gene_id "ENSMUSG00000103503.3"; transcript_id "ENSMUST00000346705.1"; gene_type "lncRNA"; gene_name "1700023G09Rik"; transcript_type "lncRNA"; transcript_name "1700023G09Rik-203"; exon_number 3; exon_id "ENSMUSE00001682939.1"; level 2; mgi_id "MGI:1920531"; tag "basic"; tag "Ensembl_canonical"; tag "GENCODE_Primary"; tag "TAGENE"; havana_gene "OTTMUSG00000050877.1";
chr1	ENSEMBL_gcm37	exon	186675883	186676066	0.00526055902574504	+	.	gene_id "ENSMUSG00000103503.3"; transcript_id "ENSMUSG00000103503.3_tx_13"; exon_id "chr1_186675883_186676066_+"; exonnum "4"; txlen "2009";
chr1	ENSEMBL_gcm37	exon	186675883	186676066	0.00526055902574504	+	.	gene_id "ENSMUSG00000103503.3"; transcript_id "ENSMUSG00000103503.3_tx_14"; exon_id "chr1_186675883_186676066_+"; exonnum "4"; txlen "1840";
chr1	HAVANA	exon	186675883	186676279	0	+	.	gene_id "ENSMUSG00000103503.3"; transcript_id "ENSMUST00000346706.1"; gene_type "lncRNA"; gene_name "1700023G09Rik"; transcript_type "lncRNA"; transcript_name "1700023G09Rik-204"; exon_number 4; exon_id "ENSMUSE00001682891.1"; level 2; mgi_id "MGI:1920531"; tag "basic"; tag "TAGENE"; havana_gene "OTTMUSG00000050877.1";
chr1	HAVANA	exon	186675883	186676328	0	+	.	gene_id "ENSMUSG00000103503.3"; transcript_id "ENSMUST00000346710.1"; gene_type "lncRNA"; gene_name "1700023G09Rik"; transcript_type "lncRNA"; transcript_name "1700023G09Rik-208"; exon_number 3; exon_id "ENSMUSE00001682893.1"; level 2; mgi_id "MGI:1920531"; tag "basic"; tag "TAGENE"; havana_gene "OTTMUSG00000050877.1";
chr1	HAVANA	exon	186678141	186678256	0	+	.	gene_id "ENSMUSG00000103503.3"; transcript_id "ENSMUST00000346705.1"; gene_type "lncRNA"; gene_name "1700023G09Rik"; transcript_type "lncRNA"; transcript_name "1700023G09Rik-203"; exon_number 4; exon_id "ENSMUSE00001682913.1"; level 2; mgi_id "MGI:1920531"; tag "basic"; tag "Ensembl_canonical"; tag "GENCODE_Primary"; tag "TAGENE"; havana_gene "OTTMUSG00000050877.1";
chr1	sragcm37_mid	exon	186678141	186678335	0.00526055902574504	+	.	gene_id "ENSMUSG00000103503.3"; transcript_id "ENSMUSG00000103503.3_tx_13"; exon_id "chr1_186678141_186678335_+"; exonnum "5"; txlen "2009";
chr1	sragcm37_mid	exon	186678141	186678335	0.00526055902574504	+	.	gene_id "ENSMUSG00000103503.3"; transcript_id "ENSMUSG00000103503.3_tx_14"; exon_id "chr1_186678141_186678335_+"; exonnum "5"; txlen "1840";
chr1	sragcm37_mid	exon	186679892	186680136	0.00526055902574504	+	.	gene_id "ENSMUSG00000103503.3"; transcript_id "ENSMUSG00000103503.3_tx_13"; exon_id "chr1_186679892_186680136_+"; exonnum "6"; txlen "2009";
chr1	sragcm37_mid	exon	186679892	186680136	0.00526055902574504	+	.	gene_id "ENSMUSG00000103503.3"; transcript_id "ENSMUSG00000103503.3_tx_14"; exon_id "chr1_186679892_186680136_+"; exonnum "6"; txlen "1840";
chr1	sragcm37_mid	exon	186681020	186681141	0.00526055902574504	+	.	gene_id "ENSMUSG00000103503.3"; transcript_id "ENSMUSG00000103503.3_tx_13"; exon_id "chr1_186681020_186681141_+"; exonnum "7"; txlen "2009";
chr1	sragcm37_mid	exon	186681020	186681141	0.00526055902574504	+	.	gene_id "ENSMUSG00000103503.3"; transcript_id "ENSMUSG00000103503.3_tx_14"; exon_id "chr1_186681020_186681141_+"; exonnum "7"; txlen "1840";
chr1	sragcm37_mid	exon	186682514	186682650	0.00526055902574504	+	.	gene_id "ENSMUSG00000103503.3"; transcript_id "ENSMUSG00000103503.3_tx_13"; exon_id "chr1_186682514_186682650_+"; exonnum "8"; txlen "2009";
chr1	sragcm37_mid	exon	186682514	186682650	0.00526055902574504	+	.	gene_id "ENSMUSG00000103503.3"; transcript_id "ENSMUSG00000103503.3_tx_14"; exon_id "chr1_186682514_186682650_+"; exonnum "8"; txlen "1840";
chr1	sragcm37_mid	exon	186684070	186684261	0.00526055902574504	+	.	gene_id "ENSMUSG00000103503.3"; transcript_id "ENSMUSG00000103503.3_tx_13"; exon_id "chr1_186684070_186684261_+"; exonnum "9"; txlen "2009";
chr1	sragcm37_mid	exon	186684070	186684261	0.00526055902574504	+	.	gene_id "ENSMUSG00000103503.3"; transcript_id "ENSMUSG00000103503.3_tx_14"; exon_id "chr1_186684070_186684261_+"; exonnum "9"; txlen "1840";
chr1	sragcm37_mid	exon	186687935	186688106	0.00526055902574504	+	.	gene_id "ENSMUSG00000103503.3"; transcript_id "ENSMUSG00000103503.3_tx_13"; exon_id "chr1_186687935_186688106_+"; exonnum "10"; txlen "2009";
chr1	sragcm37_mid	exon	186687935	186688106	0.00526055902574504	+	.	gene_id "ENSMUSG00000103503.3"; transcript_id "ENSMUSG00000103503.3_tx_14"; exon_id "chr1_186687935_186688106_+"; exonnum "10"; txlen "1840";
chr1	sragcm37_ss	exon	186688317	186688559	0.00526055902574504	+	.	gene_id "ENSMUSG00000103503.3"; transcript_id "ENSMUSG00000103503.3_tx_13"; exon_id "chr1_186688317_186688559_+"; exonnum "11"; txlen "2009";
chr1	sragcm37_ss	exon	186688317	186688559	0.00526055902574504	+	.	gene_id "ENSMUSG00000103503.3"; transcript_id "ENSMUSG00000103503.3_tx_14"; exon_id "chr1_186688317_186688559_+"; exonnum "11"; txlen "1840";
chr1	HAVANA	gene	186692705	186693710	0	+	.	gene_id "ENSMUSG00000097935.2"; gene_type "processed_pseudogene"; gene_name "Gm3809"; level 2; mgi_id "MGI:3781982"; havana_gene "OTTMUSG00000042712.1";
chr1	HAVANA	transcript	186692705	186693710	0	+	.	gene_id "ENSMUSG00000097935.2"; transcript_id "ENSMUST00000180973.2"; gene_type "processed_pseudogene"; gene_name "Gm3809"; transcript_type "processed_pseudogene"; transcript_name "Gm3809-201"; level 2; transcript_support_level "NA"; mgi_id "MGI:3781982"; ont "PGO:0000004"; tag "basic"; tag "Ensembl_canonical"; tag "GENCODE_Primary"; havana_gene "OTTMUSG00000042712.1"; havana_transcript "OTTMUST00000112442.1";
chr1	HAVANA	exon	186692705	186693710	0	+	.	gene_id "ENSMUSG00000097935.2"; transcript_id "ENSMUST00000180973.2"; gene_type "processed_pseudogene"; gene_name "Gm3809"; transcript_type "processed_pseudogene"; transcript_name "Gm3809-201"; exon_number 1; exon_id "ENSMUSE00001189276.2"; level 2; transcript_support_level "NA"; mgi_id "MGI:3781982"; ont "PGO:0000004"; tag "basic"; tag "Ensembl_canonical"; tag "GENCODE_Primary"; havana_gene "OTTMUSG00000042712.1"; havana_transcript "OTTMUST00000112442.1";
chr1	HAVANA	UTR	186699613	186700072	0	+	.	gene_id "ENSMUSG00000039224.2"; transcript_id "ENSMUST00000045108.2"; gene_type "protein_coding"; gene_name "D1Pas1"; transcript_type "protein_coding"; transcript_name "D1Pas1-201"; exon_number 1; exon_id "ENSMUSE00000514244.2"; level 2; protein_id "ENSMUSP00000035261.2"; transcript_support_level "NA"; mgi_id "MGI:91842"; tag "basic"; tag "Ensembl_canonical"; tag "GENCODE_Primary"; tag "appris_principal_1"; tag "CCDS"; ccdsid "CCDS15603.1"; havana_gene "OTTMUSG00000029142.1"; havana_transcript "OTTMUST00000072281.1";
chr1	HAVANA	gene	186699613	186702824	0	+	.	gene_id "ENSMUSG00000039224.2"; gene_type "protein_coding"; gene_name "D1Pas1"; level 2; mgi_id "MGI:91842"; havana_gene "OTTMUSG00000029142.1";
chr1	HAVANA	transcript	186699613	186702824	0	+	.	gene_id "ENSMUSG00000039224.2"; transcript_id "ENSMUST00000045108.2"; gene_type "protein_coding"; gene_name "D1Pas1"; transcript_type "protein_coding"; transcript_name "D1Pas1-201"; level 2; protein_id "ENSMUSP00000035261.2"; transcript_support_level "NA"; mgi_id "MGI:91842"; tag "basic"; tag "Ensembl_canonical"; tag "GENCODE_Primary"; tag "appris_principal_1"; tag "CCDS"; ccdsid "CCDS15603.1"; havana_gene "OTTMUSG00000029142.1"; havana_transcript "OTTMUST00000072281.1";
chr1	HAVANA	exon	186699613	186702824	0	+	.	gene_id "ENSMUSG00000039224.2"; transcript_id "ENSMUST00000045108.2"; gene_type "protein_coding"; gene_name "D1Pas1"; transcript_type "protein_coding"; transcript_name "D1Pas1-201"; exon_number 1; exon_id "ENSMUSE00000514244.2"; level 2; protein_id "ENSMUSP00000035261.2"; transcript_support_level "NA"; mgi_id "MGI:91842"; tag "basic"; tag "Ensembl_canonical"; tag "GENCODE_Primary"; tag "appris_principal_1"; tag "CCDS"; ccdsid "CCDS15603.1"; havana_gene "OTTMUSG00000029142.1"; havana_transcript "OTTMUST00000072281.1";
chr1	HAVANA	start_codon	186700073	186700075	0	+	0	gene_id "ENSMUSG00000039224.2"; transcript_id "ENSMUST00000045108.2"; gene_type "protein_coding"; gene_name "D1Pas1"; transcript_type "protein_coding"; transcript_name "D1Pas1-201"; exon_number 1; exon_id "ENSMUSE00000514244.2"; level 2; protein_id "ENSMUSP00000035261.2"; transcript_support_level "NA"; mgi_id "MGI:91842"; tag "basic"; tag "Ensembl_canonical"; tag "GENCODE_Primary"; tag "appris_principal_1"; tag "CCDS"; ccdsid "CCDS15603.1"; havana_gene "OTTMUSG00000029142.1"; havana_transcript "OTTMUST00000072281.1";
chr1	HAVANA	CDS	186700073	186702052	0	+	0	gene_id "ENSMUSG00000039224.2"; transcript_id "ENSMUST00000045108.2"; gene_type "protein_coding"; gene_name "D1Pas1"; transcript_type "protein_coding"; transcript_name "D1Pas1-201"; exon_number 1; exon_id "ENSMUSE00000514244.2"; level 2; protein_id "ENSMUSP00000035261.2"; transcript_support_level "NA"; mgi_id "MGI:91842"; tag "basic"; tag "Ensembl_canonical"; tag "GENCODE_Primary"; tag "appris_principal_1"; tag "CCDS"; ccdsid "CCDS15603.1"; havana_gene "OTTMUSG00000029142.1"; havana_transcript "OTTMUST00000072281.1";
chr1	HAVANA	stop_codon	186702053	186702055	0	+	0	gene_id "ENSMUSG00000039224.2"; transcript_id "ENSMUST00000045108.2"; gene_type "protein_coding"; gene_name "D1Pas1"; transcript_type "protein_coding"; transcript_name "D1Pas1-201"; exon_number 1; exon_id "ENSMUSE00000514244.2"; level 2; protein_id "ENSMUSP00000035261.2"; transcript_support_level "NA"; mgi_id "MGI:91842"; tag "basic"; tag "Ensembl_canonical"; tag "GENCODE_Primary"; tag "appris_principal_1"; tag "CCDS"; ccdsid "CCDS15603.1"; havana_gene "OTTMUSG00000029142.1"; havana_transcript "OTTMUST00000072281.1";
chr1	HAVANA	UTR	186702053	186702824	0	+	.	gene_id "ENSMUSG00000039224.2"; transcript_id "ENSMUST00000045108.2"; gene_type "protein_coding"; gene_name "D1Pas1"; transcript_type "protein_coding"; transcript_name "D1Pas1-201"; exon_number 1; exon_id "ENSMUSE00000514244.2"; level 2; protein_id "ENSMUSP00000035261.2"; transcript_support_level "NA"; mgi_id "MGI:91842"; tag "basic"; tag "Ensembl_canonical"; tag "GENCODE_Primary"; tag "appris_principal_1"; tag "CCDS"; ccdsid "CCDS15603.1"; havana_gene "OTTMUSG00000029142.1"; havana_transcript "OTTMUST00000072281.1";
chr1	HAVANA	exon	186827876	186827895	0	+	.	gene_id "ENSMUSG00000123802.1"; transcript_id "ENSMUST00000260250.1"; gene_type "lncRNA"; gene_name "ENSMUSG00000123802"; transcript_type "lncRNA"; transcript_name "ENSMUST00000260250"; exon_number 1; exon_id "ENSMUSE00001516891.1"; level 2; tag "basic"; tag "Ensembl_canonical"; tag "GENCODE_Primary"; tag "TAGENE";
chr1	HAVANA	gene	186827876	186830321	0	+	.	gene_id "ENSMUSG00000123802.1"; gene_type "lncRNA"; gene_name "ENSMUSG00000123802"; level 2;
chr1	HAVANA	transcript	186827876	186830321	0	+	.	gene_id "ENSMUSG00000123802.1"; transcript_id "ENSMUST00000260250.1"; gene_type "lncRNA"; gene_name "ENSMUSG00000123802"; transcript_type "lncRNA"; transcript_name "ENSMUST00000260250"; level 2; tag "basic"; tag "Ensembl_canonical"; tag "GENCODE_Primary"; tag "TAGENE";
chr1	HAVANA	exon	186829928	186830321	0	+	.	gene_id "ENSMUSG00000123802.1"; transcript_id "ENSMUST00000260250.1"; gene_type "lncRNA"; gene_name "ENSMUSG00000123802"; transcript_type "lncRNA"; transcript_name "ENSMUST00000260250"; exon_number 2; exon_id "ENSMUSE00001516892.1"; level 2; tag "basic"; tag "Ensembl_canonical"; tag "GENCODE_Primary"; tag "TAGENE";
chr1	HAVANA	exon	186857288	186857512	0	+	.	gene_id "ENSMUSG00000089730.4"; transcript_id "ENSMUST00000160380.4"; gene_type "lncRNA"; gene_name "1700007P06Rik"; transcript_type "lncRNA"; transcript_name "1700007P06Rik-201"; exon_number 1; exon_id "ENSMUSE00001516039.1"; level 2; transcript_support_level "1"; mgi_id "MGI:1916558"; tag "basic"; tag "TAGENE"; havana_gene "OTTMUSG00000022999.1"; havana_transcript "OTTMUST00000055394.1";
chr1	HAVANA	transcript	186857288	186860058	0	+	.	gene_id "ENSMUSG00000089730.4"; transcript_id "ENSMUST00000160380.4"; gene_type "lncRNA"; gene_name "1700007P06Rik"; transcript_type "lncRNA"; transcript_name "1700007P06Rik-201"; level 2; transcript_support_level "1"; mgi_id "MGI:1916558"; tag "basic"; tag "TAGENE"; havana_gene "OTTMUSG00000022999.1"; havana_transcript "OTTMUST00000055394.1";
chr1	HAVANA	gene	186857288	186864919	0	+	.	gene_id "ENSMUSG00000089730.4"; gene_type "lncRNA"; gene_name "1700007P06Rik"; level 2; mgi_id "MGI:1916558"; havana_gene "OTTMUSG00000022999.1";
chr1	HAVANA	transcript	186857301	186857732	0	+	.	gene_id "ENSMUSG00000089730.4"; transcript_id "ENSMUST00000259786.1"; gene_type "lncRNA"; gene_name "1700007P06Rik"; transcript_type "lncRNA"; transcript_name "1700007P06Rik-206"; level 2; mgi_id "MGI:1916558"; tag "TAGENE"; havana_gene "OTTMUSG00000022999.1";
chr1	HAVANA	exon	186857301	186857732	0	+	.	gene_id "ENSMUSG00000089730.4"; transcript_id "ENSMUST00000259786.1"; gene_type "lncRNA"; gene_name "1700007P06Rik"; transcript_type "lncRNA"; transcript_name "1700007P06Rik-206"; exon_number 1; exon_id "ENSMUSE00001516043.1"; level 2; mgi_id "MGI:1916558"; tag "TAGENE"; havana_gene "OTTMUSG00000022999.1";
chr1	HAVANA	exon	186857329	186857512	0	+	.	gene_id "ENSMUSG00000089730.4"; transcript_id "ENSMUST00000259785.1"; gene_type "lncRNA"; gene_name "1700007P06Rik"; transcript_type "lncRNA"; transcript_name "1700007P06Rik-205"; exon_number 1; exon_id "ENSMUSE00001516041.1"; level 2; mgi_id "MGI:1916558"; tag "basic"; tag "TAGENE"; havana_gene "OTTMUSG00000022999.1";
chr1	HAVANA	transcript	186857329	186858991	0	+	.	gene_id "ENSMUSG00000089730.4"; transcript_id "ENSMUST00000259785.1"; gene_type "lncRNA"; gene_name "1700007P06Rik"; transcript_type "lncRNA"; transcript_name "1700007P06Rik-205"; level 2; mgi_id "MGI:1916558"; tag "basic"; tag "TAGENE"; havana_gene "OTTMUSG00000022999.1";
chr1	HAVANA	exon	186857332	186857512	0	+	.	gene_id "ENSMUSG00000089730.4"; transcript_id "ENSMUST00000259783.1"; gene_type "lncRNA"; gene_name "1700007P06Rik"; transcript_type "lncRNA"; transcript_name "1700007P06Rik-203"; exon_number 1; exon_id "ENSMUSE00001516045.1"; level 2; mgi_id "MGI:1916558"; tag "TAGENE"; havana_gene "OTTMUSG00000022999.1";
chr1	HAVANA	transcript	186857332	186860053	0	+	.	gene_id "ENSMUSG00000089730.4"; transcript_id "ENSMUST00000259783.1"; gene_type "lncRNA"; gene_name "1700007P06Rik"; transcript_type "lncRNA"; transcript_name "1700007P06Rik-203"; level 2; mgi_id "MGI:1916558"; tag "TAGENE"; havana_gene "OTTMUSG00000022999.1";
chr1	HAVANA	exon	186857333	186857512	0	+	.	gene_id "ENSMUSG00000089730.4"; transcript_id "ENSMUST00000259784.1"; gene_type "lncRNA"; gene_name "1700007P06Rik"; transcript_type "lncRNA"; transcript_name "1700007P06Rik-204"; exon_number 1; exon_id "ENSMUSE00001516044.1"; level 2; mgi_id "MGI:1916558"; tag "TAGENE"; havana_gene "OTTMUSG00000022999.1";
chr1	HAVANA	exon	186857333	186857512	0	+	.	gene_id "ENSMUSG00000089730.4"; transcript_id "ENSMUST00000259782.1"; gene_type "lncRNA"; gene_name "1700007P06Rik"; transcript_type "lncRNA"; transcript_name "1700007P06Rik-202"; exon_number 1; exon_id "ENSMUSE00001516044.1"; level 2; mgi_id "MGI:1916558"; tag "basic"; tag "Ensembl_canonical"; tag "GENCODE_Primary"; tag "TAGENE"; havana_gene "OTTMUSG00000022999.1";
chr1	HAVANA	transcript	186857333	186860053	0	+	.	gene_id "ENSMUSG00000089730.4"; transcript_id "ENSMUST00000259784.1"; gene_type "lncRNA"; gene_name "1700007P06Rik"; transcript_type "lncRNA"; transcript_name "1700007P06Rik-204"; level 2; mgi_id "MGI:1916558"; tag "TAGENE"; havana_gene "OTTMUSG00000022999.1";
chr1	HAVANA	transcript	186857333	186864919	0	+	.	gene_id "ENSMUSG00000089730.4"; transcript_id "ENSMUST00000259782.1"; gene_type "lncRNA"; gene_name "1700007P06Rik"; transcript_type "lncRNA"; transcript_name "1700007P06Rik-202"; level 2; mgi_id "MGI:1916558"; tag "basic"; tag "Ensembl_canonical"; tag "GENCODE_Primary"; tag "TAGENE"; havana_gene "OTTMUSG00000022999.1";
chr1	HAVANA	exon	186857827	186858180	0	+	.	gene_id "ENSMUSG00000089730.4"; transcript_id "ENSMUST00000160380.4"; gene_type "lncRNA"; gene_name "1700007P06Rik"; transcript_type "lncRNA"; transcript_name "1700007P06Rik-201"; exon_number 2; exon_id "ENSMUSE00000868146.2"; level 2; transcript_support_level "1"; mgi_id "MGI:1916558"; tag "basic"; tag "TAGENE"; havana_gene "OTTMUSG00000022999.1"; havana_transcript "OTTMUST00000055394.1";
chr1	HAVANA	exon	186857827	186858180	0	+	.	gene_id "ENSMUSG00000089730.4"; transcript_id "ENSMUST00000259783.1"; gene_type "lncRNA"; gene_name "1700007P06Rik"; transcript_type "lncRNA"; transcript_name "1700007P06Rik-203"; exon_number 2; exon_id "ENSMUSE00000868146.2"; level 2; mgi_id "MGI:1916558"; tag "TAGENE"; havana_gene "OTTMUSG00000022999.1";
chr1	HAVANA	exon	186857827	186858180	0	+	.	gene_id "ENSMUSG00000089730.4"; transcript_id "ENSMUST00000259784.1"; gene_type "lncRNA"; gene_name "1700007P06Rik"; transcript_type "lncRNA"; transcript_name "1700007P06Rik-204"; exon_number 2; exon_id "ENSMUSE00000868146.2"; level 2; mgi_id "MGI:1916558"; tag "TAGENE"; havana_gene "OTTMUSG00000022999.1";
chr1	HAVANA	exon	186857827	186858991	0	+	.	gene_id "ENSMUSG00000089730.4"; transcript_id "ENSMUST00000259785.1"; gene_type "lncRNA"; gene_name "1700007P06Rik"; transcript_type "lncRNA"; transcript_name "1700007P06Rik-205"; exon_number 2; exon_id "ENSMUSE00001516036.1"; level 2; mgi_id "MGI:1916558"; tag "basic"; tag "TAGENE"; havana_gene "OTTMUSG00000022999.1";
chr1	HAVANA	exon	186859759	186860058	0	+	.	gene_id "ENSMUSG00000089730.4"; transcript_id "ENSMUST00000160380.4"; gene_type "lncRNA"; gene_name "1700007P06Rik"; transcript_type "lncRNA"; transcript_name "1700007P06Rik-201"; exon_number 3; exon_id "ENSMUSE00001516035.1"; level 2; transcript_support_level "1"; mgi_id "MGI:1916558"; tag "basic"; tag "TAGENE"; havana_gene "OTTMUSG00000022999.1"; havana_transcript "OTTMUST00000055394.1";
chr1	HAVANA	exon	186859848	186860053	0	+	.	gene_id "ENSMUSG00000089730.4"; transcript_id "ENSMUST00000259783.1"; gene_type "lncRNA"; gene_name "1700007P06Rik"; transcript_type "lncRNA"; transcript_name "1700007P06Rik-203"; exon_number 3; exon_id "ENSMUSE00001516042.1"; level 2; mgi_id "MGI:1916558"; tag "TAGENE"; havana_gene "OTTMUSG00000022999.1";
chr1	HAVANA	exon	186859889	186860053	0	+	.	gene_id "ENSMUSG00000089730.4"; transcript_id "ENSMUST00000259784.1"; gene_type "lncRNA"; gene_name "1700007P06Rik"; transcript_type "lncRNA"; transcript_name "1700007P06Rik-204"; exon_number 3; exon_id "ENSMUSE00001516038.1"; level 2; mgi_id "MGI:1916558"; tag "TAGENE"; havana_gene "OTTMUSG00000022999.1";
chr1	HAVANA	exon	186863322	186863446	0	+	.	gene_id "ENSMUSG00000089730.4"; transcript_id "ENSMUST00000259782.1"; gene_type "lncRNA"; gene_name "1700007P06Rik"; transcript_type "lncRNA"; transcript_name "1700007P06Rik-202"; exon_number 2; exon_id "ENSMUSE00001516037.1"; level 2; mgi_id "MGI:1916558"; tag "basic"; tag "Ensembl_canonical"; tag "GENCODE_Primary"; tag "TAGENE"; havana_gene "OTTMUSG00000022999.1";
chr1	HAVANA	exon	186864667	186864919	0	+	.	gene_id "ENSMUSG00000089730.4"; transcript_id "ENSMUST00000259782.1"; gene_type "lncRNA"; gene_name "1700007P06Rik"; transcript_type "lncRNA"; transcript_name "1700007P06Rik-202"; exon_number 3; exon_id "ENSMUSE00001516040.1"; level 2; mgi_id "MGI:1916558"; tag "basic"; tag "Ensembl_canonical"; tag "GENCODE_Primary"; tag "TAGENE"; havana_gene "OTTMUSG00000022999.1";
chr1	sragcm37_es	exon	186946805	186946887	0.801288350801485	+	.	gene_id "ENSMUSG00000039210.17"; transcript_id "ENSMUSG00000039210.17_tx_12"; exon_id "chr1_186946805_186946887_+"; exonnum "1"; txlen "3938";
chr1	sragcm37_mid	exon	186947545	186947660	0.801288350801485	+	.	gene_id "ENSMUSG00000039210.17"; transcript_id "ENSMUSG00000039210.17_tx_12"; exon_id "chr1_186947545_186947660_+"; exonnum "2"; txlen "3938";
chr1	HAVANA	exon	186947705	186947873	0	+	.	gene_id "ENSMUSG00000039210.17"; transcript_id "ENSMUST00000097443.10"; gene_type "protein_coding"; gene_name "Gpatch2"; transcript_type "protein_coding_CDS_not_defined"; transcript_name "Gpatch2-203"; exon_number 1; exon_id "ENSMUSE00000866932.2"; level 2; transcript_support_level "1"; mgi_id "MGI:1915019"; havana_gene "OTTMUSG00000023031.1"; havana_transcript "OTTMUST00000055490.1";
chr1	HAVANA	transcript	186947705	186968028	0	+	.	gene_id "ENSMUSG00000039210.17"; transcript_id "ENSMUST00000097443.10"; gene_type "protein_coding"; gene_name "Gpatch2"; transcript_type "protein_coding_CDS_not_defined"; transcript_name "Gpatch2-203"; level 2; transcript_support_level "1"; mgi_id "MGI:1915019"; havana_gene "OTTMUSG00000023031.1"; havana_transcript "OTTMUST00000055490.1";
chr1	HAVANA	gene	186947705	187083901	0	+	.	gene_id "ENSMUSG00000039210.17"; gene_type "protein_coding"; gene_name "Gpatch2"; level 2; mgi_id "MGI:1915019"; havana_gene "OTTMUSG00000023031.1";
chr1	HAVANA	UTR	186947708	186947820	0	+	.	gene_id "ENSMUSG00000039210.17"; transcript_id "ENSMUST00000160481.8"; gene_type "protein_coding"; gene_name "Gpatch2"; transcript_type "nonsense_mediated_decay"; transcript_name "Gpatch2-207"; exon_number 1; exon_id "ENSMUSE00001105475.2"; level 2; protein_id "ENSMUSP00000137801.2"; transcript_support_level "1"; mgi_id "MGI:1915019"; havana_gene "OTTMUSG00000023031.1"; havana_transcript "OTTMUST00000055491.1";
chr1	ENSEMBL	UTR	186947708	186947820	0	+	.	gene_id "ENSMUSG00000039210.17"; transcript_id "ENSMUST00000065573.14"; gene_type "protein_coding"; gene_name "Gpatch2"; transcript_type "protein_coding"; transcript_name "Gpatch2-202"; exon_number 1; exon_id "ENSMUSE00001105475.2"; level 3; protein_id "ENSMUSP00000065009.8"; transcript_support_level "1"; mgi_id "MGI:1915019"; tag "basic"; tag "Ensembl_canonical"; tag "GENCODE_Primary"; tag "appris_principal_1"; tag "CCDS"; ccdsid "CCDS15605.1"; havana_gene "OTTMUSG00000023031.1";
chr1	HAVANA	exon	186947708	186947873	0	+	.	gene_id "ENSMUSG00000039210.17"; transcript_id "ENSMUST00000160481.8"; gene_type "protein_coding"; gene_name "Gpatch2"; transcript_type "nonsense_mediated_decay"; transcript_name "Gpatch2-207"; exon_number 1; exon_id "ENSMUSE00001105475.2"; level 2; protein_id "ENSMUSP00000137801.2"; transcript_support_level "1"; mgi_id "MGI:1915019"; havana_gene "OTTMUSG00000023031.1"; havana_transcript "OTTMUST00000055491.1";
chr1	ENSEMBL	exon	186947708	186947873	0	+	.	gene_id "ENSMUSG00000039210.17"; transcript_id "ENSMUST00000065573.14"; gene_type "protein_coding"; gene_name "Gpatch2"; transcript_type "protein_coding"; transcript_name "Gpatch2-202"; exon_number 1; exon_id "ENSMUSE00001105475.2"; level 3; protein_id "ENSMUSP00000065009.8"; transcript_support_level "1"; mgi_id "MGI:1915019"; tag "basic"; tag "Ensembl_canonical"; tag "GENCODE_Primary"; tag "appris_principal_1"; tag "CCDS"; ccdsid "CCDS15605.1"; havana_gene "OTTMUSG00000023031.1";
chr1	HAVANA	transcript	186947708	187081837	0	+	.	gene_id "ENSMUSG00000039210.17"; transcript_id "ENSMUST00000160481.8"; gene_type "protein_coding"; gene_name "Gpatch2"; transcript_type "nonsense_mediated_decay"; transcript_name "Gpatch2-207"; level 2; protein_id "ENSMUSP00000137801.2"; transcript_support_level "1"; mgi_id "MGI:1915019"; havana_gene "OTTMUSG00000023031.1"; havana_transcript "OTTMUST00000055491.1";
chr1	ENSEMBL	transcript	186947708	187083624	0	+	.	gene_id "ENSMUSG00000039210.17"; transcript_id "ENSMUST00000065573.14"; gene_type "protein_coding"; gene_name "Gpatch2"; transcript_type "protein_coding"; transcript_name "Gpatch2-202"; level 3; protein_id "ENSMUSP00000065009.8"; transcript_support_level "1"; mgi_id "MGI:1915019"; tag "basic"; tag "Ensembl_canonical"; tag "GENCODE_Primary"; tag "appris_principal_1"; tag "CCDS"; ccdsid "CCDS15605.1"; havana_gene "OTTMUSG00000023031.1";
chr1	HAVANA	UTR	186947719	186947820	0	+	.	gene_id "ENSMUSG00000039210.17"; transcript_id "ENSMUST00000110943.9"; gene_type "protein_coding"; gene_name "Gpatch2"; transcript_type "protein_coding"; transcript_name "Gpatch2-204"; exon_number 1; exon_id "ENSMUSE00000871529.2"; level 2; protein_id "ENSMUSP00000106568.3"; transcript_support_level "1"; mgi_id "MGI:1915019"; tag "basic"; havana_gene "OTTMUSG00000023031.1"; havana_transcript "OTTMUST00000055489.1";
chr1	HAVANA	exon	186947719	186947873	0	+	.	gene_id "ENSMUSG00000039210.17"; transcript_id "ENSMUST00000110943.9"; gene_type "protein_coding"; gene_name "Gpatch2"; transcript_type "protein_coding"; transcript_name "Gpatch2-204"; exon_number 1; exon_id "ENSMUSE00000871529.2"; level 2; protein_id "ENSMUSP00000106568.3"; transcript_support_level "1"; mgi_id "MGI:1915019"; tag "basic"; havana_gene "OTTMUSG00000023031.1"; havana_transcript "OTTMUST00000055489.1";
chr1	HAVANA	transcript	186947719	187083901	0	+	.	gene_id "ENSMUSG00000039210.17"; transcript_id "ENSMUST00000110943.9"; gene_type "protein_coding"; gene_name "Gpatch2"; transcript_type "protein_coding"; transcript_name "Gpatch2-204"; level 2; protein_id "ENSMUSP00000106568.3"; transcript_support_level "1"; mgi_id "MGI:1915019"; tag "basic"; havana_gene "OTTMUSG00000023031.1"; havana_transcript "OTTMUST00000055489.1";
chr1	HAVANA	exon	186947735	186947873	0	+	.	gene_id "ENSMUSG00000039210.17"; transcript_id "ENSMUST00000161260.8"; gene_type "protein_coding"; gene_name "Gpatch2"; transcript_type "retained_intron"; transcript_name "Gpatch2-209"; exon_number 1; exon_id "ENSMUSE00000861947.2"; level 2; transcript_support_level "1"; mgi_id "MGI:1915019"; havana_gene "OTTMUSG00000023031.1"; havana_transcript "OTTMUST00000055493.1";
chr1	ENSEMBL_gcm37	exon	186947735	186947873	0.63386973266492	+	.	gene_id "ENSMUSG00000039210.17"; transcript_id "ENSMUSG00000039210.17_tx_13"; exon_id "chr1_186947735_186947873_+"; exonnum "1"; txlen "3991";
chr1	HAVANA	transcript	186947735	187037240	0	+	.	gene_id "ENSMUSG00000039210.17"; transcript_id "ENSMUST00000161260.8"; gene_type "protein_coding"; gene_name "Gpatch2"; transcript_type "retained_intron"; transcript_name "Gpatch2-209"; level 2; transcript_support_level "1"; mgi_id "MGI:1915019"; havana_gene "OTTMUSG00000023031.1"; havana_transcript "OTTMUST00000055493.1";
chr1	HAVANA	UTR	186947741	186947820	0	+	.	gene_id "ENSMUSG00000039210.17"; transcript_id "ENSMUST00000044812.12"; gene_type "protein_coding"; gene_name "Gpatch2"; transcript_type "protein_coding"; transcript_name "Gpatch2-201"; exon_number 1; exon_id "ENSMUSE00000871994.2"; level 2; protein_id "ENSMUSP00000048979.6"; transcript_support_level "1"; mgi_id "MGI:1915019"; tag "basic"; havana_gene "OTTMUSG00000023031.1"; havana_transcript "OTTMUST00000055648.1";
chr1	HAVANA	exon	186947741	186947873	0	+	.	gene_id "ENSMUSG00000039210.17"; transcript_id "ENSMUST00000044812.12"; gene_type "protein_coding"; gene_name "Gpatch2"; transcript_type "protein_coding"; transcript_name "Gpatch2-201"; exon_number 1; exon_id "ENSMUSE00000871994.2"; level 2; protein_id "ENSMUSP00000048979.6"; transcript_support_level "1"; mgi_id "MGI:1915019"; tag "basic"; havana_gene "OTTMUSG00000023031.1"; havana_transcript "OTTMUST00000055648.1";
chr1	HAVANA	transcript	186947741	186966614	0	+	.	gene_id "ENSMUSG00000039210.17"; transcript_id "ENSMUST00000044812.12"; gene_type "protein_coding"; gene_name "Gpatch2"; transcript_type "protein_coding"; transcript_name "Gpatch2-201"; level 2; protein_id "ENSMUSP00000048979.6"; transcript_support_level "1"; mgi_id "MGI:1915019"; tag "basic"; havana_gene "OTTMUSG00000023031.1"; havana_transcript "OTTMUST00000055648.1";
chr1	HAVANA	UTR	186947743	186947820	0	+	.	gene_id "ENSMUSG00000039210.17"; transcript_id "ENSMUST00000159748.8"; gene_type "protein_coding"; gene_name "Gpatch2"; transcript_type "nonsense_mediated_decay"; transcript_name "Gpatch2-205"; exon_number 1; exon_id "ENSMUSE00000859597.2"; level 2; protein_id "ENSMUSP00000137858.2"; transcript_support_level "5"; mgi_id "MGI:1915019"; havana_gene "OTTMUSG00000023031.1"; havana_transcript "OTTMUST00000055649.1";
chr1	HAVANA	exon	186947743	186947873	0	+	.	gene_id "ENSMUSG00000039210.17"; transcript_id "ENSMUST00000159748.8"; gene_type "protein_coding"; gene_name "Gpatch2"; transcript_type "nonsense_mediated_decay"; transcript_name "Gpatch2-205"; exon_number 1; exon_id "ENSMUSE00000859597.2"; level 2; protein_id "ENSMUSP00000137858.2"; transcript_support_level "5"; mgi_id "MGI:1915019"; havana_gene "OTTMUSG00000023031.1"; havana_transcript "OTTMUST00000055649.1";
chr1	HAVANA	transcript	186947743	186966098	0	+	.	gene_id "ENSMUSG00000039210.17"; transcript_id "ENSMUST00000159748.8"; gene_type "protein_coding"; gene_name "Gpatch2"; transcript_type "nonsense_mediated_decay"; transcript_name "Gpatch2-205"; level 2; protein_id "ENSMUSP00000137858.2"; transcript_support_level "5"; mgi_id "MGI:1915019"; havana_gene "OTTMUSG00000023031.1"; havana_transcript "OTTMUST00000055649.1";
chr1	HAVANA	start_codon	186947821	186947823	0	+	0	gene_id "ENSMUSG00000039210.17"; transcript_id "ENSMUST00000160481.8"; gene_type "protein_coding"; gene_name "Gpatch2"; transcript_type "nonsense_mediated_decay"; transcript_name "Gpatch2-207"; exon_number 1; exon_id "ENSMUSE00001105475.2"; level 2; protein_id "ENSMUSP00000137801.2"; transcript_support_level "1"; mgi_id "MGI:1915019"; havana_gene "OTTMUSG00000023031.1"; havana_transcript "OTTMUST00000055491.1";
chr1	ENSEMBL	start_codon	186947821	186947823	0	+	0	gene_id "ENSMUSG00000039210.17"; transcript_id "ENSMUST00000065573.14"; gene_type "protein_coding"; gene_name "Gpatch2"; transcript_type "protein_coding"; transcript_name "Gpatch2-202"; exon_number 1; exon_id "ENSMUSE00001105475.2"; level 3; protein_id "ENSMUSP00000065009.8"; transcript_support_level "1"; mgi_id "MGI:1915019"; tag "basic"; tag "Ensembl_canonical"; tag "GENCODE_Primary"; tag "appris_principal_1"; tag "CCDS"; ccdsid "CCDS15605.1"; havana_gene "OTTMUSG00000023031.1";
chr1	HAVANA	start_codon	186947821	186947823	0	+	0	gene_id "ENSMUSG00000039210.17"; transcript_id "ENSMUST00000110943.9"; gene_type "protein_coding"; gene_name "Gpatch2"; transcript_type "protein_coding"; transcript_name "Gpatch2-204"; exon_number 1; exon_id "ENSMUSE00000871529.2"; level 2; protein_id "ENSMUSP00000106568.3"; transcript_support_level "1"; mgi_id "MGI:1915019"; tag "basic"; havana_gene "OTTMUSG00000023031.1"; havana_transcript "OTTMUST00000055489.1";
chr1	HAVANA	start_codon	186947821	186947823	0	+	0	gene_id "ENSMUSG00000039210.17"; transcript_id "ENSMUST00000044812.12"; gene_type "protein_coding"; gene_name "Gpatch2"; transcript_type "protein_coding"; transcript_name "Gpatch2-201"; exon_number 1; exon_id "ENSMUSE00000871994.2"; level 2; protein_id "ENSMUSP00000048979.6"; transcript_support_level "1"; mgi_id "MGI:1915019"; tag "basic"; havana_gene "OTTMUSG00000023031.1"; havana_transcript "OTTMUST00000055648.1";
chr1	HAVANA	start_codon	186947821	186947823	0	+	0	gene_id "ENSMUSG00000039210.17"; transcript_id "ENSMUST00000159748.8"; gene_type "protein_coding"; gene_name "Gpatch2"; transcript_type "nonsense_mediated_decay"; transcript_name "Gpatch2-205"; exon_number 1; exon_id "ENSMUSE00000859597.2"; level 2; protein_id "ENSMUSP00000137858.2"; transcript_support_level "5"; mgi_id "MGI:1915019"; havana_gene "OTTMUSG00000023031.1"; havana_transcript "OTTMUST00000055649.1";
chr1	HAVANA	CDS	186947821	186947873	0	+	0	gene_id "ENSMUSG00000039210.17"; transcript_id "ENSMUST00000160481.8"; gene_type "protein_coding"; gene_name "Gpatch2"; transcript_type "nonsense_mediated_decay"; transcript_name "Gpatch2-207"; exon_number 1; exon_id "ENSMUSE00001105475.2"; level 2; protein_id "ENSMUSP00000137801.2"; transcript_support_level "1"; mgi_id "MGI:1915019"; havana_gene "OTTMUSG00000023031.1"; havana_transcript "OTTMUST00000055491.1";
chr1	ENSEMBL	CDS	186947821	186947873	0	+	0	gene_id "ENSMUSG00000039210.17"; transcript_id "ENSMUST00000065573.14"; gene_type "protein_coding"; gene_name "Gpatch2"; transcript_type "protein_coding"; transcript_name "Gpatch2-202"; exon_number 1; exon_id "ENSMUSE00001105475.2"; level 3; protein_id "ENSMUSP00000065009.8"; transcript_support_level "1"; mgi_id "MGI:1915019"; tag "basic"; tag "Ensembl_canonical"; tag "GENCODE_Primary"; tag "appris_principal_1"; tag "CCDS"; ccdsid "CCDS15605.1"; havana_gene "OTTMUSG00000023031.1";
chr1	HAVANA	CDS	186947821	186947873	0	+	0	gene_id "ENSMUSG00000039210.17"; transcript_id "ENSMUST00000110943.9"; gene_type "protein_coding"; gene_name "Gpatch2"; transcript_type "protein_coding"; transcript_name "Gpatch2-204"; exon_number 1; exon_id "ENSMUSE00000871529.2"; level 2; protein_id "ENSMUSP00000106568.3"; transcript_support_level "1"; mgi_id "MGI:1915019"; tag "basic"; havana_gene "OTTMUSG00000023031.1"; havana_transcript "OTTMUST00000055489.1";
chr1	HAVANA	CDS	186947821	186947873	0	+	0	gene_id "ENSMUSG00000039210.17"; transcript_id "ENSMUST00000044812.12"; gene_type "protein_coding"; gene_name "Gpatch2"; transcript_type "protein_coding"; transcript_name "Gpatch2-201"; exon_number 1; exon_id "ENSMUSE00000871994.2"; level 2; protein_id "ENSMUSP00000048979.6"; transcript_support_level "1"; mgi_id "MGI:1915019"; tag "basic"; havana_gene "OTTMUSG00000023031.1"; havana_transcript "OTTMUST00000055648.1";
chr1	HAVANA	CDS	186947821	186947873	0	+	0	gene_id "ENSMUSG00000039210.17"; transcript_id "ENSMUST00000159748.8"; gene_type "protein_coding"; gene_name "Gpatch2"; transcript_type "nonsense_mediated_decay"; transcript_name "Gpatch2-205"; exon_number 1; exon_id "ENSMUSE00000859597.2"; level 2; protein_id "ENSMUSP00000137858.2"; transcript_support_level "5"; mgi_id "MGI:1915019"; havana_gene "OTTMUSG00000023031.1"; havana_transcript "OTTMUST00000055649.1";
chr1	HAVANA	exon	186947940	186948103	0	+	.	gene_id "ENSMUSG00000039210.17"; transcript_id "ENSMUST00000160471.8"; gene_type "protein_coding"; gene_name "Gpatch2"; transcript_type "protein_coding"; transcript_name "Gpatch2-206"; exon_number 1; exon_id "ENSMUSE00000855809.2"; level 2; protein_id "ENSMUSP00000124407.2"; transcript_support_level "1"; mgi_id "MGI:1915019"; tag "alternative_5_UTR"; tag "basic"; havana_gene "OTTMUSG00000023031.1"; havana_transcript "OTTMUST00000055647.1";
chr1	HAVANA	UTR	186947940	186948103	0	+	.	gene_id "ENSMUSG00000039210.17"; transcript_id "ENSMUST00000160471.8"; gene_type "protein_coding"; gene_name "Gpatch2"; transcript_type "protein_coding"; transcript_name "Gpatch2-206"; exon_number 1; exon_id "ENSMUSE00000855809.2"; level 2; protein_id "ENSMUSP00000124407.2"; transcript_support_level "1"; mgi_id "MGI:1915019"; tag "alternative_5_UTR"; tag "basic"; havana_gene "OTTMUSG00000023031.1"; havana_transcript "OTTMUST00000055647.1";
chr1	HAVANA	transcript	186947940	187082920	0	+	.	gene_id "ENSMUSG00000039210.17"; transcript_id "ENSMUST00000160471.8"; gene_type "protein_coding"; gene_name "Gpatch2"; transcript_type "protein_coding"; transcript_name "Gpatch2-206"; level 2; protein_id "ENSMUSP00000124407.2"; transcript_support_level "1"; mgi_id "MGI:1915019"; tag "alternative_5_UTR"; tag "basic"; havana_gene "OTTMUSG00000023031.1"; havana_transcript "OTTMUST00000055647.1";
chr1	HAVANA	UTR	186957700	186957715	0	+	.	gene_id "ENSMUSG00000039210.17"; transcript_id "ENSMUST00000160471.8"; gene_type "protein_coding"; gene_name "Gpatch2"; transcript_type "protein_coding"; transcript_name "Gpatch2-206"; exon_number 2; exon_id "ENSMUSE00001215286.2"; level 2; protein_id "ENSMUSP00000124407.2"; transcript_support_level "1"; mgi_id "MGI:1915019"; tag "alternative_5_UTR"; tag "basic"; havana_gene "OTTMUSG00000023031.1"; havana_transcript "OTTMUST00000055647.1";
chr1	HAVANA	exon	186957700	186958416	0	+	.	gene_id "ENSMUSG00000039210.17"; transcript_id "ENSMUST00000097443.10"; gene_type "protein_coding"; gene_name "Gpatch2"; transcript_type "protein_coding_CDS_not_defined"; transcript_name "Gpatch2-203"; exon_number 2; exon_id "ENSMUSE00001219007.2"; level 2; transcript_support_level "1"; mgi_id "MGI:1915019"; havana_gene "OTTMUSG00000023031.1"; havana_transcript "OTTMUST00000055490.1";
chr1	HAVANA	exon	186957700	186958416	0	+	.	gene_id "ENSMUSG00000039210.17"; transcript_id "ENSMUST00000160481.8"; gene_type "protein_coding"; gene_name "Gpatch2"; transcript_type "nonsense_mediated_decay"; transcript_name "Gpatch2-207"; exon_number 2; exon_id "ENSMUSE00001248951.2"; level 2; protein_id "ENSMUSP00000137801.2"; transcript_support_level "1"; mgi_id "MGI:1915019"; havana_gene "OTTMUSG00000023031.1"; havana_transcript "OTTMUST00000055491.1";
chr1	HAVANA	CDS	186957700	186958416	0	+	1	gene_id "ENSMUSG00000039210.17"; transcript_id "ENSMUST00000160481.8"; gene_type "protein_coding"; gene_name "Gpatch2"; transcript_type "nonsense_mediated_decay"; transcript_name "Gpatch2-207"; exon_number 2; exon_id "ENSMUSE00001248951.2"; level 2; protein_id "ENSMUSP00000137801.2"; transcript_support_level "1"; mgi_id "MGI:1915019"; havana_gene "OTTMUSG00000023031.1"; havana_transcript "OTTMUST00000055491.1";
chr1	ENSEMBL	exon	186957700	186958416	0	+	.	gene_id "ENSMUSG00000039210.17"; transcript_id "ENSMUST00000065573.14"; gene_type "protein_coding"; gene_name "Gpatch2"; transcript_type "protein_coding"; transcript_name "Gpatch2-202"; exon_number 2; exon_id "ENSMUSE00001248951.2"; level 3; protein_id "ENSMUSP00000065009.8"; transcript_support_level "1"; mgi_id "MGI:1915019"; tag "basic"; tag "Ensembl_canonical"; tag "GENCODE_Primary"; tag "appris_principal_1"; tag "CCDS"; ccdsid "CCDS15605.1"; havana_gene "OTTMUSG00000023031.1";
chr1	ENSEMBL	CDS	186957700	186958416	0	+	1	gene_id "ENSMUSG00000039210.17"; transcript_id "ENSMUST00000065573.14"; gene_type "protein_coding"; gene_name "Gpatch2"; transcript_type "protein_coding"; transcript_name "Gpatch2-202"; exon_number 2; exon_id "ENSMUSE00001248951.2"; level 3; protein_id "ENSMUSP00000065009.8"; transcript_support_level "1"; mgi_id "MGI:1915019"; tag "basic"; tag "Ensembl_canonical"; tag "GENCODE_Primary"; tag "appris_principal_1"; tag "CCDS"; ccdsid "CCDS15605.1"; havana_gene "OTTMUSG00000023031.1";
chr1	HAVANA	exon	186957700	186958416	0	+	.	gene_id "ENSMUSG00000039210.17"; transcript_id "ENSMUST00000110943.9"; gene_type "protein_coding"; gene_name "Gpatch2"; transcript_type "protein_coding"; transcript_name "Gpatch2-204"; exon_number 2; exon_id "ENSMUSE00001248951.2"; level 2; protein_id "ENSMUSP00000106568.3"; transcript_support_level "1"; mgi_id "MGI:1915019"; tag "basic"; havana_gene "OTTMUSG00000023031.1"; havana_transcript "OTTMUST00000055489.1";
chr1	HAVANA	CDS	186957700	186958416	0	+	1	gene_id "ENSMUSG00000039210.17"; transcript_id "ENSMUST00000110943.9"; gene_type "protein_coding"; gene_name "Gpatch2"; transcript_type "protein_coding"; transcript_name "Gpatch2-204"; exon_number 2; exon_id "ENSMUSE00001248951.2"; level 2; protein_id "ENSMUSP00000106568.3"; transcript_support_level "1"; mgi_id "MGI:1915019"; tag "basic"; havana_gene "OTTMUSG00000023031.1"; havana_transcript "OTTMUST00000055489.1";
chr1	HAVANA	exon	186957700	186958416	0	+	.	gene_id "ENSMUSG00000039210.17"; transcript_id "ENSMUST00000161260.8"; gene_type "protein_coding"; gene_name "Gpatch2"; transcript_type "retained_intron"; transcript_name "Gpatch2-209"; exon_number 2; exon_id "ENSMUSE00001219007.2"; level 2; transcript_support_level "1"; mgi_id "MGI:1915019"; havana_gene "OTTMUSG00000023031.1"; havana_transcript "OTTMUST00000055493.1";
chr1	HAVANA	exon	186957700	186958416	0	+	.	gene_id "ENSMUSG00000039210.17"; transcript_id "ENSMUST00000044812.12"; gene_type "protein_coding"; gene_name "Gpatch2"; transcript_type "protein_coding"; transcript_name "Gpatch2-201"; exon_number 2; exon_id "ENSMUSE00001248951.2"; level 2; protein_id "ENSMUSP00000048979.6"; transcript_support_level "1"; mgi_id "MGI:1915019"; tag "basic"; havana_gene "OTTMUSG00000023031.1"; havana_transcript "OTTMUST00000055648.1";
chr1	HAVANA	CDS	186957700	186958416	0	+	1	gene_id "ENSMUSG00000039210.17"; transcript_id "ENSMUST00000044812.12"; gene_type "protein_coding"; gene_name "Gpatch2"; transcript_type "protein_coding"; transcript_name "Gpatch2-201"; exon_number 2; exon_id "ENSMUSE00001248951.2"; level 2; protein_id "ENSMUSP00000048979.6"; transcript_support_level "1"; mgi_id "MGI:1915019"; tag "basic"; havana_gene "OTTMUSG00000023031.1"; havana_transcript "OTTMUST00000055648.1";
chr1	HAVANA	exon	186957700	186958416	0	+	.	gene_id "ENSMUSG00000039210.17"; transcript_id "ENSMUST00000159748.8"; gene_type "protein_coding"; gene_name "Gpatch2"; transcript_type "nonsense_mediated_decay"; transcript_name "Gpatch2-205"; exon_number 2; exon_id "ENSMUSE00001248951.2"; level 2; protein_id "ENSMUSP00000137858.2"; transcript_support_level "5"; mgi_id "MGI:1915019"; havana_gene "OTTMUSG00000023031.1"; havana_transcript "OTTMUST00000055649.1";
chr1	HAVANA	CDS	186957700	186958416	0	+	1	gene_id "ENSMUSG00000039210.17"; transcript_id "ENSMUST00000159748.8"; gene_type "protein_coding"; gene_name "Gpatch2"; transcript_type "nonsense_mediated_decay"; transcript_name "Gpatch2-205"; exon_number 2; exon_id "ENSMUSE00001248951.2"; level 2; protein_id "ENSMUSP00000137858.2"; transcript_support_level "5"; mgi_id "MGI:1915019"; havana_gene "OTTMUSG00000023031.1"; havana_transcript "OTTMUST00000055649.1";
chr1	HAVANA	exon	186957700	186958416	0	+	.	gene_id "ENSMUSG00000039210.17"; transcript_id "ENSMUST00000160471.8"; gene_type "protein_coding"; gene_name "Gpatch2"; transcript_type "protein_coding"; transcript_name "Gpatch2-206"; exon_number 2; exon_id "ENSMUSE00001215286.2"; level 2; protein_id "ENSMUSP00000124407.2"; transcript_support_level "1"; mgi_id "MGI:1915019"; tag "alternative_5_UTR"; tag "basic"; havana_gene "OTTMUSG00000023031.1"; havana_transcript "OTTMUST00000055647.1";
chr1	ENSEMBL_gcm37	exon	186957700	186958416	0.801288350801485	+	.	gene_id "ENSMUSG00000039210.17"; transcript_id "ENSMUSG00000039210.17_tx_12"; exon_id "chr1_186957700_186958416_+"; exonnum "3"; txlen "3938";
chr1	ENSEMBL_gcm37	exon	186957700	186958416	0.63386973266492	+	.	gene_id "ENSMUSG00000039210.17"; transcript_id "ENSMUSG00000039210.17_tx_13"; exon_id "chr1_186957700_186958416_+"; exonnum "2"; txlen "3991";
chr1	HAVANA	start_codon	186957716	186957718	0	+	0	gene_id "ENSMUSG00000039210.17"; transcript_id "ENSMUST00000160471.8"; gene_type "protein_coding"; gene_name "Gpatch2"; transcript_type "protein_coding"; transcript_name "Gpatch2-206"; exon_number 2; exon_id "ENSMUSE00001215286.2"; level 2; protein_id "ENSMUSP00000124407.2"; transcript_support_level "1"; mgi_id "MGI:1915019"; tag "alternative_5_UTR"; tag "basic"; havana_gene "OTTMUSG00000023031.1"; havana_transcript "OTTMUST00000055647.1";
chr1	HAVANA	CDS	186957716	186958416	0	+	0	gene_id "ENSMUSG00000039210.17"; transcript_id "ENSMUST00000160471.8"; gene_type "protein_coding"; gene_name "Gpatch2"; transcript_type "protein_coding"; transcript_name "Gpatch2-206"; exon_number 2; exon_id "ENSMUSE00001215286.2"; level 2; protein_id "ENSMUSP00000124407.2"; transcript_support_level "1"; mgi_id "MGI:1915019"; tag "alternative_5_UTR"; tag "basic"; havana_gene "OTTMUSG00000023031.1"; havana_transcript "OTTMUST00000055647.1";
chr1	HAVANA	exon	186958377	186958416	0	+	.	gene_id "ENSMUSG00000039210.17"; transcript_id "ENSMUST00000160570.2"; gene_type "protein_coding"; gene_name "Gpatch2"; transcript_type "protein_coding"; transcript_name "Gpatch2-208"; exon_number 1; exon_id "ENSMUSE00000862533.2"; level 2; protein_id "ENSMUSP00000125750.2"; transcript_support_level "1"; mgi_id "MGI:1915019"; tag "basic"; havana_gene "OTTMUSG00000023031.1"; havana_transcript "OTTMUST00000055646.1";
chr1	HAVANA	UTR	186958377	186958416	0	+	.	gene_id "ENSMUSG00000039210.17"; transcript_id "ENSMUST00000160570.2"; gene_type "protein_coding"; gene_name "Gpatch2"; transcript_type "protein_coding"; transcript_name "Gpatch2-208"; exon_number 1; exon_id "ENSMUSE00000862533.2"; level 2; protein_id "ENSMUSP00000125750.2"; transcript_support_level "1"; mgi_id "MGI:1915019"; tag "basic"; havana_gene "OTTMUSG00000023031.1"; havana_transcript "OTTMUST00000055646.1";
chr1	HAVANA	transcript	186958377	187083624	0	+	.	gene_id "ENSMUSG00000039210.17"; transcript_id "ENSMUST00000160570.2"; gene_type "protein_coding"; gene_name "Gpatch2"; transcript_type "protein_coding"; transcript_name "Gpatch2-208"; level 2; protein_id "ENSMUSP00000125750.2"; transcript_support_level "1"; mgi_id "MGI:1915019"; tag "basic"; havana_gene "OTTMUSG00000023031.1"; havana_transcript "OTTMUST00000055646.1";
chr1	HAVANA	exon	186961796	186961857	0	+	.	gene_id "ENSMUSG00000039210.17"; transcript_id "ENSMUST00000161260.8"; gene_type "protein_coding"; gene_name "Gpatch2"; transcript_type "retained_intron"; transcript_name "Gpatch2-209"; exon_number 3; exon_id "ENSMUSE00000861432.2"; level 2; transcript_support_level "1"; mgi_id "MGI:1915019"; havana_gene "OTTMUSG00000023031.1"; havana_transcript "OTTMUST00000055493.1";
chr1	ENSEMBL_gcm37	exon	186961796	186961857	0.801288350801485	+	.	gene_id "ENSMUSG00000039210.17"; transcript_id "ENSMUSG00000039210.17_tx_12"; exon_id "chr1_186961796_186961857_+"; exonnum "4"; txlen "3938";
chr1	ENSEMBL_gcm37	exon	186961796	186961857	0.63386973266492	+	.	gene_id "ENSMUSG00000039210.17"; transcript_id "ENSMUSG00000039210.17_tx_13"; exon_id "chr1_186961796_186961857_+"; exonnum "3"; txlen "3991";
chr1	HAVANA	exon	186962981	186963042	0	+	.	gene_id "ENSMUSG00000039210.17"; transcript_id "ENSMUST00000097443.10"; gene_type "protein_coding"; gene_name "Gpatch2"; transcript_type "protein_coding_CDS_not_defined"; transcript_name "Gpatch2-203"; exon_number 3; exon_id "ENSMUSE00001284381.2"; level 2; transcript_support_level "1"; mgi_id "MGI:1915019"; havana_gene "OTTMUSG00000023031.1"; havana_transcript "OTTMUST00000055490.1";
chr1	HAVANA	exon	186962981	186963042	0	+	.	gene_id "ENSMUSG00000039210.17"; transcript_id "ENSMUST00000160481.8"; gene_type "protein_coding"; gene_name "Gpatch2"; transcript_type "nonsense_mediated_decay"; transcript_name "Gpatch2-207"; exon_number 3; exon_id "ENSMUSE00001205553.2"; level 2; protein_id "ENSMUSP00000137801.2"; transcript_support_level "1"; mgi_id "MGI:1915019"; havana_gene "OTTMUSG00000023031.1"; havana_transcript "OTTMUST00000055491.1";
chr1	HAVANA	CDS	186962981	186963042	0	+	1	gene_id "ENSMUSG00000039210.17"; transcript_id "ENSMUST00000160481.8"; gene_type "protein_coding"; gene_name "Gpatch2"; transcript_type "nonsense_mediated_decay"; transcript_name "Gpatch2-207"; exon_number 3; exon_id "ENSMUSE00001205553.2"; level 2; protein_id "ENSMUSP00000137801.2"; transcript_support_level "1"; mgi_id "MGI:1915019"; havana_gene "OTTMUSG00000023031.1"; havana_transcript "OTTMUST00000055491.1";
chr1	ENSEMBL	exon	186962981	186963042	0	+	.	gene_id "ENSMUSG00000039210.17"; transcript_id "ENSMUST00000065573.14"; gene_type "protein_coding"; gene_name "Gpatch2"; transcript_type "protein_coding"; transcript_name "Gpatch2-202"; exon_number 3; exon_id "ENSMUSE00001205553.2"; level 3; protein_id "ENSMUSP00000065009.8"; transcript_support_level "1"; mgi_id "MGI:1915019"; tag "basic"; tag "Ensembl_canonical"; tag "GENCODE_Primary"; tag "appris_principal_1"; tag "CCDS"; ccdsid "CCDS15605.1"; havana_gene "OTTMUSG00000023031.1";
chr1	ENSEMBL	CDS	186962981	186963042	0	+	1	gene_id "ENSMUSG00000039210.17"; transcript_id "ENSMUST00000065573.14"; gene_type "protein_coding"; gene_name "Gpatch2"; transcript_type "protein_coding"; transcript_name "Gpatch2-202"; exon_number 3; exon_id "ENSMUSE00001205553.2"; level 3; protein_id "ENSMUSP00000065009.8"; transcript_support_level "1"; mgi_id "MGI:1915019"; tag "basic"; tag "Ensembl_canonical"; tag "GENCODE_Primary"; tag "appris_principal_1"; tag "CCDS"; ccdsid "CCDS15605.1"; havana_gene "OTTMUSG00000023031.1";
chr1	HAVANA	exon	186962981	186963042	0	+	.	gene_id "ENSMUSG00000039210.17"; transcript_id "ENSMUST00000110943.9"; gene_type "protein_coding"; gene_name "Gpatch2"; transcript_type "protein_coding"; transcript_name "Gpatch2-204"; exon_number 3; exon_id "ENSMUSE00001205553.2"; level 2; protein_id "ENSMUSP00000106568.3"; transcript_support_level "1"; mgi_id "MGI:1915019"; tag "basic"; havana_gene "OTTMUSG00000023031.1"; havana_transcript "OTTMUST00000055489.1";
chr1	HAVANA	CDS	186962981	186963042	0	+	1	gene_id "ENSMUSG00000039210.17"; transcript_id "ENSMUST00000110943.9"; gene_type "protein_coding"; gene_name "Gpatch2"; transcript_type "protein_coding"; transcript_name "Gpatch2-204"; exon_number 3; exon_id "ENSMUSE00001205553.2"; level 2; protein_id "ENSMUSP00000106568.3"; transcript_support_level "1"; mgi_id "MGI:1915019"; tag "basic"; havana_gene "OTTMUSG00000023031.1"; havana_transcript "OTTMUST00000055489.1";
chr1	HAVANA	exon	186962981	186963042	0	+	.	gene_id "ENSMUSG00000039210.17"; transcript_id "ENSMUST00000161260.8"; gene_type "protein_coding"; gene_name "Gpatch2"; transcript_type "retained_intron"; transcript_name "Gpatch2-209"; exon_number 4; exon_id "ENSMUSE00001284381.2"; level 2; transcript_support_level "1"; mgi_id "MGI:1915019"; havana_gene "OTTMUSG00000023031.1"; havana_transcript "OTTMUST00000055493.1";
chr1	HAVANA	exon	186962981	186963042	0	+	.	gene_id "ENSMUSG00000039210.17"; transcript_id "ENSMUST00000044812.12"; gene_type "protein_coding"; gene_name "Gpatch2"; transcript_type "protein_coding"; transcript_name "Gpatch2-201"; exon_number 3; exon_id "ENSMUSE00001205553.2"; level 2; protein_id "ENSMUSP00000048979.6"; transcript_support_level "1"; mgi_id "MGI:1915019"; tag "basic"; havana_gene "OTTMUSG00000023031.1"; havana_transcript "OTTMUST00000055648.1";
chr1	HAVANA	CDS	186962981	186963042	0	+	1	gene_id "ENSMUSG00000039210.17"; transcript_id "ENSMUST00000044812.12"; gene_type "protein_coding"; gene_name "Gpatch2"; transcript_type "protein_coding"; transcript_name "Gpatch2-201"; exon_number 3; exon_id "ENSMUSE00001205553.2"; level 2; protein_id "ENSMUSP00000048979.6"; transcript_support_level "1"; mgi_id "MGI:1915019"; tag "basic"; havana_gene "OTTMUSG00000023031.1"; havana_transcript "OTTMUST00000055648.1";
chr1	HAVANA	exon	186962981	186963042	0	+	.	gene_id "ENSMUSG00000039210.17"; transcript_id "ENSMUST00000159748.8"; gene_type "protein_coding"; gene_name "Gpatch2"; transcript_type "nonsense_mediated_decay"; transcript_name "Gpatch2-205"; exon_number 3; exon_id "ENSMUSE00001205553.2"; level 2; protein_id "ENSMUSP00000137858.2"; transcript_support_level "5"; mgi_id "MGI:1915019"; havana_gene "OTTMUSG00000023031.1"; havana_transcript "OTTMUST00000055649.1";
chr1	HAVANA	CDS	186962981	186963042	0	+	1	gene_id "ENSMUSG00000039210.17"; transcript_id "ENSMUST00000159748.8"; gene_type "protein_coding"; gene_name "Gpatch2"; transcript_type "nonsense_mediated_decay"; transcript_name "Gpatch2-205"; exon_number 3; exon_id "ENSMUSE00001205553.2"; level 2; protein_id "ENSMUSP00000137858.2"; transcript_support_level "5"; mgi_id "MGI:1915019"; havana_gene "OTTMUSG00000023031.1"; havana_transcript "OTTMUST00000055649.1";
chr1	HAVANA	exon	186962981	186963042	0	+	.	gene_id "ENSMUSG00000039210.17"; transcript_id "ENSMUST00000160471.8"; gene_type "protein_coding"; gene_name "Gpatch2"; transcript_type "protein_coding"; transcript_name "Gpatch2-206"; exon_number 3; exon_id "ENSMUSE00001205553.2"; level 2; protein_id "ENSMUSP00000124407.2"; transcript_support_level "1"; mgi_id "MGI:1915019"; tag "alternative_5_UTR"; tag "basic"; havana_gene "OTTMUSG00000023031.1"; havana_transcript "OTTMUST00000055647.1";
chr1	HAVANA	CDS	186962981	186963042	0	+	1	gene_id "ENSMUSG00000039210.17"; transcript_id "ENSMUST00000160471.8"; gene_type "protein_coding"; gene_name "Gpatch2"; transcript_type "protein_coding"; transcript_name "Gpatch2-206"; exon_number 3; exon_id "ENSMUSE00001205553.2"; level 2; protein_id "ENSMUSP00000124407.2"; transcript_support_level "1"; mgi_id "MGI:1915019"; tag "alternative_5_UTR"; tag "basic"; havana_gene "OTTMUSG00000023031.1"; havana_transcript "OTTMUST00000055647.1";
chr1	HAVANA	exon	186962981	186963042	0	+	.	gene_id "ENSMUSG00000039210.17"; transcript_id "ENSMUST00000160570.2"; gene_type "protein_coding"; gene_name "Gpatch2"; transcript_type "protein_coding"; transcript_name "Gpatch2-208"; exon_number 2; exon_id "ENSMUSE00001284381.2"; level 2; protein_id "ENSMUSP00000125750.2"; transcript_support_level "1"; mgi_id "MGI:1915019"; tag "basic"; havana_gene "OTTMUSG00000023031.1"; havana_transcript "OTTMUST00000055646.1";
chr1	HAVANA	UTR	186962981	186963042	0	+	.	gene_id "ENSMUSG00000039210.17"; transcript_id "ENSMUST00000160570.2"; gene_type "protein_coding"; gene_name "Gpatch2"; transcript_type "protein_coding"; transcript_name "Gpatch2-208"; exon_number 2; exon_id "ENSMUSE00001284381.2"; level 2; protein_id "ENSMUSP00000125750.2"; transcript_support_level "1"; mgi_id "MGI:1915019"; tag "basic"; havana_gene "OTTMUSG00000023031.1"; havana_transcript "OTTMUST00000055646.1";
chr1	ENSEMBL_gcm37	exon	186962981	186963042	0.801288350801485	+	.	gene_id "ENSMUSG00000039210.17"; transcript_id "ENSMUSG00000039210.17_tx_12"; exon_id "chr1_186962981_186963042_+"; exonnum "5"; txlen "3938";
chr1	ENSEMBL_gcm37	exon	186962981	186963042	0.63386973266492	+	.	gene_id "ENSMUSG00000039210.17"; transcript_id "ENSMUSG00000039210.17_tx_13"; exon_id "chr1_186962981_186963042_+"; exonnum "4"; txlen "3991";
chr1	HAVANA	CDS	186964907	186964974	0	+	2	gene_id "ENSMUSG00000039210.17"; transcript_id "ENSMUST00000159748.8"; gene_type "protein_coding"; gene_name "Gpatch2"; transcript_type "nonsense_mediated_decay"; transcript_name "Gpatch2-205"; exon_number 4; exon_id "ENSMUSE00000864634.2"; level 2; protein_id "ENSMUSP00000137858.2"; transcript_support_level "5"; mgi_id "MGI:1915019"; havana_gene "OTTMUSG00000023031.1"; havana_transcript "OTTMUST00000055649.1";
chr1	HAVANA	exon	186964907	186965032	0	+	.	gene_id "ENSMUSG00000039210.17"; transcript_id "ENSMUST00000159748.8"; gene_type "protein_coding"; gene_name "Gpatch2"; transcript_type "nonsense_mediated_decay"; transcript_name "Gpatch2-205"; exon_number 4; exon_id "ENSMUSE00000864634.2"; level 2; protein_id "ENSMUSP00000137858.2"; transcript_support_level "5"; mgi_id "MGI:1915019"; havana_gene "OTTMUSG00000023031.1"; havana_transcript "OTTMUST00000055649.1";
chr1	HAVANA	stop_codon	186964975	186964977	0	+	0	gene_id "ENSMUSG00000039210.17"; transcript_id "ENSMUST00000159748.8"; gene_type "protein_coding"; gene_name "Gpatch2"; transcript_type "nonsense_mediated_decay"; transcript_name "Gpatch2-205"; exon_number 4; exon_id "ENSMUSE00000864634.2"; level 2; protein_id "ENSMUSP00000137858.2"; transcript_support_level "5"; mgi_id "MGI:1915019"; havana_gene "OTTMUSG00000023031.1"; havana_transcript "OTTMUST00000055649.1";
chr1	HAVANA	UTR	186964975	186965032	0	+	.	gene_id "ENSMUSG00000039210.17"; transcript_id "ENSMUST00000159748.8"; gene_type "protein_coding"; gene_name "Gpatch2"; transcript_type "nonsense_mediated_decay"; transcript_name "Gpatch2-205"; exon_number 4; exon_id "ENSMUSE00000864634.2"; level 2; protein_id "ENSMUSP00000137858.2"; transcript_support_level "5"; mgi_id "MGI:1915019"; havana_gene "OTTMUSG00000023031.1"; havana_transcript "OTTMUST00000055649.1";
chr1	HAVANA	UTR	186965328	186965488	0	+	.	gene_id "ENSMUSG00000039210.17"; transcript_id "ENSMUST00000160570.2"; gene_type "protein_coding"; gene_name "Gpatch2"; transcript_type "protein_coding"; transcript_name "Gpatch2-208"; exon_number 3; exon_id "ENSMUSE00001204847.2"; level 2; protein_id "ENSMUSP00000125750.2"; transcript_support_level "1"; mgi_id "MGI:1915019"; tag "basic"; havana_gene "OTTMUSG00000023031.1"; havana_transcript "OTTMUST00000055646.1";
chr1	HAVANA	exon	186965328	186965510	0	+	.	gene_id "ENSMUSG00000039210.17"; transcript_id "ENSMUST00000097443.10"; gene_type "protein_coding"; gene_name "Gpatch2"; transcript_type "protein_coding_CDS_not_defined"; transcript_name "Gpatch2-203"; exon_number 4; exon_id "ENSMUSE00001311885.2"; level 2; transcript_support_level "1"; mgi_id "MGI:1915019"; havana_gene "OTTMUSG00000023031.1"; havana_transcript "OTTMUST00000055490.1";
chr1	HAVANA	exon	186965328	186965510	0	+	.	gene_id "ENSMUSG00000039210.17"; transcript_id "ENSMUST00000160481.8"; gene_type "protein_coding"; gene_name "Gpatch2"; transcript_type "nonsense_mediated_decay"; transcript_name "Gpatch2-207"; exon_number 4; exon_id "ENSMUSE00001254612.2"; level 2; protein_id "ENSMUSP00000137801.2"; transcript_support_level "1"; mgi_id "MGI:1915019"; havana_gene "OTTMUSG00000023031.1"; havana_transcript "OTTMUST00000055491.1";
chr1	HAVANA	CDS	186965328	186965510	0	+	2	gene_id "ENSMUSG00000039210.17"; transcript_id "ENSMUST00000160481.8"; gene_type "protein_coding"; gene_name "Gpatch2"; transcript_type "nonsense_mediated_decay"; transcript_name "Gpatch2-207"; exon_number 4; exon_id "ENSMUSE00001254612.2"; level 2; protein_id "ENSMUSP00000137801.2"; transcript_support_level "1"; mgi_id "MGI:1915019"; havana_gene "OTTMUSG00000023031.1"; havana_transcript "OTTMUST00000055491.1";
chr1	ENSEMBL	exon	186965328	186965510	0	+	.	gene_id "ENSMUSG00000039210.17"; transcript_id "ENSMUST00000065573.14"; gene_type "protein_coding"; gene_name "Gpatch2"; transcript_type "protein_coding"; transcript_name "Gpatch2-202"; exon_number 4; exon_id "ENSMUSE00001254612.2"; level 3; protein_id "ENSMUSP00000065009.8"; transcript_support_level "1"; mgi_id "MGI:1915019"; tag "basic"; tag "Ensembl_canonical"; tag "GENCODE_Primary"; tag "appris_principal_1"; tag "CCDS"; ccdsid "CCDS15605.1"; havana_gene "OTTMUSG00000023031.1";
chr1	ENSEMBL	CDS	186965328	186965510	0	+	2	gene_id "ENSMUSG00000039210.17"; transcript_id "ENSMUST00000065573.14"; gene_type "protein_coding"; gene_name "Gpatch2"; transcript_type "protein_coding"; transcript_name "Gpatch2-202"; exon_number 4; exon_id "ENSMUSE00001254612.2"; level 3; protein_id "ENSMUSP00000065009.8"; transcript_support_level "1"; mgi_id "MGI:1915019"; tag "basic"; tag "Ensembl_canonical"; tag "GENCODE_Primary"; tag "appris_principal_1"; tag "CCDS"; ccdsid "CCDS15605.1"; havana_gene "OTTMUSG00000023031.1";
chr1	HAVANA	exon	186965328	186965510	0	+	.	gene_id "ENSMUSG00000039210.17"; transcript_id "ENSMUST00000110943.9"; gene_type "protein_coding"; gene_name "Gpatch2"; transcript_type "protein_coding"; transcript_name "Gpatch2-204"; exon_number 4; exon_id "ENSMUSE00001254612.2"; level 2; protein_id "ENSMUSP00000106568.3"; transcript_support_level "1"; mgi_id "MGI:1915019"; tag "basic"; havana_gene "OTTMUSG00000023031.1"; havana_transcript "OTTMUST00000055489.1";
chr1	HAVANA	CDS	186965328	186965510	0	+	2	gene_id "ENSMUSG00000039210.17"; transcript_id "ENSMUST00000110943.9"; gene_type "protein_coding"; gene_name "Gpatch2"; transcript_type "protein_coding"; transcript_name "Gpatch2-204"; exon_number 4; exon_id "ENSMUSE00001254612.2"; level 2; protein_id "ENSMUSP00000106568.3"; transcript_support_level "1"; mgi_id "MGI:1915019"; tag "basic"; havana_gene "OTTMUSG00000023031.1"; havana_transcript "OTTMUST00000055489.1";
chr1	HAVANA	exon	186965328	186965510	0	+	.	gene_id "ENSMUSG00000039210.17"; transcript_id "ENSMUST00000161260.8"; gene_type "protein_coding"; gene_name "Gpatch2"; transcript_type "retained_intron"; transcript_name "Gpatch2-209"; exon_number 5; exon_id "ENSMUSE00001311885.2"; level 2; transcript_support_level "1"; mgi_id "MGI:1915019"; havana_gene "OTTMUSG00000023031.1"; havana_transcript "OTTMUST00000055493.1";
chr1	HAVANA	exon	186965328	186965510	0	+	.	gene_id "ENSMUSG00000039210.17"; transcript_id "ENSMUST00000044812.12"; gene_type "protein_coding"; gene_name "Gpatch2"; transcript_type "protein_coding"; transcript_name "Gpatch2-201"; exon_number 4; exon_id "ENSMUSE00001254612.2"; level 2; protein_id "ENSMUSP00000048979.6"; transcript_support_level "1"; mgi_id "MGI:1915019"; tag "basic"; havana_gene "OTTMUSG00000023031.1"; havana_transcript "OTTMUST00000055648.1";
chr1	HAVANA	CDS	186965328	186965510	0	+	2	gene_id "ENSMUSG00000039210.17"; transcript_id "ENSMUST00000044812.12"; gene_type "protein_coding"; gene_name "Gpatch2"; transcript_type "protein_coding"; transcript_name "Gpatch2-201"; exon_number 4; exon_id "ENSMUSE00001254612.2"; level 2; protein_id "ENSMUSP00000048979.6"; transcript_support_level "1"; mgi_id "MGI:1915019"; tag "basic"; havana_gene "OTTMUSG00000023031.1"; havana_transcript "OTTMUST00000055648.1";
chr1	HAVANA	exon	186965328	186965510	0	+	.	gene_id "ENSMUSG00000039210.17"; transcript_id "ENSMUST00000159748.8"; gene_type "protein_coding"; gene_name "Gpatch2"; transcript_type "nonsense_mediated_decay"; transcript_name "Gpatch2-205"; exon_number 5; exon_id "ENSMUSE00001311885.2"; level 2; protein_id "ENSMUSP00000137858.2"; transcript_support_level "5"; mgi_id "MGI:1915019"; havana_gene "OTTMUSG00000023031.1"; havana_transcript "OTTMUST00000055649.1";
chr1	HAVANA	UTR	186965328	186965510	0	+	.	gene_id "ENSMUSG00000039210.17"; transcript_id "ENSMUST00000159748.8"; gene_type "protein_coding"; gene_name "Gpatch2"; transcript_type "nonsense_mediated_decay"; transcript_name "Gpatch2-205"; exon_number 5; exon_id "ENSMUSE00001311885.2"; level 2; protein_id "ENSMUSP00000137858.2"; transcript_support_level "5"; mgi_id "MGI:1915019"; havana_gene "OTTMUSG00000023031.1"; havana_transcript "OTTMUST00000055649.1";
chr1	HAVANA	exon	186965328	186965510	0	+	.	gene_id "ENSMUSG00000039210.17"; transcript_id "ENSMUST00000160471.8"; gene_type "protein_coding"; gene_name "Gpatch2"; transcript_type "protein_coding"; transcript_name "Gpatch2-206"; exon_number 4; exon_id "ENSMUSE00001254612.2"; level 2; protein_id "ENSMUSP00000124407.2"; transcript_support_level "1"; mgi_id "MGI:1915019"; tag "alternative_5_UTR"; tag "basic"; havana_gene "OTTMUSG00000023031.1"; havana_transcript "OTTMUST00000055647.1";
chr1	HAVANA	CDS	186965328	186965510	0	+	2	gene_id "ENSMUSG00000039210.17"; transcript_id "ENSMUST00000160471.8"; gene_type "protein_coding"; gene_name "Gpatch2"; transcript_type "protein_coding"; transcript_name "Gpatch2-206"; exon_number 4; exon_id "ENSMUSE00001254612.2"; level 2; protein_id "ENSMUSP00000124407.2"; transcript_support_level "1"; mgi_id "MGI:1915019"; tag "alternative_5_UTR"; tag "basic"; havana_gene "OTTMUSG00000023031.1"; havana_transcript "OTTMUST00000055647.1";
chr1	HAVANA	exon	186965328	186965510	0	+	.	gene_id "ENSMUSG00000039210.17"; transcript_id "ENSMUST00000160570.2"; gene_type "protein_coding"; gene_name "Gpatch2"; transcript_type "protein_coding"; transcript_name "Gpatch2-208"; exon_number 3; exon_id "ENSMUSE00001204847.2"; level 2; protein_id "ENSMUSP00000125750.2"; transcript_support_level "1"; mgi_id "MGI:1915019"; tag "basic"; havana_gene "OTTMUSG00000023031.1"; havana_transcript "OTTMUST00000055646.1";
chr1	ENSEMBL_gcm37	exon	186965328	186965510	0.801288350801485	+	.	gene_id "ENSMUSG00000039210.17"; transcript_id "ENSMUSG00000039210.17_tx_12"; exon_id "chr1_186965328_186965510_+"; exonnum "6"; txlen "3938";
chr1	ENSEMBL_gcm37	exon	186965328	186965510	0.63386973266492	+	.	gene_id "ENSMUSG00000039210.17"; transcript_id "ENSMUSG00000039210.17_tx_13"; exon_id "chr1_186965328_186965510_+"; exonnum "5"; txlen "3991";
chr1	HAVANA	start_codon	186965489	186965491	0	+	0	gene_id "ENSMUSG00000039210.17"; transcript_id "ENSMUST00000160570.2"; gene_type "protein_coding"; gene_name "Gpatch2"; transcript_type "protein_coding"; transcript_name "Gpatch2-208"; exon_number 3; exon_id "ENSMUSE00001204847.2"; level 2; protein_id "ENSMUSP00000125750.2"; transcript_support_level "1"; mgi_id "MGI:1915019"; tag "basic"; havana_gene "OTTMUSG00000023031.1"; havana_transcript "OTTMUST00000055646.1";
chr1	HAVANA	CDS	186965489	186965510	0	+	0	gene_id "ENSMUSG00000039210.17"; transcript_id "ENSMUST00000160570.2"; gene_type "protein_coding"; gene_name "Gpatch2"; transcript_type "protein_coding"; transcript_name "Gpatch2-208"; exon_number 3; exon_id "ENSMUSE00001204847.2"; level 2; protein_id "ENSMUSP00000125750.2"; transcript_support_level "1"; mgi_id "MGI:1915019"; tag "basic"; havana_gene "OTTMUSG00000023031.1"; havana_transcript "OTTMUST00000055646.1";
chr1	HAVANA	exon	186965944	186966023	0	+	.	gene_id "ENSMUSG00000039210.17"; transcript_id "ENSMUST00000097443.10"; gene_type "protein_coding"; gene_name "Gpatch2"; transcript_type "protein_coding_CDS_not_defined"; transcript_name "Gpatch2-203"; exon_number 5; exon_id "ENSMUSE00001235716.2"; level 2; transcript_support_level "1"; mgi_id "MGI:1915019"; havana_gene "OTTMUSG00000023031.1"; havana_transcript "OTTMUST00000055490.1";
chr1	HAVANA	exon	186965944	186966023	0	+	.	gene_id "ENSMUSG00000039210.17"; transcript_id "ENSMUST00000160481.8"; gene_type "protein_coding"; gene_name "Gpatch2"; transcript_type "nonsense_mediated_decay"; transcript_name "Gpatch2-207"; exon_number 5; exon_id "ENSMUSE00001239557.2"; level 2; protein_id "ENSMUSP00000137801.2"; transcript_support_level "1"; mgi_id "MGI:1915019"; havana_gene "OTTMUSG00000023031.1"; havana_transcript "OTTMUST00000055491.1";
chr1	HAVANA	CDS	186965944	186966023	0	+	2	gene_id "ENSMUSG00000039210.17"; transcript_id "ENSMUST00000160481.8"; gene_type "protein_coding"; gene_name "Gpatch2"; transcript_type "nonsense_mediated_decay"; transcript_name "Gpatch2-207"; exon_number 5; exon_id "ENSMUSE00001239557.2"; level 2; protein_id "ENSMUSP00000137801.2"; transcript_support_level "1"; mgi_id "MGI:1915019"; havana_gene "OTTMUSG00000023031.1"; havana_transcript "OTTMUST00000055491.1";
chr1	ENSEMBL	exon	186965944	186966023	0	+	.	gene_id "ENSMUSG00000039210.17"; transcript_id "ENSMUST00000065573.14"; gene_type "protein_coding"; gene_name "Gpatch2"; transcript_type "protein_coding"; transcript_name "Gpatch2-202"; exon_number 5; exon_id "ENSMUSE00001239557.2"; level 3; protein_id "ENSMUSP00000065009.8"; transcript_support_level "1"; mgi_id "MGI:1915019"; tag "basic"; tag "Ensembl_canonical"; tag "GENCODE_Primary"; tag "appris_principal_1"; tag "CCDS"; ccdsid "CCDS15605.1"; havana_gene "OTTMUSG00000023031.1";
chr1	ENSEMBL	CDS	186965944	186966023	0	+	2	gene_id "ENSMUSG00000039210.17"; transcript_id "ENSMUST00000065573.14"; gene_type "protein_coding"; gene_name "Gpatch2"; transcript_type "protein_coding"; transcript_name "Gpatch2-202"; exon_number 5; exon_id "ENSMUSE00001239557.2"; level 3; protein_id "ENSMUSP00000065009.8"; transcript_support_level "1"; mgi_id "MGI:1915019"; tag "basic"; tag "Ensembl_canonical"; tag "GENCODE_Primary"; tag "appris_principal_1"; tag "CCDS"; ccdsid "CCDS15605.1"; havana_gene "OTTMUSG00000023031.1";
chr1	HAVANA	exon	186965944	186966023	0	+	.	gene_id "ENSMUSG00000039210.17"; transcript_id "ENSMUST00000110943.9"; gene_type "protein_coding"; gene_name "Gpatch2"; transcript_type "protein_coding"; transcript_name "Gpatch2-204"; exon_number 5; exon_id "ENSMUSE00001239557.2"; level 2; protein_id "ENSMUSP00000106568.3"; transcript_support_level "1"; mgi_id "MGI:1915019"; tag "basic"; havana_gene "OTTMUSG00000023031.1"; havana_transcript "OTTMUST00000055489.1";
chr1	HAVANA	CDS	186965944	186966023	0	+	2	gene_id "ENSMUSG00000039210.17"; transcript_id "ENSMUST00000110943.9"; gene_type "protein_coding"; gene_name "Gpatch2"; transcript_type "protein_coding"; transcript_name "Gpatch2-204"; exon_number 5; exon_id "ENSMUSE00001239557.2"; level 2; protein_id "ENSMUSP00000106568.3"; transcript_support_level "1"; mgi_id "MGI:1915019"; tag "basic"; havana_gene "OTTMUSG00000023031.1"; havana_transcript "OTTMUST00000055489.1";
chr1	HAVANA	exon	186965944	186966023	0	+	.	gene_id "ENSMUSG00000039210.17"; transcript_id "ENSMUST00000161260.8"; gene_type "protein_coding"; gene_name "Gpatch2"; transcript_type "retained_intron"; transcript_name "Gpatch2-209"; exon_number 6; exon_id "ENSMUSE00001235716.2"; level 2; transcript_support_level "1"; mgi_id "MGI:1915019"; havana_gene "OTTMUSG00000023031.1"; havana_transcript "OTTMUST00000055493.1";
chr1	HAVANA	exon	186965944	186966023	0	+	.	gene_id "ENSMUSG00000039210.17"; transcript_id "ENSMUST00000044812.12"; gene_type "protein_coding"; gene_name "Gpatch2"; transcript_type "protein_coding"; transcript_name "Gpatch2-201"; exon_number 5; exon_id "ENSMUSE00001239557.2"; level 2; protein_id "ENSMUSP00000048979.6"; transcript_support_level "1"; mgi_id "MGI:1915019"; tag "basic"; havana_gene "OTTMUSG00000023031.1"; havana_transcript "OTTMUST00000055648.1";
chr1	HAVANA	CDS	186965944	186966023	0	+	2	gene_id "ENSMUSG00000039210.17"; transcript_id "ENSMUST00000044812.12"; gene_type "protein_coding"; gene_name "Gpatch2"; transcript_type "protein_coding"; transcript_name "Gpatch2-201"; exon_number 5; exon_id "ENSMUSE00001239557.2"; level 2; protein_id "ENSMUSP00000048979.6"; transcript_support_level "1"; mgi_id "MGI:1915019"; tag "basic"; havana_gene "OTTMUSG00000023031.1"; havana_transcript "OTTMUST00000055648.1";
chr1	HAVANA	exon	186965944	186966023	0	+	.	gene_id "ENSMUSG00000039210.17"; transcript_id "ENSMUST00000160471.8"; gene_type "protein_coding"; gene_name "Gpatch2"; transcript_type "protein_coding"; transcript_name "Gpatch2-206"; exon_number 5; exon_id "ENSMUSE00001239557.2"; level 2; protein_id "ENSMUSP00000124407.2"; transcript_support_level "1"; mgi_id "MGI:1915019"; tag "alternative_5_UTR"; tag "basic"; havana_gene "OTTMUSG00000023031.1"; havana_transcript "OTTMUST00000055647.1";
chr1	HAVANA	CDS	186965944	186966023	0	+	2	gene_id "ENSMUSG00000039210.17"; transcript_id "ENSMUST00000160471.8"; gene_type "protein_coding"; gene_name "Gpatch2"; transcript_type "protein_coding"; transcript_name "Gpatch2-206"; exon_number 5; exon_id "ENSMUSE00001239557.2"; level 2; protein_id "ENSMUSP00000124407.2"; transcript_support_level "1"; mgi_id "MGI:1915019"; tag "alternative_5_UTR"; tag "basic"; havana_gene "OTTMUSG00000023031.1"; havana_transcript "OTTMUST00000055647.1";
chr1	HAVANA	exon	186965944	186966023	0	+	.	gene_id "ENSMUSG00000039210.17"; transcript_id "ENSMUST00000160570.2"; gene_type "protein_coding"; gene_name "Gpatch2"; transcript_type "protein_coding"; transcript_name "Gpatch2-208"; exon_number 4; exon_id "ENSMUSE00001239557.2"; level 2; protein_id "ENSMUSP00000125750.2"; transcript_support_level "1"; mgi_id "MGI:1915019"; tag "basic"; havana_gene "OTTMUSG00000023031.1"; havana_transcript "OTTMUST00000055646.1";
chr1	HAVANA	CDS	186965944	186966023	0	+	2	gene_id "ENSMUSG00000039210.17"; transcript_id "ENSMUST00000160570.2"; gene_type "protein_coding"; gene_name "Gpatch2"; transcript_type "protein_coding"; transcript_name "Gpatch2-208"; exon_number 4; exon_id "ENSMUSE00001239557.2"; level 2; protein_id "ENSMUSP00000125750.2"; transcript_support_level "1"; mgi_id "MGI:1915019"; tag "basic"; havana_gene "OTTMUSG00000023031.1"; havana_transcript "OTTMUST00000055646.1";
chr1	ENSEMBL_gcm37	exon	186965944	186966023	0.801288350801485	+	.	gene_id "ENSMUSG00000039210.17"; transcript_id "ENSMUSG00000039210.17_tx_12"; exon_id "chr1_186965944_186966023_+"; exonnum "7"; txlen "3938";
chr1	ENSEMBL_gcm37	exon	186965944	186966023	0.63386973266492	+	.	gene_id "ENSMUSG00000039210.17"; transcript_id "ENSMUSG00000039210.17_tx_13"; exon_id "chr1_186965944_186966023_+"; exonnum "6"; txlen "3991";
chr1	HAVANA	exon	186965944	186966098	0	+	.	gene_id "ENSMUSG00000039210.17"; transcript_id "ENSMUST00000159748.8"; gene_type "protein_coding"; gene_name "Gpatch2"; transcript_type "nonsense_mediated_decay"; transcript_name "Gpatch2-205"; exon_number 6; exon_id "ENSMUSE00000865773.2"; level 2; protein_id "ENSMUSP00000137858.2"; transcript_support_level "5"; mgi_id "MGI:1915019"; havana_gene "OTTMUSG00000023031.1"; havana_transcript "OTTMUST00000055649.1";
chr1	HAVANA	UTR	186965944	186966098	0	+	.	gene_id "ENSMUSG00000039210.17"; transcript_id "ENSMUST00000159748.8"; gene_type "protein_coding"; gene_name "Gpatch2"; transcript_type "nonsense_mediated_decay"; transcript_name "Gpatch2-205"; exon_number 6; exon_id "ENSMUSE00000865773.2"; level 2; protein_id "ENSMUSP00000137858.2"; transcript_support_level "5"; mgi_id "MGI:1915019"; havana_gene "OTTMUSG00000023031.1"; havana_transcript "OTTMUST00000055649.1";
chr1	HAVANA	CDS	186966151	186966180	0	+	0	gene_id "ENSMUSG00000039210.17"; transcript_id "ENSMUST00000044812.12"; gene_type "protein_coding"; gene_name "Gpatch2"; transcript_type "protein_coding"; transcript_name "Gpatch2-201"; exon_number 6; exon_id "ENSMUSE00000534098.6"; level 2; protein_id "ENSMUSP00000048979.6"; transcript_support_level "1"; mgi_id "MGI:1915019"; tag "basic"; havana_gene "OTTMUSG00000023031.1"; havana_transcript "OTTMUST00000055648.1";
chr1	HAVANA	exon	186966151	186966614	0	+	.	gene_id "ENSMUSG00000039210.17"; transcript_id "ENSMUST00000044812.12"; gene_type "protein_coding"; gene_name "Gpatch2"; transcript_type "protein_coding"; transcript_name "Gpatch2-201"; exon_number 6; exon_id "ENSMUSE00000534098.6"; level 2; protein_id "ENSMUSP00000048979.6"; transcript_support_level "1"; mgi_id "MGI:1915019"; tag "basic"; havana_gene "OTTMUSG00000023031.1"; havana_transcript "OTTMUST00000055648.1";
chr1	HAVANA	stop_codon	186966181	186966183	0	+	0	gene_id "ENSMUSG00000039210.17"; transcript_id "ENSMUST00000044812.12"; gene_type "protein_coding"; gene_name "Gpatch2"; transcript_type "protein_coding"; transcript_name "Gpatch2-201"; exon_number 6; exon_id "ENSMUSE00000534098.6"; level 2; protein_id "ENSMUSP00000048979.6"; transcript_support_level "1"; mgi_id "MGI:1915019"; tag "basic"; havana_gene "OTTMUSG00000023031.1"; havana_transcript "OTTMUST00000055648.1";
chr1	HAVANA	UTR	186966181	186966614	0	+	.	gene_id "ENSMUSG00000039210.17"; transcript_id "ENSMUST00000044812.12"; gene_type "protein_coding"; gene_name "Gpatch2"; transcript_type "protein_coding"; transcript_name "Gpatch2-201"; exon_number 6; exon_id "ENSMUSE00000534098.6"; level 2; protein_id "ENSMUSP00000048979.6"; transcript_support_level "1"; mgi_id "MGI:1915019"; tag "basic"; havana_gene "OTTMUSG00000023031.1"; havana_transcript "OTTMUST00000055648.1";
chr1	HAVANA	exon	186966829	186968028	0	+	.	gene_id "ENSMUSG00000039210.17"; transcript_id "ENSMUST00000097443.10"; gene_type "protein_coding"; gene_name "Gpatch2"; transcript_type "protein_coding_CDS_not_defined"; transcript_name "Gpatch2-203"; exon_number 6; exon_id "ENSMUSE00000658548.3"; level 2; transcript_support_level "1"; mgi_id "MGI:1915019"; havana_gene "OTTMUSG00000023031.1"; havana_transcript "OTTMUST00000055490.1";
chr1	HAVANA	gene	186968654	186972554	0	+	.	gene_id "ENSMUSG00000104394.3"; gene_type "TEC"; gene_name "Gm37254"; level 2; mgi_id "MGI:5610482"; havana_gene "OTTMUSG00000050913.1";
chr1	HAVANA	transcript	186968654	186972554	0	+	.	gene_id "ENSMUSG00000104394.3"; transcript_id "ENSMUST00000193542.3"; gene_type "TEC"; gene_name "Gm37254"; transcript_type "TEC"; transcript_name "Gm37254-201"; level 2; transcript_support_level "NA"; mgi_id "MGI:5610482"; tag "basic"; tag "Ensembl_canonical"; tag "GENCODE_Primary"; havana_gene "OTTMUSG00000050913.1"; havana_transcript "OTTMUST00000129054.1";
chr1	HAVANA	exon	186968654	186972554	0	+	.	gene_id "ENSMUSG00000104394.3"; transcript_id "ENSMUST00000193542.3"; gene_type "TEC"; gene_name "Gm37254"; transcript_type "TEC"; transcript_name "Gm37254-201"; exon_number 1; exon_id "ENSMUSE00001337984.3"; level 2; transcript_support_level "NA"; mgi_id "MGI:5610482"; tag "basic"; tag "Ensembl_canonical"; tag "GENCODE_Primary"; havana_gene "OTTMUSG00000050913.1"; havana_transcript "OTTMUST00000129054.1";
chr1	HAVANA	exon	187036527	187036594	0	+	.	gene_id "ENSMUSG00000039210.17"; transcript_id "ENSMUST00000160481.8"; gene_type "protein_coding"; gene_name "Gpatch2"; transcript_type "nonsense_mediated_decay"; transcript_name "Gpatch2-207"; exon_number 6; exon_id "ENSMUSE00001100515.2"; level 2; protein_id "ENSMUSP00000137801.2"; transcript_support_level "1"; mgi_id "MGI:1915019"; havana_gene "OTTMUSG00000023031.1"; havana_transcript "OTTMUST00000055491.1";
chr1	HAVANA	CDS	187036527	187036594	0	+	0	gene_id "ENSMUSG00000039210.17"; transcript_id "ENSMUST00000160481.8"; gene_type "protein_coding"; gene_name "Gpatch2"; transcript_type "nonsense_mediated_decay"; transcript_name "Gpatch2-207"; exon_number 6; exon_id "ENSMUSE00001100515.2"; level 2; protein_id "ENSMUSP00000137801.2"; transcript_support_level "1"; mgi_id "MGI:1915019"; havana_gene "OTTMUSG00000023031.1"; havana_transcript "OTTMUST00000055491.1";
chr1	ENSEMBL	exon	187036527	187036594	0	+	.	gene_id "ENSMUSG00000039210.17"; transcript_id "ENSMUST00000065573.14"; gene_type "protein_coding"; gene_name "Gpatch2"; transcript_type "protein_coding"; transcript_name "Gpatch2-202"; exon_number 6; exon_id "ENSMUSE00001100515.2"; level 3; protein_id "ENSMUSP00000065009.8"; transcript_support_level "1"; mgi_id "MGI:1915019"; tag "basic"; tag "Ensembl_canonical"; tag "GENCODE_Primary"; tag "appris_principal_1"; tag "CCDS"; ccdsid "CCDS15605.1"; havana_gene "OTTMUSG00000023031.1";
chr1	ENSEMBL	CDS	187036527	187036594	0	+	0	gene_id "ENSMUSG00000039210.17"; transcript_id "ENSMUST00000065573.14"; gene_type "protein_coding"; gene_name "Gpatch2"; transcript_type "protein_coding"; transcript_name "Gpatch2-202"; exon_number 6; exon_id "ENSMUSE00001100515.2"; level 3; protein_id "ENSMUSP00000065009.8"; transcript_support_level "1"; mgi_id "MGI:1915019"; tag "basic"; tag "Ensembl_canonical"; tag "GENCODE_Primary"; tag "appris_principal_1"; tag "CCDS"; ccdsid "CCDS15605.1"; havana_gene "OTTMUSG00000023031.1";
chr1	HAVANA	exon	187036527	187036594	0	+	.	gene_id "ENSMUSG00000039210.17"; transcript_id "ENSMUST00000110943.9"; gene_type "protein_coding"; gene_name "Gpatch2"; transcript_type "protein_coding"; transcript_name "Gpatch2-204"; exon_number 6; exon_id "ENSMUSE00001100515.2"; level 2; protein_id "ENSMUSP00000106568.3"; transcript_support_level "1"; mgi_id "MGI:1915019"; tag "basic"; havana_gene "OTTMUSG00000023031.1"; havana_transcript "OTTMUST00000055489.1";
chr1	HAVANA	CDS	187036527	187036594	0	+	0	gene_id "ENSMUSG00000039210.17"; transcript_id "ENSMUST00000110943.9"; gene_type "protein_coding"; gene_name "Gpatch2"; transcript_type "protein_coding"; transcript_name "Gpatch2-204"; exon_number 6; exon_id "ENSMUSE00001100515.2"; level 2; protein_id "ENSMUSP00000106568.3"; transcript_support_level "1"; mgi_id "MGI:1915019"; tag "basic"; havana_gene "OTTMUSG00000023031.1"; havana_transcript "OTTMUST00000055489.1";
chr1	HAVANA	exon	187036527	187036594	0	+	.	gene_id "ENSMUSG00000039210.17"; transcript_id "ENSMUST00000160471.8"; gene_type "protein_coding"; gene_name "Gpatch2"; transcript_type "protein_coding"; transcript_name "Gpatch2-206"; exon_number 6; exon_id "ENSMUSE00001100515.2"; level 2; protein_id "ENSMUSP00000124407.2"; transcript_support_level "1"; mgi_id "MGI:1915019"; tag "alternative_5_UTR"; tag "basic"; havana_gene "OTTMUSG00000023031.1"; havana_transcript "OTTMUST00000055647.1";
chr1	HAVANA	CDS	187036527	187036594	0	+	0	gene_id "ENSMUSG00000039210.17"; transcript_id "ENSMUST00000160471.8"; gene_type "protein_coding"; gene_name "Gpatch2"; transcript_type "protein_coding"; transcript_name "Gpatch2-206"; exon_number 6; exon_id "ENSMUSE00001100515.2"; level 2; protein_id "ENSMUSP00000124407.2"; transcript_support_level "1"; mgi_id "MGI:1915019"; tag "alternative_5_UTR"; tag "basic"; havana_gene "OTTMUSG00000023031.1"; havana_transcript "OTTMUST00000055647.1";
chr1	HAVANA	exon	187036527	187036594	0	+	.	gene_id "ENSMUSG00000039210.17"; transcript_id "ENSMUST00000160570.2"; gene_type "protein_coding"; gene_name "Gpatch2"; transcript_type "protein_coding"; transcript_name "Gpatch2-208"; exon_number 5; exon_id "ENSMUSE00001100515.2"; level 2; protein_id "ENSMUSP00000125750.2"; transcript_support_level "1"; mgi_id "MGI:1915019"; tag "basic"; havana_gene "OTTMUSG00000023031.1"; havana_transcript "OTTMUST00000055646.1";
chr1	HAVANA	CDS	187036527	187036594	0	+	0	gene_id "ENSMUSG00000039210.17"; transcript_id "ENSMUST00000160570.2"; gene_type "protein_coding"; gene_name "Gpatch2"; transcript_type "protein_coding"; transcript_name "Gpatch2-208"; exon_number 5; exon_id "ENSMUSE00001100515.2"; level 2; protein_id "ENSMUSP00000125750.2"; transcript_support_level "1"; mgi_id "MGI:1915019"; tag "basic"; havana_gene "OTTMUSG00000023031.1"; havana_transcript "OTTMUST00000055646.1";
chr1	ENSEMBL_gcm37	exon	187036527	187036594	0.801288350801485	+	.	gene_id "ENSMUSG00000039210.17"; transcript_id "ENSMUSG00000039210.17_tx_12"; exon_id "chr1_187036527_187036594_+"; exonnum "8"; txlen "3938";
chr1	ENSEMBL_gcm37	exon	187036527	187036594	0.63386973266492	+	.	gene_id "ENSMUSG00000039210.17"; transcript_id "ENSMUSG00000039210.17_tx_13"; exon_id "chr1_187036527_187036594_+"; exonnum "7"; txlen "3991";
chr1	HAVANA	exon	187036527	187037240	0	+	.	gene_id "ENSMUSG00000039210.17"; transcript_id "ENSMUST00000161260.8"; gene_type "protein_coding"; gene_name "Gpatch2"; transcript_type "retained_intron"; transcript_name "Gpatch2-209"; exon_number 7; exon_id "ENSMUSE00000854899.2"; level 2; transcript_support_level "1"; mgi_id "MGI:1915019"; havana_gene "OTTMUSG00000023031.1"; havana_transcript "OTTMUST00000055493.1";
chr1	HAVANA	CDS	187047556	187047559	0	+	1	gene_id "ENSMUSG00000039210.17"; transcript_id "ENSMUST00000160481.8"; gene_type "protein_coding"; gene_name "Gpatch2"; transcript_type "nonsense_mediated_decay"; transcript_name "Gpatch2-207"; exon_number 7; exon_id "ENSMUSE00000856260.2"; level 2; protein_id "ENSMUSP00000137801.2"; transcript_support_level "1"; mgi_id "MGI:1915019"; havana_gene "OTTMUSG00000023031.1"; havana_transcript "OTTMUST00000055491.1";
chr1	HAVANA	exon	187047556	187047675	0	+	.	gene_id "ENSMUSG00000039210.17"; transcript_id "ENSMUST00000160481.8"; gene_type "protein_coding"; gene_name "Gpatch2"; transcript_type "nonsense_mediated_decay"; transcript_name "Gpatch2-207"; exon_number 7; exon_id "ENSMUSE00000856260.2"; level 2; protein_id "ENSMUSP00000137801.2"; transcript_support_level "1"; mgi_id "MGI:1915019"; havana_gene "OTTMUSG00000023031.1"; havana_transcript "OTTMUST00000055491.1";
chr1	HAVANA	stop_codon	187047560	187047562	0	+	0	gene_id "ENSMUSG00000039210.17"; transcript_id "ENSMUST00000160481.8"; gene_type "protein_coding"; gene_name "Gpatch2"; transcript_type "nonsense_mediated_decay"; transcript_name "Gpatch2-207"; exon_number 7; exon_id "ENSMUSE00000856260.2"; level 2; protein_id "ENSMUSP00000137801.2"; transcript_support_level "1"; mgi_id "MGI:1915019"; havana_gene "OTTMUSG00000023031.1"; havana_transcript "OTTMUST00000055491.1";
chr1	HAVANA	UTR	187047560	187047675	0	+	.	gene_id "ENSMUSG00000039210.17"; transcript_id "ENSMUST00000160481.8"; gene_type "protein_coding"; gene_name "Gpatch2"; transcript_type "nonsense_mediated_decay"; transcript_name "Gpatch2-207"; exon_number 7; exon_id "ENSMUSE00000856260.2"; level 2; protein_id "ENSMUSP00000137801.2"; transcript_support_level "1"; mgi_id "MGI:1915019"; havana_gene "OTTMUSG00000023031.1"; havana_transcript "OTTMUST00000055491.1";
chr1	HAVANA	exon	187048721	187048760	0	+	.	gene_id "ENSMUSG00000039210.17"; transcript_id "ENSMUST00000160481.8"; gene_type "protein_coding"; gene_name "Gpatch2"; transcript_type "nonsense_mediated_decay"; transcript_name "Gpatch2-207"; exon_number 8; exon_id "ENSMUSE00001255899.2"; level 2; protein_id "ENSMUSP00000137801.2"; transcript_support_level "1"; mgi_id "MGI:1915019"; havana_gene "OTTMUSG00000023031.1"; havana_transcript "OTTMUST00000055491.1";
chr1	HAVANA	UTR	187048721	187048760	0	+	.	gene_id "ENSMUSG00000039210.17"; transcript_id "ENSMUST00000160481.8"; gene_type "protein_coding"; gene_name "Gpatch2"; transcript_type "nonsense_mediated_decay"; transcript_name "Gpatch2-207"; exon_number 8; exon_id "ENSMUSE00001255899.2"; level 2; protein_id "ENSMUSP00000137801.2"; transcript_support_level "1"; mgi_id "MGI:1915019"; havana_gene "OTTMUSG00000023031.1"; havana_transcript "OTTMUST00000055491.1";
chr1	ENSEMBL	exon	187048721	187048760	0	+	.	gene_id "ENSMUSG00000039210.17"; transcript_id "ENSMUST00000065573.14"; gene_type "protein_coding"; gene_name "Gpatch2"; transcript_type "protein_coding"; transcript_name "Gpatch2-202"; exon_number 7; exon_id "ENSMUSE00001206230.2"; level 3; protein_id "ENSMUSP00000065009.8"; transcript_support_level "1"; mgi_id "MGI:1915019"; tag "basic"; tag "Ensembl_canonical"; tag "GENCODE_Primary"; tag "appris_principal_1"; tag "CCDS"; ccdsid "CCDS15605.1"; havana_gene "OTTMUSG00000023031.1";
chr1	ENSEMBL	CDS	187048721	187048760	0	+	1	gene_id "ENSMUSG00000039210.17"; transcript_id "ENSMUST00000065573.14"; gene_type "protein_coding"; gene_name "Gpatch2"; transcript_type "protein_coding"; transcript_name "Gpatch2-202"; exon_number 7; exon_id "ENSMUSE00001206230.2"; level 3; protein_id "ENSMUSP00000065009.8"; transcript_support_level "1"; mgi_id "MGI:1915019"; tag "basic"; tag "Ensembl_canonical"; tag "GENCODE_Primary"; tag "appris_principal_1"; tag "CCDS"; ccdsid "CCDS15605.1"; havana_gene "OTTMUSG00000023031.1";
chr1	HAVANA	exon	187048721	187048760	0	+	.	gene_id "ENSMUSG00000039210.17"; transcript_id "ENSMUST00000160471.8"; gene_type "protein_coding"; gene_name "Gpatch2"; transcript_type "protein_coding"; transcript_name "Gpatch2-206"; exon_number 7; exon_id "ENSMUSE00001206230.2"; level 2; protein_id "ENSMUSP00000124407.2"; transcript_support_level "1"; mgi_id "MGI:1915019"; tag "alternative_5_UTR"; tag "basic"; havana_gene "OTTMUSG00000023031.1"; havana_transcript "OTTMUST00000055647.1";
chr1	HAVANA	CDS	187048721	187048760	0	+	1	gene_id "ENSMUSG00000039210.17"; transcript_id "ENSMUST00000160471.8"; gene_type "protein_coding"; gene_name "Gpatch2"; transcript_type "protein_coding"; transcript_name "Gpatch2-206"; exon_number 7; exon_id "ENSMUSE00001206230.2"; level 2; protein_id "ENSMUSP00000124407.2"; transcript_support_level "1"; mgi_id "MGI:1915019"; tag "alternative_5_UTR"; tag "basic"; havana_gene "OTTMUSG00000023031.1"; havana_transcript "OTTMUST00000055647.1";
chr1	HAVANA	exon	187048721	187048760	0	+	.	gene_id "ENSMUSG00000039210.17"; transcript_id "ENSMUST00000160570.2"; gene_type "protein_coding"; gene_name "Gpatch2"; transcript_type "protein_coding"; transcript_name "Gpatch2-208"; exon_number 6; exon_id "ENSMUSE00001206230.2"; level 2; protein_id "ENSMUSP00000125750.2"; transcript_support_level "1"; mgi_id "MGI:1915019"; tag "basic"; havana_gene "OTTMUSG00000023031.1"; havana_transcript "OTTMUST00000055646.1";
chr1	HAVANA	CDS	187048721	187048760	0	+	1	gene_id "ENSMUSG00000039210.17"; transcript_id "ENSMUST00000160570.2"; gene_type "protein_coding"; gene_name "Gpatch2"; transcript_type "protein_coding"; transcript_name "Gpatch2-208"; exon_number 6; exon_id "ENSMUSE00001206230.2"; level 2; protein_id "ENSMUSP00000125750.2"; transcript_support_level "1"; mgi_id "MGI:1915019"; tag "basic"; havana_gene "OTTMUSG00000023031.1"; havana_transcript "OTTMUST00000055646.1";
chr1	ENSEMBL_gcm37	exon	187048721	187048760	0.801288350801485	+	.	gene_id "ENSMUSG00000039210.17"; transcript_id "ENSMUSG00000039210.17_tx_12"; exon_id "chr1_187048721_187048760_+"; exonnum "9"; txlen "3938";
chr1	ENSEMBL_gcm37	exon	187048721	187048760	0.63386973266492	+	.	gene_id "ENSMUSG00000039210.17"; transcript_id "ENSMUSG00000039210.17_tx_13"; exon_id "chr1_187048721_187048760_+"; exonnum "8"; txlen "3991";
chr1	sragcm37_mid	exon	187052361	187052473	0.63386973266492	+	.	gene_id "ENSMUSG00000039210.17"; transcript_id "ENSMUSG00000039210.17_tx_13"; exon_id "chr1_187052361_187052473_+"; exonnum "9"; txlen "3991";
chr1	HAVANA	exon	187054481	187054551	0	+	.	gene_id "ENSMUSG00000039210.17"; transcript_id "ENSMUST00000160481.8"; gene_type "protein_coding"; gene_name "Gpatch2"; transcript_type "nonsense_mediated_decay"; transcript_name "Gpatch2-207"; exon_number 9; exon_id "ENSMUSE00001229898.2"; level 2; protein_id "ENSMUSP00000137801.2"; transcript_support_level "1"; mgi_id "MGI:1915019"; havana_gene "OTTMUSG00000023031.1"; havana_transcript "OTTMUST00000055491.1";
chr1	HAVANA	UTR	187054481	187054551	0	+	.	gene_id "ENSMUSG00000039210.17"; transcript_id "ENSMUST00000160481.8"; gene_type "protein_coding"; gene_name "Gpatch2"; transcript_type "nonsense_mediated_decay"; transcript_name "Gpatch2-207"; exon_number 9; exon_id "ENSMUSE00001229898.2"; level 2; protein_id "ENSMUSP00000137801.2"; transcript_support_level "1"; mgi_id "MGI:1915019"; havana_gene "OTTMUSG00000023031.1"; havana_transcript "OTTMUST00000055491.1";
chr1	ENSEMBL	exon	187054481	187054551	0	+	.	gene_id "ENSMUSG00000039210.17"; transcript_id "ENSMUST00000065573.14"; gene_type "protein_coding"; gene_name "Gpatch2"; transcript_type "protein_coding"; transcript_name "Gpatch2-202"; exon_number 8; exon_id "ENSMUSE00001219277.2"; level 3; protein_id "ENSMUSP00000065009.8"; transcript_support_level "1"; mgi_id "MGI:1915019"; tag "basic"; tag "Ensembl_canonical"; tag "GENCODE_Primary"; tag "appris_principal_1"; tag "CCDS"; ccdsid "CCDS15605.1"; havana_gene "OTTMUSG00000023031.1";
chr1	ENSEMBL	CDS	187054481	187054551	0	+	0	gene_id "ENSMUSG00000039210.17"; transcript_id "ENSMUST00000065573.14"; gene_type "protein_coding"; gene_name "Gpatch2"; transcript_type "protein_coding"; transcript_name "Gpatch2-202"; exon_number 8; exon_id "ENSMUSE00001219277.2"; level 3; protein_id "ENSMUSP00000065009.8"; transcript_support_level "1"; mgi_id "MGI:1915019"; tag "basic"; tag "Ensembl_canonical"; tag "GENCODE_Primary"; tag "appris_principal_1"; tag "CCDS"; ccdsid "CCDS15605.1"; havana_gene "OTTMUSG00000023031.1";
chr1	HAVANA	exon	187054481	187054551	0	+	.	gene_id "ENSMUSG00000039210.17"; transcript_id "ENSMUST00000160471.8"; gene_type "protein_coding"; gene_name "Gpatch2"; transcript_type "protein_coding"; transcript_name "Gpatch2-206"; exon_number 8; exon_id "ENSMUSE00001219277.2"; level 2; protein_id "ENSMUSP00000124407.2"; transcript_support_level "1"; mgi_id "MGI:1915019"; tag "alternative_5_UTR"; tag "basic"; havana_gene "OTTMUSG00000023031.1"; havana_transcript "OTTMUST00000055647.1";
chr1	HAVANA	CDS	187054481	187054551	0	+	0	gene_id "ENSMUSG00000039210.17"; transcript_id "ENSMUST00000160471.8"; gene_type "protein_coding"; gene_name "Gpatch2"; transcript_type "protein_coding"; transcript_name "Gpatch2-206"; exon_number 8; exon_id "ENSMUSE00001219277.2"; level 2; protein_id "ENSMUSP00000124407.2"; transcript_support_level "1"; mgi_id "MGI:1915019"; tag "alternative_5_UTR"; tag "basic"; havana_gene "OTTMUSG00000023031.1"; havana_transcript "OTTMUST00000055647.1";
chr1	HAVANA	exon	187054481	187054551	0	+	.	gene_id "ENSMUSG00000039210.17"; transcript_id "ENSMUST00000160570.2"; gene_type "protein_coding"; gene_name "Gpatch2"; transcript_type "protein_coding"; transcript_name "Gpatch2-208"; exon_number 7; exon_id "ENSMUSE00001219277.2"; level 2; protein_id "ENSMUSP00000125750.2"; transcript_support_level "1"; mgi_id "MGI:1915019"; tag "basic"; havana_gene "OTTMUSG00000023031.1"; havana_transcript "OTTMUST00000055646.1";
chr1	HAVANA	CDS	187054481	187054551	0	+	0	gene_id "ENSMUSG00000039210.17"; transcript_id "ENSMUST00000160570.2"; gene_type "protein_coding"; gene_name "Gpatch2"; transcript_type "protein_coding"; transcript_name "Gpatch2-208"; exon_number 7; exon_id "ENSMUSE00001219277.2"; level 2; protein_id "ENSMUSP00000125750.2"; transcript_support_level "1"; mgi_id "MGI:1915019"; tag "basic"; havana_gene "OTTMUSG00000023031.1"; havana_transcript "OTTMUST00000055646.1";
chr1	ENSEMBL_gcm37	exon	187054481	187054551	0.801288350801485	+	.	gene_id "ENSMUSG00000039210.17"; transcript_id "ENSMUSG00000039210.17_tx_12"; exon_id "chr1_187054481_187054551_+"; exonnum "10"; txlen "3938";
chr1	ENSEMBL_gcm37	exon	187054481	187054551	0.63386973266492	+	.	gene_id "ENSMUSG00000039210.17"; transcript_id "ENSMUSG00000039210.17_tx_13"; exon_id "chr1_187054481_187054551_+"; exonnum "10"; txlen "3991";
chr1	HAVANA	exon	187073684	187073772	0	+	.	gene_id "ENSMUSG00000039210.17"; transcript_id "ENSMUST00000160481.8"; gene_type "protein_coding"; gene_name "Gpatch2"; transcript_type "nonsense_mediated_decay"; transcript_name "Gpatch2-207"; exon_number 10; exon_id "ENSMUSE00001227101.2"; level 2; protein_id "ENSMUSP00000137801.2"; transcript_support_level "1"; mgi_id "MGI:1915019"; havana_gene "OTTMUSG00000023031.1"; havana_transcript "OTTMUST00000055491.1";
chr1	HAVANA	UTR	187073684	187073772	0	+	.	gene_id "ENSMUSG00000039210.17"; transcript_id "ENSMUST00000160481.8"; gene_type "protein_coding"; gene_name "Gpatch2"; transcript_type "nonsense_mediated_decay"; transcript_name "Gpatch2-207"; exon_number 10; exon_id "ENSMUSE00001227101.2"; level 2; protein_id "ENSMUSP00000137801.2"; transcript_support_level "1"; mgi_id "MGI:1915019"; havana_gene "OTTMUSG00000023031.1"; havana_transcript "OTTMUST00000055491.1";
chr1	ENSEMBL	exon	187073684	187073772	0	+	.	gene_id "ENSMUSG00000039210.17"; transcript_id "ENSMUST00000065573.14"; gene_type "protein_coding"; gene_name "Gpatch2"; transcript_type "protein_coding"; transcript_name "Gpatch2-202"; exon_number 9; exon_id "ENSMUSE00001276155.2"; level 3; protein_id "ENSMUSP00000065009.8"; transcript_support_level "1"; mgi_id "MGI:1915019"; tag "basic"; tag "Ensembl_canonical"; tag "GENCODE_Primary"; tag "appris_principal_1"; tag "CCDS"; ccdsid "CCDS15605.1"; havana_gene "OTTMUSG00000023031.1";
chr1	ENSEMBL	CDS	187073684	187073772	0	+	1	gene_id "ENSMUSG00000039210.17"; transcript_id "ENSMUST00000065573.14"; gene_type "protein_coding"; gene_name "Gpatch2"; transcript_type "protein_coding"; transcript_name "Gpatch2-202"; exon_number 9; exon_id "ENSMUSE00001276155.2"; level 3; protein_id "ENSMUSP00000065009.8"; transcript_support_level "1"; mgi_id "MGI:1915019"; tag "basic"; tag "Ensembl_canonical"; tag "GENCODE_Primary"; tag "appris_principal_1"; tag "CCDS"; ccdsid "CCDS15605.1"; havana_gene "OTTMUSG00000023031.1";
chr1	HAVANA	exon	187073684	187073772	0	+	.	gene_id "ENSMUSG00000039210.17"; transcript_id "ENSMUST00000110943.9"; gene_type "protein_coding"; gene_name "Gpatch2"; transcript_type "protein_coding"; transcript_name "Gpatch2-204"; exon_number 7; exon_id "ENSMUSE00001276155.2"; level 2; protein_id "ENSMUSP00000106568.3"; transcript_support_level "1"; mgi_id "MGI:1915019"; tag "basic"; havana_gene "OTTMUSG00000023031.1"; havana_transcript "OTTMUST00000055489.1";
chr1	HAVANA	CDS	187073684	187073772	0	+	1	gene_id "ENSMUSG00000039210.17"; transcript_id "ENSMUST00000110943.9"; gene_type "protein_coding"; gene_name "Gpatch2"; transcript_type "protein_coding"; transcript_name "Gpatch2-204"; exon_number 7; exon_id "ENSMUSE00001276155.2"; level 2; protein_id "ENSMUSP00000106568.3"; transcript_support_level "1"; mgi_id "MGI:1915019"; tag "basic"; havana_gene "OTTMUSG00000023031.1"; havana_transcript "OTTMUST00000055489.1";
chr1	HAVANA	exon	187073684	187073772	0	+	.	gene_id "ENSMUSG00000039210.17"; transcript_id "ENSMUST00000160471.8"; gene_type "protein_coding"; gene_name "Gpatch2"; transcript_type "protein_coding"; transcript_name "Gpatch2-206"; exon_number 9; exon_id "ENSMUSE00001276155.2"; level 2; protein_id "ENSMUSP00000124407.2"; transcript_support_level "1"; mgi_id "MGI:1915019"; tag "alternative_5_UTR"; tag "basic"; havana_gene "OTTMUSG00000023031.1"; havana_transcript "OTTMUST00000055647.1";
chr1	HAVANA	CDS	187073684	187073772	0	+	1	gene_id "ENSMUSG00000039210.17"; transcript_id "ENSMUST00000160471.8"; gene_type "protein_coding"; gene_name "Gpatch2"; transcript_type "protein_coding"; transcript_name "Gpatch2-206"; exon_number 9; exon_id "ENSMUSE00001276155.2"; level 2; protein_id "ENSMUSP00000124407.2"; transcript_support_level "1"; mgi_id "MGI:1915019"; tag "alternative_5_UTR"; tag "basic"; havana_gene "OTTMUSG00000023031.1"; havana_transcript "OTTMUST00000055647.1";
chr1	HAVANA	exon	187073684	187073772	0	+	.	gene_id "ENSMUSG00000039210.17"; transcript_id "ENSMUST00000160570.2"; gene_type "protein_coding"; gene_name "Gpatch2"; transcript_type "protein_coding"; transcript_name "Gpatch2-208"; exon_number 8; exon_id "ENSMUSE00001276155.2"; level 2; protein_id "ENSMUSP00000125750.2"; transcript_support_level "1"; mgi_id "MGI:1915019"; tag "basic"; havana_gene "OTTMUSG00000023031.1"; havana_transcript "OTTMUST00000055646.1";
chr1	HAVANA	CDS	187073684	187073772	0	+	1	gene_id "ENSMUSG00000039210.17"; transcript_id "ENSMUST00000160570.2"; gene_type "protein_coding"; gene_name "Gpatch2"; transcript_type "protein_coding"; transcript_name "Gpatch2-208"; exon_number 8; exon_id "ENSMUSE00001276155.2"; level 2; protein_id "ENSMUSP00000125750.2"; transcript_support_level "1"; mgi_id "MGI:1915019"; tag "basic"; havana_gene "OTTMUSG00000023031.1"; havana_transcript "OTTMUST00000055646.1";
chr1	ENSEMBL_gcm37	exon	187073684	187073772	0.801288350801485	+	.	gene_id "ENSMUSG00000039210.17"; transcript_id "ENSMUSG00000039210.17_tx_12"; exon_id "chr1_187073684_187073772_+"; exonnum "11"; txlen "3938";
chr1	ENSEMBL_gcm37	exon	187073684	187073772	0.63386973266492	+	.	gene_id "ENSMUSG00000039210.17"; transcript_id "ENSMUSG00000039210.17_tx_13"; exon_id "chr1_187073684_187073772_+"; exonnum "11"; txlen "3991";
chr1	sragcm37_es	exon	187079445	187079658	4.98812548678479	+	.	gene_id "ENSMUSG00000039210.17"; transcript_id "ENSMUSG00000039210.17_tx_9"; exon_id "chr1_187079445_187079658_+"; exonnum "1"; txlen "2581";
chr1	ENSEMBL	CDS	187080554	187080771	0	+	2	gene_id "ENSMUSG00000039210.17"; transcript_id "ENSMUST00000065573.14"; gene_type "protein_coding"; gene_name "Gpatch2"; transcript_type "protein_coding"; transcript_name "Gpatch2-202"; exon_number 10; exon_id "ENSMUSE00000450327.7"; level 3; protein_id "ENSMUSP00000065009.8"; transcript_support_level "1"; mgi_id "MGI:1915019"; tag "basic"; tag "Ensembl_canonical"; tag "GENCODE_Primary"; tag "appris_principal_1"; tag "CCDS"; ccdsid "CCDS15605.1"; havana_gene "OTTMUSG00000023031.1";
chr1	HAVANA	CDS	187080554	187080771	0	+	2	gene_id "ENSMUSG00000039210.17"; transcript_id "ENSMUST00000110943.9"; gene_type "protein_coding"; gene_name "Gpatch2"; transcript_type "protein_coding"; transcript_name "Gpatch2-204"; exon_number 8; exon_id "ENSMUSE00000863638.2"; level 2; protein_id "ENSMUSP00000106568.3"; transcript_support_level "1"; mgi_id "MGI:1915019"; tag "basic"; havana_gene "OTTMUSG00000023031.1"; havana_transcript "OTTMUST00000055489.1";
chr1	HAVANA	CDS	187080554	187080771	0	+	2	gene_id "ENSMUSG00000039210.17"; transcript_id "ENSMUST00000160471.8"; gene_type "protein_coding"; gene_name "Gpatch2"; transcript_type "protein_coding"; transcript_name "Gpatch2-206"; exon_number 10; exon_id "ENSMUSE00000855420.2"; level 2; protein_id "ENSMUSP00000124407.2"; transcript_support_level "1"; mgi_id "MGI:1915019"; tag "alternative_5_UTR"; tag "basic"; havana_gene "OTTMUSG00000023031.1"; havana_transcript "OTTMUST00000055647.1";
chr1	HAVANA	CDS	187080554	187080771	0	+	2	gene_id "ENSMUSG00000039210.17"; transcript_id "ENSMUST00000160570.2"; gene_type "protein_coding"; gene_name "Gpatch2"; transcript_type "protein_coding"; transcript_name "Gpatch2-208"; exon_number 9; exon_id "ENSMUSE00000450327.7"; level 2; protein_id "ENSMUSP00000125750.2"; transcript_support_level "1"; mgi_id "MGI:1915019"; tag "basic"; havana_gene "OTTMUSG00000023031.1"; havana_transcript "OTTMUST00000055646.1";
chr1	HAVANA	exon	187080554	187081837	0	+	.	gene_id "ENSMUSG00000039210.17"; transcript_id "ENSMUST00000160481.8"; gene_type "protein_coding"; gene_name "Gpatch2"; transcript_type "nonsense_mediated_decay"; transcript_name "Gpatch2-207"; exon_number 11; exon_id "ENSMUSE00000852878.2"; level 2; protein_id "ENSMUSP00000137801.2"; transcript_support_level "1"; mgi_id "MGI:1915019"; havana_gene "OTTMUSG00000023031.1"; havana_transcript "OTTMUST00000055491.1";
chr1	HAVANA	UTR	187080554	187081837	0	+	.	gene_id "ENSMUSG00000039210.17"; transcript_id "ENSMUST00000160481.8"; gene_type "protein_coding"; gene_name "Gpatch2"; transcript_type "nonsense_mediated_decay"; transcript_name "Gpatch2-207"; exon_number 11; exon_id "ENSMUSE00000852878.2"; level 2; protein_id "ENSMUSP00000137801.2"; transcript_support_level "1"; mgi_id "MGI:1915019"; havana_gene "OTTMUSG00000023031.1"; havana_transcript "OTTMUST00000055491.1";
chr1	HAVANA	exon	187080554	187082920	0	+	.	gene_id "ENSMUSG00000039210.17"; transcript_id "ENSMUST00000160471.8"; gene_type "protein_coding"; gene_name "Gpatch2"; transcript_type "protein_coding"; transcript_name "Gpatch2-206"; exon_number 10; exon_id "ENSMUSE00000855420.2"; level 2; protein_id "ENSMUSP00000124407.2"; transcript_support_level "1"; mgi_id "MGI:1915019"; tag "alternative_5_UTR"; tag "basic"; havana_gene "OTTMUSG00000023031.1"; havana_transcript "OTTMUST00000055647.1";
chr1	ENSEMBL_gcm37	exon	187080554	187082920	0.801288350801485	+	.	gene_id "ENSMUSG00000039210.17"; transcript_id "ENSMUSG00000039210.17_tx_12"; exon_id "chr1_187080554_187082920_+"; exonnum "12"; txlen "3938";
chr1	ENSEMBL_gcm37	exon	187080554	187082920	0.63386973266492	+	.	gene_id "ENSMUSG00000039210.17"; transcript_id "ENSMUSG00000039210.17_tx_13"; exon_id "chr1_187080554_187082920_+"; exonnum "12"; txlen "3991";
chr1	ENSEMBL_gcm37	exon	187080554	187082920	4.98812548678479	+	.	gene_id "ENSMUSG00000039210.17"; transcript_id "ENSMUSG00000039210.17_tx_9"; exon_id "chr1_187080554_187082920_+"; exonnum "2"; txlen "2581";
chr1	ENSEMBL	exon	187080554	187083624	0	+	.	gene_id "ENSMUSG00000039210.17"; transcript_id "ENSMUST00000065573.14"; gene_type "protein_coding"; gene_name "Gpatch2"; transcript_type "protein_coding"; transcript_name "Gpatch2-202"; exon_number 10; exon_id "ENSMUSE00000450327.7"; level 3; protein_id "ENSMUSP00000065009.8"; transcript_support_level "1"; mgi_id "MGI:1915019"; tag "basic"; tag "Ensembl_canonical"; tag "GENCODE_Primary"; tag "appris_principal_1"; tag "CCDS"; ccdsid "CCDS15605.1"; havana_gene "OTTMUSG00000023031.1";
chr1	HAVANA	exon	187080554	187083624	0	+	.	gene_id "ENSMUSG00000039210.17"; transcript_id "ENSMUST00000160570.2"; gene_type "protein_coding"; gene_name "Gpatch2"; transcript_type "protein_coding"; transcript_name "Gpatch2-208"; exon_number 9; exon_id "ENSMUSE00000450327.7"; level 2; protein_id "ENSMUSP00000125750.2"; transcript_support_level "1"; mgi_id "MGI:1915019"; tag "basic"; havana_gene "OTTMUSG00000023031.1"; havana_transcript "OTTMUST00000055646.1";
chr1	HAVANA	exon	187080554	187083901	0	+	.	gene_id "ENSMUSG00000039210.17"; transcript_id "ENSMUST00000110943.9"; gene_type "protein_coding"; gene_name "Gpatch2"; transcript_type "protein_coding"; transcript_name "Gpatch2-204"; exon_number 8; exon_id "ENSMUSE00000863638.2"; level 2; protein_id "ENSMUSP00000106568.3"; transcript_support_level "1"; mgi_id "MGI:1915019"; tag "basic"; havana_gene "OTTMUSG00000023031.1"; havana_transcript "OTTMUST00000055489.1";
chr1	ENSEMBL	stop_codon	187080772	187080774	0	+	0	gene_id "ENSMUSG00000039210.17"; transcript_id "ENSMUST00000065573.14"; gene_type "protein_coding"; gene_name "Gpatch2"; transcript_type "protein_coding"; transcript_name "Gpatch2-202"; exon_number 10; exon_id "ENSMUSE00000450327.7"; level 3; protein_id "ENSMUSP00000065009.8"; transcript_support_level "1"; mgi_id "MGI:1915019"; tag "basic"; tag "Ensembl_canonical"; tag "GENCODE_Primary"; tag "appris_principal_1"; tag "CCDS"; ccdsid "CCDS15605.1"; havana_gene "OTTMUSG00000023031.1";
chr1	HAVANA	stop_codon	187080772	187080774	0	+	0	gene_id "ENSMUSG00000039210.17"; transcript_id "ENSMUST00000110943.9"; gene_type "protein_coding"; gene_name "Gpatch2"; transcript_type "protein_coding"; transcript_name "Gpatch2-204"; exon_number 8; exon_id "ENSMUSE00000863638.2"; level 2; protein_id "ENSMUSP00000106568.3"; transcript_support_level "1"; mgi_id "MGI:1915019"; tag "basic"; havana_gene "OTTMUSG00000023031.1"; havana_transcript "OTTMUST00000055489.1";
chr1	HAVANA	stop_codon	187080772	187080774	0	+	0	gene_id "ENSMUSG00000039210.17"; transcript_id "ENSMUST00000160471.8"; gene_type "protein_coding"; gene_name "Gpatch2"; transcript_type "protein_coding"; transcript_name "Gpatch2-206"; exon_number 10; exon_id "ENSMUSE00000855420.2"; level 2; protein_id "ENSMUSP00000124407.2"; transcript_support_level "1"; mgi_id "MGI:1915019"; tag "alternative_5_UTR"; tag "basic"; havana_gene "OTTMUSG00000023031.1"; havana_transcript "OTTMUST00000055647.1";
chr1	HAVANA	stop_codon	187080772	187080774	0	+	0	gene_id "ENSMUSG00000039210.17"; transcript_id "ENSMUST00000160570.2"; gene_type "protein_coding"; gene_name "Gpatch2"; transcript_type "protein_coding"; transcript_name "Gpatch2-208"; exon_number 9; exon_id "ENSMUSE00000450327.7"; level 2; protein_id "ENSMUSP00000125750.2"; transcript_support_level "1"; mgi_id "MGI:1915019"; tag "basic"; havana_gene "OTTMUSG00000023031.1"; havana_transcript "OTTMUST00000055646.1";
chr1	HAVANA	UTR	187080772	187082920	0	+	.	gene_id "ENSMUSG00000039210.17"; transcript_id "ENSMUST00000160471.8"; gene_type "protein_coding"; gene_name "Gpatch2"; transcript_type "protein_coding"; transcript_name "Gpatch2-206"; exon_number 10; exon_id "ENSMUSE00000855420.2"; level 2; protein_id "ENSMUSP00000124407.2"; transcript_support_level "1"; mgi_id "MGI:1915019"; tag "alternative_5_UTR"; tag "basic"; havana_gene "OTTMUSG00000023031.1"; havana_transcript "OTTMUST00000055647.1";
chr1	ENSEMBL	UTR	187080772	187083624	0	+	.	gene_id "ENSMUSG00000039210.17"; transcript_id "ENSMUST00000065573.14"; gene_type "protein_coding"; gene_name "Gpatch2"; transcript_type "protein_coding"; transcript_name "Gpatch2-202"; exon_number 10; exon_id "ENSMUSE00000450327.7"; level 3; protein_id "ENSMUSP00000065009.8"; transcript_support_level "1"; mgi_id "MGI:1915019"; tag "basic"; tag "Ensembl_canonical"; tag "GENCODE_Primary"; tag "appris_principal_1"; tag "CCDS"; ccdsid "CCDS15605.1"; havana_gene "OTTMUSG00000023031.1";
chr1	HAVANA	UTR	187080772	187083624	0	+	.	gene_id "ENSMUSG00000039210.17"; transcript_id "ENSMUST00000160570.2"; gene_type "protein_coding"; gene_name "Gpatch2"; transcript_type "protein_coding"; transcript_name "Gpatch2-208"; exon_number 9; exon_id "ENSMUSE00000450327.7"; level 2; protein_id "ENSMUSP00000125750.2"; transcript_support_level "1"; mgi_id "MGI:1915019"; tag "basic"; havana_gene "OTTMUSG00000023031.1"; havana_transcript "OTTMUST00000055646.1";
chr1	HAVANA	UTR	187080772	187083901	0	+	.	gene_id "ENSMUSG00000039210.17"; transcript_id "ENSMUST00000110943.9"; gene_type "protein_coding"; gene_name "Gpatch2"; transcript_type "protein_coding"; transcript_name "Gpatch2-204"; exon_number 8; exon_id "ENSMUSE00000863638.2"; level 2; protein_id "ENSMUSP00000106568.3"; transcript_support_level "1"; mgi_id "MGI:1915019"; tag "basic"; havana_gene "OTTMUSG00000023031.1"; havana_transcript "OTTMUST00000055489.1";
chr1	HAVANA	exon	187180003	187180293	0	+	.	gene_id "ENSMUSG00000103923.3"; transcript_id "ENSMUST00000325974.1"; gene_type "lncRNA"; gene_name "Gm37896"; transcript_type "lncRNA"; transcript_name "Gm37896-202"; exon_number 1; exon_id "ENSMUSE00001642470.1"; level 2; mgi_id "MGI:5611124"; tag "Ensembl_canonical"; tag "GENCODE_Primary"; tag "TAGENE"; havana_gene "OTTMUSG00000050915.1";
chr1	HAVANA	transcript	187180003	187194983	0	+	.	gene_id "ENSMUSG00000103923.3"; transcript_id "ENSMUST00000325974.1"; gene_type "lncRNA"; gene_name "Gm37896"; transcript_type "lncRNA"; transcript_name "Gm37896-202"; level 2; mgi_id "MGI:5611124"; tag "Ensembl_canonical"; tag "GENCODE_Primary"; tag "TAGENE"; havana_gene "OTTMUSG00000050915.1";
chr1	HAVANA	gene	187180003	187194985	0	+	.	gene_id "ENSMUSG00000103923.3"; gene_type "lncRNA"; gene_name "Gm37896"; level 2; mgi_id "MGI:5611124"; havana_gene "OTTMUSG00000050915.1";
chr1	HAVANA	exon	187180074	187180293	0	+	.	gene_id "ENSMUSG00000103923.3"; transcript_id "ENSMUST00000195611.2"; gene_type "lncRNA"; gene_name "Gm37896"; transcript_type "lncRNA"; transcript_name "Gm37896-201"; exon_number 1; exon_id "ENSMUSE00001345815.2"; level 2; transcript_support_level "1"; mgi_id "MGI:5611124"; tag "basic"; havana_gene "OTTMUSG00000050915.1"; havana_transcript "OTTMUST00000129056.1";
chr1	HAVANA	transcript	187180074	187194861	0	+	.	gene_id "ENSMUSG00000103923.3"; transcript_id "ENSMUST00000195611.2"; gene_type "lncRNA"; gene_name "Gm37896"; transcript_type "lncRNA"; transcript_name "Gm37896-201"; level 2; transcript_support_level "1"; mgi_id "MGI:5611124"; tag "basic"; havana_gene "OTTMUSG00000050915.1"; havana_transcript "OTTMUST00000129056.1";
chr1	HAVANA	exon	187180081	187180293	0	+	.	gene_id "ENSMUSG00000103923.3"; transcript_id "ENSMUST00000325975.1"; gene_type "lncRNA"; gene_name "Gm37896"; transcript_type "lncRNA"; transcript_name "Gm37896-203"; exon_number 1; exon_id "ENSMUSE00001642471.1"; level 2; mgi_id "MGI:5611124"; tag "basic"; tag "TAGENE"; havana_gene "OTTMUSG00000050915.1";
chr1	HAVANA	transcript	187180081	187194978	0	+	.	gene_id "ENSMUSG00000103923.3"; transcript_id "ENSMUST00000325975.1"; gene_type "lncRNA"; gene_name "Gm37896"; transcript_type "lncRNA"; transcript_name "Gm37896-203"; level 2; mgi_id "MGI:5611124"; tag "basic"; tag "TAGENE"; havana_gene "OTTMUSG00000050915.1";
chr1	HAVANA	exon	187180088	187180293	0	+	.	gene_id "ENSMUSG00000103923.3"; transcript_id "ENSMUST00000325976.1"; gene_type "lncRNA"; gene_name "Gm37896"; transcript_type "lncRNA"; transcript_name "Gm37896-204"; exon_number 1; exon_id "ENSMUSE00001642461.1"; level 2; mgi_id "MGI:5611124"; tag "basic"; tag "TAGENE"; havana_gene "OTTMUSG00000050915.1";
chr1	HAVANA	transcript	187180088	187194978	0	+	.	gene_id "ENSMUSG00000103923.3"; transcript_id "ENSMUST00000325976.1"; gene_type "lncRNA"; gene_name "Gm37896"; transcript_type "lncRNA"; transcript_name "Gm37896-204"; level 2; mgi_id "MGI:5611124"; tag "basic"; tag "TAGENE"; havana_gene "OTTMUSG00000050915.1";
chr1	HAVANA	exon	187180105	187180293	0	+	.	gene_id "ENSMUSG00000103923.3"; transcript_id "ENSMUST00000325978.1"; gene_type "lncRNA"; gene_name "Gm37896"; transcript_type "lncRNA"; transcript_name "Gm37896-206"; exon_number 1; exon_id "ENSMUSE00001642463.1"; level 2; mgi_id "MGI:5611124"; tag "TAGENE"; havana_gene "OTTMUSG00000050915.1";
chr1	HAVANA	transcript	187180105	187194978	0	+	.	gene_id "ENSMUSG00000103923.3"; transcript_id "ENSMUST00000325978.1"; gene_type "lncRNA"; gene_name "Gm37896"; transcript_type "lncRNA"; transcript_name "Gm37896-206"; level 2; mgi_id "MGI:5611124"; tag "TAGENE"; havana_gene "OTTMUSG00000050915.1";
chr1	HAVANA	exon	187180108	187180293	0	+	.	gene_id "ENSMUSG00000103923.3"; transcript_id "ENSMUST00000325977.1"; gene_type "lncRNA"; gene_name "Gm37896"; transcript_type "lncRNA"; transcript_name "Gm37896-205"; exon_number 1; exon_id "ENSMUSE00001642467.1"; level 2; mgi_id "MGI:5611124"; tag "basic"; tag "TAGENE"; havana_gene "OTTMUSG00000050915.1";
chr1	HAVANA	transcript	187180108	187194981	0	+	.	gene_id "ENSMUSG00000103923.3"; transcript_id "ENSMUST00000325977.1"; gene_type "lncRNA"; gene_name "Gm37896"; transcript_type "lncRNA"; transcript_name "Gm37896-205"; level 2; mgi_id "MGI:5611124"; tag "basic"; tag "TAGENE"; havana_gene "OTTMUSG00000050915.1";
chr1	HAVANA	exon	187180140	187180293	0	+	.	gene_id "ENSMUSG00000103923.3"; transcript_id "ENSMUST00000325979.1"; gene_type "lncRNA"; gene_name "Gm37896"; transcript_type "lncRNA"; transcript_name "Gm37896-207"; exon_number 1; exon_id "ENSMUSE00001642473.1"; level 2; mgi_id "MGI:5611124"; tag "TAGENE"; havana_gene "OTTMUSG00000050915.1";
chr1	HAVANA	transcript	187180140	187194981	0	+	.	gene_id "ENSMUSG00000103923.3"; transcript_id "ENSMUST00000325979.1"; gene_type "lncRNA"; gene_name "Gm37896"; transcript_type "lncRNA"; transcript_name "Gm37896-207"; level 2; mgi_id "MGI:5611124"; tag "TAGENE"; havana_gene "OTTMUSG00000050915.1";
chr1	HAVANA	exon	187180143	187180293	0	+	.	gene_id "ENSMUSG00000103923.3"; transcript_id "ENSMUST00000325980.1"; gene_type "lncRNA"; gene_name "Gm37896"; transcript_type "lncRNA"; transcript_name "Gm37896-208"; exon_number 1; exon_id "ENSMUSE00001642486.1"; level 2; mgi_id "MGI:5611124"; tag "TAGENE"; havana_gene "OTTMUSG00000050915.1";
chr1	HAVANA	transcript	187180143	187194978	0	+	.	gene_id "ENSMUSG00000103923.3"; transcript_id "ENSMUST00000325980.1"; gene_type "lncRNA"; gene_name "Gm37896"; transcript_type "lncRNA"; transcript_name "Gm37896-208"; level 2; mgi_id "MGI:5611124"; tag "TAGENE"; havana_gene "OTTMUSG00000050915.1";
chr1	HAVANA	exon	187180156	187180293	0	+	.	gene_id "ENSMUSG00000103923.3"; transcript_id "ENSMUST00000325987.1"; gene_type "lncRNA"; gene_name "Gm37896"; transcript_type "lncRNA"; transcript_name "Gm37896-215"; exon_number 1; exon_id "ENSMUSE00001642478.1"; level 2; mgi_id "MGI:5611124"; tag "TAGENE"; havana_gene "OTTMUSG00000050915.1";
chr1	HAVANA	transcript	187180156	187185644	0	+	.	gene_id "ENSMUSG00000103923.3"; transcript_id "ENSMUST00000325987.1"; gene_type "lncRNA"; gene_name "Gm37896"; transcript_type "lncRNA"; transcript_name "Gm37896-215"; level 2; mgi_id "MGI:5611124"; tag "TAGENE"; havana_gene "OTTMUSG00000050915.1";
chr1	HAVANA	exon	187180467	187180713	0	+	.	gene_id "ENSMUSG00000103923.3"; transcript_id "ENSMUST00000195611.2"; gene_type "lncRNA"; gene_name "Gm37896"; transcript_type "lncRNA"; transcript_name "Gm37896-201"; exon_number 2; exon_id "ENSMUSE00001336958.2"; level 2; transcript_support_level "1"; mgi_id "MGI:5611124"; tag "basic"; havana_gene "OTTMUSG00000050915.1"; havana_transcript "OTTMUST00000129056.1";
chr1	HAVANA	exon	187182572	187182753	0	+	.	gene_id "ENSMUSG00000103923.3"; transcript_id "ENSMUST00000325981.1"; gene_type "lncRNA"; gene_name "Gm37896"; transcript_type "lncRNA"; transcript_name "Gm37896-209"; exon_number 1; exon_id "ENSMUSE00001642484.1"; level 2; mgi_id "MGI:5611124"; tag "basic"; tag "TAGENE"; havana_gene "OTTMUSG00000050915.1";
chr1	HAVANA	transcript	187182572	187194985	0	+	.	gene_id "ENSMUSG00000103923.3"; transcript_id "ENSMUST00000325981.1"; gene_type "lncRNA"; gene_name "Gm37896"; transcript_type "lncRNA"; transcript_name "Gm37896-209"; level 2; mgi_id "MGI:5611124"; tag "basic"; tag "TAGENE"; havana_gene "OTTMUSG00000050915.1";
chr1	HAVANA	exon	187182577	187182753	0	+	.	gene_id "ENSMUSG00000103923.3"; transcript_id "ENSMUST00000325982.1"; gene_type "lncRNA"; gene_name "Gm37896"; transcript_type "lncRNA"; transcript_name "Gm37896-210"; exon_number 1; exon_id "ENSMUSE00001642476.1"; level 2; mgi_id "MGI:5611124"; tag "TAGENE"; havana_gene "OTTMUSG00000050915.1";
chr1	HAVANA	transcript	187182577	187194978	0	+	.	gene_id "ENSMUSG00000103923.3"; transcript_id "ENSMUST00000325982.1"; gene_type "lncRNA"; gene_name "Gm37896"; transcript_type "lncRNA"; transcript_name "Gm37896-210"; level 2; mgi_id "MGI:5611124"; tag "TAGENE"; havana_gene "OTTMUSG00000050915.1";
chr1	HAVANA	exon	187182580	187182753	0	+	.	gene_id "ENSMUSG00000103923.3"; transcript_id "ENSMUST00000325983.1"; gene_type "lncRNA"; gene_name "Gm37896"; transcript_type "lncRNA"; transcript_name "Gm37896-211"; exon_number 1; exon_id "ENSMUSE00001642465.1"; level 2; mgi_id "MGI:5611124"; tag "TAGENE"; havana_gene "OTTMUSG00000050915.1";
chr1	ENSEMBL_gcm37	exon	187182580	187182753	0.0155712547162053	+	.	gene_id "ENSMUSG00000103923.3"; transcript_id "ENSMUSG00000103923.3_tx_10"; exon_id "chr1_187182580_187182753_+"; exonnum "1"; txlen "1131";
chr1	ENSEMBL_gcm37	exon	187182580	187182753	0.0155712547162053	+	.	gene_id "ENSMUSG00000103923.3"; transcript_id "ENSMUSG00000103923.3_tx_9"; exon_id "chr1_187182580_187182753_+"; exonnum "1"; txlen "1019";
chr1	HAVANA	transcript	187182580	187194978	0	+	.	gene_id "ENSMUSG00000103923.3"; transcript_id "ENSMUST00000325983.1"; gene_type "lncRNA"; gene_name "Gm37896"; transcript_type "lncRNA"; transcript_name "Gm37896-211"; level 2; mgi_id "MGI:5611124"; tag "TAGENE"; havana_gene "OTTMUSG00000050915.1";
chr1	HAVANA	exon	187182581	187182753	0	+	.	gene_id "ENSMUSG00000103923.3"; transcript_id "ENSMUST00000325984.1"; gene_type "lncRNA"; gene_name "Gm37896"; transcript_type "lncRNA"; transcript_name "Gm37896-212"; exon_number 1; exon_id "ENSMUSE00001642475.1"; level 2; mgi_id "MGI:5611124"; tag "TAGENE"; havana_gene "OTTMUSG00000050915.1";
chr1	HAVANA	transcript	187182581	187194978	0	+	.	gene_id "ENSMUSG00000103923.3"; transcript_id "ENSMUST00000325984.1"; gene_type "lncRNA"; gene_name "Gm37896"; transcript_type "lncRNA"; transcript_name "Gm37896-212"; level 2; mgi_id "MGI:5611124"; tag "TAGENE"; havana_gene "OTTMUSG00000050915.1";
chr1	sragcm37_mid	exon	187184272	187184506	0.0155712547162053	+	.	gene_id "ENSMUSG00000103923.3"; transcript_id "ENSMUSG00000103923.3_tx_10"; exon_id "chr1_187184272_187184506_+"; exonnum "2"; txlen "1131";
chr1	sragcm37_mid	exon	187184272	187184506	0.0155712547162053	+	.	gene_id "ENSMUSG00000103923.3"; transcript_id "ENSMUSG00000103923.3_tx_9"; exon_id "chr1_187184272_187184506_+"; exonnum "2"; txlen "1019";
chr1	HAVANA	exon	187184594	187185012	0	+	.	gene_id "ENSMUSG00000103923.3"; transcript_id "ENSMUST00000325985.1"; gene_type "lncRNA"; gene_name "Gm37896"; transcript_type "lncRNA"; transcript_name "Gm37896-213"; exon_number 1; exon_id "ENSMUSE00001642462.1"; level 2; mgi_id "MGI:5611124"; tag "TAGENE"; havana_gene "OTTMUSG00000050915.1";
chr1	HAVANA	transcript	187184594	187194978	0	+	.	gene_id "ENSMUSG00000103923.3"; transcript_id "ENSMUST00000325985.1"; gene_type "lncRNA"; gene_name "Gm37896"; transcript_type "lncRNA"; transcript_name "Gm37896-213"; level 2; mgi_id "MGI:5611124"; tag "TAGENE"; havana_gene "OTTMUSG00000050915.1";
chr1	HAVANA	exon	187184626	187185012	0	+	.	gene_id "ENSMUSG00000103923.3"; transcript_id "ENSMUST00000325986.1"; gene_type "lncRNA"; gene_name "Gm37896"; transcript_type "lncRNA"; transcript_name "Gm37896-214"; exon_number 1; exon_id "ENSMUSE00001642472.1"; level 2; mgi_id "MGI:5611124"; tag "TAGENE"; havana_gene "OTTMUSG00000050915.1";
chr1	HAVANA	transcript	187184626	187194978	0	+	.	gene_id "ENSMUSG00000103923.3"; transcript_id "ENSMUST00000325986.1"; gene_type "lncRNA"; gene_name "Gm37896"; transcript_type "lncRNA"; transcript_name "Gm37896-214"; level 2; mgi_id "MGI:5611124"; tag "TAGENE"; havana_gene "OTTMUSG00000050915.1";
chr1	HAVANA	exon	187184887	187185012	0	+	.	gene_id "ENSMUSG00000103923.3"; transcript_id "ENSMUST00000325975.1"; gene_type "lncRNA"; gene_name "Gm37896"; transcript_type "lncRNA"; transcript_name "Gm37896-203"; exon_number 2; exon_id "ENSMUSE00001642483.1"; level 2; mgi_id "MGI:5611124"; tag "basic"; tag "TAGENE"; havana_gene "OTTMUSG00000050915.1";
chr1	HAVANA	exon	187184887	187185012	0	+	.	gene_id "ENSMUSG00000103923.3"; transcript_id "ENSMUST00000325976.1"; gene_type "lncRNA"; gene_name "Gm37896"; transcript_type "lncRNA"; transcript_name "Gm37896-204"; exon_number 2; exon_id "ENSMUSE00001642483.1"; level 2; mgi_id "MGI:5611124"; tag "basic"; tag "TAGENE"; havana_gene "OTTMUSG00000050915.1";
chr1	HAVANA	exon	187184887	187185012	0	+	.	gene_id "ENSMUSG00000103923.3"; transcript_id "ENSMUST00000325978.1"; gene_type "lncRNA"; gene_name "Gm37896"; transcript_type "lncRNA"; transcript_name "Gm37896-206"; exon_number 2; exon_id "ENSMUSE00001642483.1"; level 2; mgi_id "MGI:5611124"; tag "TAGENE"; havana_gene "OTTMUSG00000050915.1";
chr1	HAVANA	exon	187184887	187185012	0	+	.	gene_id "ENSMUSG00000103923.3"; transcript_id "ENSMUST00000325981.1"; gene_type "lncRNA"; gene_name "Gm37896"; transcript_type "lncRNA"; transcript_name "Gm37896-209"; exon_number 2; exon_id "ENSMUSE00001642483.1"; level 2; mgi_id "MGI:5611124"; tag "basic"; tag "TAGENE"; havana_gene "OTTMUSG00000050915.1";
chr1	HAVANA	exon	187184887	187185012	0	+	.	gene_id "ENSMUSG00000103923.3"; transcript_id "ENSMUST00000325982.1"; gene_type "lncRNA"; gene_name "Gm37896"; transcript_type "lncRNA"; transcript_name "Gm37896-210"; exon_number 2; exon_id "ENSMUSE00001642483.1"; level 2; mgi_id "MGI:5611124"; tag "TAGENE"; havana_gene "OTTMUSG00000050915.1";
chr1	HAVANA	exon	187184887	187185012	0	+	.	gene_id "ENSMUSG00000103923.3"; transcript_id "ENSMUST00000325983.1"; gene_type "lncRNA"; gene_name "Gm37896"; transcript_type "lncRNA"; transcript_name "Gm37896-211"; exon_number 2; exon_id "ENSMUSE00001642483.1"; level 2; mgi_id "MGI:5611124"; tag "TAGENE"; havana_gene "OTTMUSG00000050915.1";
chr1	HAVANA	exon	187184887	187185012	0	+	.	gene_id "ENSMUSG00000103923.3"; transcript_id "ENSMUST00000325984.1"; gene_type "lncRNA"; gene_name "Gm37896"; transcript_type "lncRNA"; transcript_name "Gm37896-212"; exon_number 2; exon_id "ENSMUSE00001642483.1"; level 2; mgi_id "MGI:5611124"; tag "TAGENE"; havana_gene "OTTMUSG00000050915.1";
chr1	ENSEMBL_gcm37	exon	187184887	187185012	0.0155712547162053	+	.	gene_id "ENSMUSG00000103923.3"; transcript_id "ENSMUSG00000103923.3_tx_10"; exon_id "chr1_187184887_187185012_+"; exonnum "3"; txlen "1131";
chr1	ENSEMBL_gcm37	exon	187184887	187185012	0.0155712547162053	+	.	gene_id "ENSMUSG00000103923.3"; transcript_id "ENSMUSG00000103923.3_tx_9"; exon_id "chr1_187184887_187185012_+"; exonnum "3"; txlen "1019";
chr1	HAVANA	exon	187184887	187185644	0	+	.	gene_id "ENSMUSG00000103923.3"; transcript_id "ENSMUST00000325987.1"; gene_type "lncRNA"; gene_name "Gm37896"; transcript_type "lncRNA"; transcript_name "Gm37896-215"; exon_number 2; exon_id "ENSMUSE00001642485.1"; level 2; mgi_id "MGI:5611124"; tag "TAGENE"; havana_gene "OTTMUSG00000050915.1";
chr1	HAVANA	exon	187185850	187185965	0	+	.	gene_id "ENSMUSG00000103923.3"; transcript_id "ENSMUST00000325976.1"; gene_type "lncRNA"; gene_name "Gm37896"; transcript_type "lncRNA"; transcript_name "Gm37896-204"; exon_number 3; exon_id "ENSMUSE00001642479.1"; level 2; mgi_id "MGI:5611124"; tag "basic"; tag "TAGENE"; havana_gene "OTTMUSG00000050915.1";
chr1	HAVANA	exon	187185850	187185965	0	+	.	gene_id "ENSMUSG00000103923.3"; transcript_id "ENSMUST00000325982.1"; gene_type "lncRNA"; gene_name "Gm37896"; transcript_type "lncRNA"; transcript_name "Gm37896-210"; exon_number 3; exon_id "ENSMUSE00001642479.1"; level 2; mgi_id "MGI:5611124"; tag "TAGENE"; havana_gene "OTTMUSG00000050915.1";
chr1	HAVANA	exon	187185854	187185965	0	+	.	gene_id "ENSMUSG00000103923.3"; transcript_id "ENSMUST00000325975.1"; gene_type "lncRNA"; gene_name "Gm37896"; transcript_type "lncRNA"; transcript_name "Gm37896-203"; exon_number 3; exon_id "ENSMUSE00001642469.1"; level 2; mgi_id "MGI:5611124"; tag "basic"; tag "TAGENE"; havana_gene "OTTMUSG00000050915.1";
chr1	HAVANA	exon	187185854	187185965	0	+	.	gene_id "ENSMUSG00000103923.3"; transcript_id "ENSMUST00000325981.1"; gene_type "lncRNA"; gene_name "Gm37896"; transcript_type "lncRNA"; transcript_name "Gm37896-209"; exon_number 3; exon_id "ENSMUSE00001642469.1"; level 2; mgi_id "MGI:5611124"; tag "basic"; tag "TAGENE"; havana_gene "OTTMUSG00000050915.1";
chr1	HAVANA	exon	187185854	187185965	0	+	.	gene_id "ENSMUSG00000103923.3"; transcript_id "ENSMUST00000325986.1"; gene_type "lncRNA"; gene_name "Gm37896"; transcript_type "lncRNA"; transcript_name "Gm37896-214"; exon_number 2; exon_id "ENSMUSE00001642469.1"; level 2; mgi_id "MGI:5611124"; tag "TAGENE"; havana_gene "OTTMUSG00000050915.1";
chr1	ENSEMBL_gcm37	exon	187185854	187185965	0.0155712547162053	+	.	gene_id "ENSMUSG00000103923.3"; transcript_id "ENSMUSG00000103923.3_tx_10"; exon_id "chr1_187185854_187185965_+"; exonnum "4"; txlen "1131";
chr1	HAVANA	exon	187191604	187191674	0	+	.	gene_id "ENSMUSG00000103923.3"; transcript_id "ENSMUST00000325974.1"; gene_type "lncRNA"; gene_name "Gm37896"; transcript_type "lncRNA"; transcript_name "Gm37896-202"; exon_number 2; exon_id "ENSMUSE00001642481.1"; level 2; mgi_id "MGI:5611124"; tag "Ensembl_canonical"; tag "GENCODE_Primary"; tag "TAGENE"; havana_gene "OTTMUSG00000050915.1";
chr1	HAVANA	exon	187191604	187191674	0	+	.	gene_id "ENSMUSG00000103923.3"; transcript_id "ENSMUST00000325975.1"; gene_type "lncRNA"; gene_name "Gm37896"; transcript_type "lncRNA"; transcript_name "Gm37896-203"; exon_number 4; exon_id "ENSMUSE00001642481.1"; level 2; mgi_id "MGI:5611124"; tag "basic"; tag "TAGENE"; havana_gene "OTTMUSG00000050915.1";
chr1	HAVANA	exon	187191604	187191674	0	+	.	gene_id "ENSMUSG00000103923.3"; transcript_id "ENSMUST00000325976.1"; gene_type "lncRNA"; gene_name "Gm37896"; transcript_type "lncRNA"; transcript_name "Gm37896-204"; exon_number 4; exon_id "ENSMUSE00001642481.1"; level 2; mgi_id "MGI:5611124"; tag "basic"; tag "TAGENE"; havana_gene "OTTMUSG00000050915.1";
chr1	HAVANA	exon	187191604	187191674	0	+	.	gene_id "ENSMUSG00000103923.3"; transcript_id "ENSMUST00000325978.1"; gene_type "lncRNA"; gene_name "Gm37896"; transcript_type "lncRNA"; transcript_name "Gm37896-206"; exon_number 3; exon_id "ENSMUSE00001642481.1"; level 2; mgi_id "MGI:5611124"; tag "TAGENE"; havana_gene "OTTMUSG00000050915.1";
chr1	HAVANA	exon	187191604	187191674	0	+	.	gene_id "ENSMUSG00000103923.3"; transcript_id "ENSMUST00000325977.1"; gene_type "lncRNA"; gene_name "Gm37896"; transcript_type "lncRNA"; transcript_name "Gm37896-205"; exon_number 2; exon_id "ENSMUSE00001642481.1"; level 2; mgi_id "MGI:5611124"; tag "basic"; tag "TAGENE"; havana_gene "OTTMUSG00000050915.1";
chr1	HAVANA	exon	187191604	187191674	0	+	.	gene_id "ENSMUSG00000103923.3"; transcript_id "ENSMUST00000325980.1"; gene_type "lncRNA"; gene_name "Gm37896"; transcript_type "lncRNA"; transcript_name "Gm37896-208"; exon_number 2; exon_id "ENSMUSE00001642481.1"; level 2; mgi_id "MGI:5611124"; tag "TAGENE"; havana_gene "OTTMUSG00000050915.1";
chr1	HAVANA	exon	187191604	187191674	0	+	.	gene_id "ENSMUSG00000103923.3"; transcript_id "ENSMUST00000325981.1"; gene_type "lncRNA"; gene_name "Gm37896"; transcript_type "lncRNA"; transcript_name "Gm37896-209"; exon_number 4; exon_id "ENSMUSE00001642481.1"; level 2; mgi_id "MGI:5611124"; tag "basic"; tag "TAGENE"; havana_gene "OTTMUSG00000050915.1";
chr1	HAVANA	exon	187191604	187191674	0	+	.	gene_id "ENSMUSG00000103923.3"; transcript_id "ENSMUST00000325982.1"; gene_type "lncRNA"; gene_name "Gm37896"; transcript_type "lncRNA"; transcript_name "Gm37896-210"; exon_number 4; exon_id "ENSMUSE00001642481.1"; level 2; mgi_id "MGI:5611124"; tag "TAGENE"; havana_gene "OTTMUSG00000050915.1";
chr1	HAVANA	exon	187191604	187191674	0	+	.	gene_id "ENSMUSG00000103923.3"; transcript_id "ENSMUST00000325983.1"; gene_type "lncRNA"; gene_name "Gm37896"; transcript_type "lncRNA"; transcript_name "Gm37896-211"; exon_number 3; exon_id "ENSMUSE00001642481.1"; level 2; mgi_id "MGI:5611124"; tag "TAGENE"; havana_gene "OTTMUSG00000050915.1";
chr1	HAVANA	exon	187191604	187191674	0	+	.	gene_id "ENSMUSG00000103923.3"; transcript_id "ENSMUST00000325985.1"; gene_type "lncRNA"; gene_name "Gm37896"; transcript_type "lncRNA"; transcript_name "Gm37896-213"; exon_number 2; exon_id "ENSMUSE00001642481.1"; level 2; mgi_id "MGI:5611124"; tag "TAGENE"; havana_gene "OTTMUSG00000050915.1";
chr1	HAVANA	exon	187191604	187191674	0	+	.	gene_id "ENSMUSG00000103923.3"; transcript_id "ENSMUST00000325986.1"; gene_type "lncRNA"; gene_name "Gm37896"; transcript_type "lncRNA"; transcript_name "Gm37896-214"; exon_number 3; exon_id "ENSMUSE00001642481.1"; level 2; mgi_id "MGI:5611124"; tag "TAGENE"; havana_gene "OTTMUSG00000050915.1";
chr1	ENSEMBL_gcm37	exon	187191604	187191674	0.0155712547162053	+	.	gene_id "ENSMUSG00000103923.3"; transcript_id "ENSMUSG00000103923.3_tx_10"; exon_id "chr1_187191604_187191674_+"; exonnum "5"; txlen "1131";
chr1	ENSEMBL_gcm37	exon	187191604	187191674	0.0155712547162053	+	.	gene_id "ENSMUSG00000103923.3"; transcript_id "ENSMUSG00000103923.3_tx_9"; exon_id "chr1_187191604_187191674_+"; exonnum "4"; txlen "1019";
chr1	HAVANA	exon	187191604	187193854	0	+	.	gene_id "ENSMUSG00000103923.3"; transcript_id "ENSMUST00000195611.2"; gene_type "lncRNA"; gene_name "Gm37896"; transcript_type "lncRNA"; transcript_name "Gm37896-201"; exon_number 3; exon_id "ENSMUSE00001339831.2"; level 2; transcript_support_level "1"; mgi_id "MGI:5611124"; tag "basic"; havana_gene "OTTMUSG00000050915.1"; havana_transcript "OTTMUST00000129056.1";
chr1	HAVANA	exon	187193532	187193632	0	+	.	gene_id "ENSMUSG00000103923.3"; transcript_id "ENSMUST00000325974.1"; gene_type "lncRNA"; gene_name "Gm37896"; transcript_type "lncRNA"; transcript_name "Gm37896-202"; exon_number 3; exon_id "ENSMUSE00001642464.1"; level 2; mgi_id "MGI:5611124"; tag "Ensembl_canonical"; tag "GENCODE_Primary"; tag "TAGENE"; havana_gene "OTTMUSG00000050915.1";
chr1	HAVANA	exon	187193532	187193632	0	+	.	gene_id "ENSMUSG00000103923.3"; transcript_id "ENSMUST00000325975.1"; gene_type "lncRNA"; gene_name "Gm37896"; transcript_type "lncRNA"; transcript_name "Gm37896-203"; exon_number 5; exon_id "ENSMUSE00001642464.1"; level 2; mgi_id "MGI:5611124"; tag "basic"; tag "TAGENE"; havana_gene "OTTMUSG00000050915.1";
chr1	HAVANA	exon	187193532	187193632	0	+	.	gene_id "ENSMUSG00000103923.3"; transcript_id "ENSMUST00000325976.1"; gene_type "lncRNA"; gene_name "Gm37896"; transcript_type "lncRNA"; transcript_name "Gm37896-204"; exon_number 5; exon_id "ENSMUSE00001642464.1"; level 2; mgi_id "MGI:5611124"; tag "basic"; tag "TAGENE"; havana_gene "OTTMUSG00000050915.1";
chr1	HAVANA	exon	187193532	187193632	0	+	.	gene_id "ENSMUSG00000103923.3"; transcript_id "ENSMUST00000325978.1"; gene_type "lncRNA"; gene_name "Gm37896"; transcript_type "lncRNA"; transcript_name "Gm37896-206"; exon_number 4; exon_id "ENSMUSE00001642464.1"; level 2; mgi_id "MGI:5611124"; tag "TAGENE"; havana_gene "OTTMUSG00000050915.1";
chr1	HAVANA	exon	187193532	187193632	0	+	.	gene_id "ENSMUSG00000103923.3"; transcript_id "ENSMUST00000325977.1"; gene_type "lncRNA"; gene_name "Gm37896"; transcript_type "lncRNA"; transcript_name "Gm37896-205"; exon_number 3; exon_id "ENSMUSE00001642464.1"; level 2; mgi_id "MGI:5611124"; tag "basic"; tag "TAGENE"; havana_gene "OTTMUSG00000050915.1";
chr1	HAVANA	exon	187193532	187193632	0	+	.	gene_id "ENSMUSG00000103923.3"; transcript_id "ENSMUST00000325979.1"; gene_type "lncRNA"; gene_name "Gm37896"; transcript_type "lncRNA"; transcript_name "Gm37896-207"; exon_number 2; exon_id "ENSMUSE00001642464.1"; level 2; mgi_id "MGI:5611124"; tag "TAGENE"; havana_gene "OTTMUSG00000050915.1";
chr1	HAVANA	exon	187193532	187193632	0	+	.	gene_id "ENSMUSG00000103923.3"; transcript_id "ENSMUST00000325981.1"; gene_type "lncRNA"; gene_name "Gm37896"; transcript_type "lncRNA"; transcript_name "Gm37896-209"; exon_number 5; exon_id "ENSMUSE00001642464.1"; level 2; mgi_id "MGI:5611124"; tag "basic"; tag "TAGENE"; havana_gene "OTTMUSG00000050915.1";
chr1	HAVANA	exon	187193532	187193632	0	+	.	gene_id "ENSMUSG00000103923.3"; transcript_id "ENSMUST00000325982.1"; gene_type "lncRNA"; gene_name "Gm37896"; transcript_type "lncRNA"; transcript_name "Gm37896-210"; exon_number 5; exon_id "ENSMUSE00001642464.1"; level 2; mgi_id "MGI:5611124"; tag "TAGENE"; havana_gene "OTTMUSG00000050915.1";
chr1	HAVANA	exon	187193532	187193632	0	+	.	gene_id "ENSMUSG00000103923.3"; transcript_id "ENSMUST00000325983.1"; gene_type "lncRNA"; gene_name "Gm37896"; transcript_type "lncRNA"; transcript_name "Gm37896-211"; exon_number 4; exon_id "ENSMUSE00001642464.1"; level 2; mgi_id "MGI:5611124"; tag "TAGENE"; havana_gene "OTTMUSG00000050915.1";
chr1	HAVANA	exon	187193532	187193632	0	+	.	gene_id "ENSMUSG00000103923.3"; transcript_id "ENSMUST00000325984.1"; gene_type "lncRNA"; gene_name "Gm37896"; transcript_type "lncRNA"; transcript_name "Gm37896-212"; exon_number 3; exon_id "ENSMUSE00001642464.1"; level 2; mgi_id "MGI:5611124"; tag "TAGENE"; havana_gene "OTTMUSG00000050915.1";
chr1	HAVANA	exon	187193532	187193632	0	+	.	gene_id "ENSMUSG00000103923.3"; transcript_id "ENSMUST00000325985.1"; gene_type "lncRNA"; gene_name "Gm37896"; transcript_type "lncRNA"; transcript_name "Gm37896-213"; exon_number 3; exon_id "ENSMUSE00001642464.1"; level 2; mgi_id "MGI:5611124"; tag "TAGENE"; havana_gene "OTTMUSG00000050915.1";
chr1	HAVANA	exon	187193532	187193632	0	+	.	gene_id "ENSMUSG00000103923.3"; transcript_id "ENSMUST00000325986.1"; gene_type "lncRNA"; gene_name "Gm37896"; transcript_type "lncRNA"; transcript_name "Gm37896-214"; exon_number 4; exon_id "ENSMUSE00001642464.1"; level 2; mgi_id "MGI:5611124"; tag "TAGENE"; havana_gene "OTTMUSG00000050915.1";
chr1	ENSEMBL_gcm37	exon	187193532	187193632	0.0155712547162053	+	.	gene_id "ENSMUSG00000103923.3"; transcript_id "ENSMUSG00000103923.3_tx_10"; exon_id "chr1_187193532_187193632_+"; exonnum "6"; txlen "1131";
chr1	ENSEMBL_gcm37	exon	187193532	187193632	0.0155712547162053	+	.	gene_id "ENSMUSG00000103923.3"; transcript_id "ENSMUSG00000103923.3_tx_9"; exon_id "chr1_187193532_187193632_+"; exonnum "5"; txlen "1019";
chr1	HAVANA	exon	187193736	187193854	0	+	.	gene_id "ENSMUSG00000103923.3"; transcript_id "ENSMUST00000325974.1"; gene_type "lncRNA"; gene_name "Gm37896"; transcript_type "lncRNA"; transcript_name "Gm37896-202"; exon_number 4; exon_id "ENSMUSE00001642474.1"; level 2; mgi_id "MGI:5611124"; tag "Ensembl_canonical"; tag "GENCODE_Primary"; tag "TAGENE"; havana_gene "OTTMUSG00000050915.1";
chr1	HAVANA	exon	187193736	187193854	0	+	.	gene_id "ENSMUSG00000103923.3"; transcript_id "ENSMUST00000325975.1"; gene_type "lncRNA"; gene_name "Gm37896"; transcript_type "lncRNA"; transcript_name "Gm37896-203"; exon_number 6; exon_id "ENSMUSE00001642474.1"; level 2; mgi_id "MGI:5611124"; tag "basic"; tag "TAGENE"; havana_gene "OTTMUSG00000050915.1";
chr1	HAVANA	exon	187193736	187193854	0	+	.	gene_id "ENSMUSG00000103923.3"; transcript_id "ENSMUST00000325976.1"; gene_type "lncRNA"; gene_name "Gm37896"; transcript_type "lncRNA"; transcript_name "Gm37896-204"; exon_number 6; exon_id "ENSMUSE00001642474.1"; level 2; mgi_id "MGI:5611124"; tag "basic"; tag "TAGENE"; havana_gene "OTTMUSG00000050915.1";
chr1	HAVANA	exon	187193736	187193854	0	+	.	gene_id "ENSMUSG00000103923.3"; transcript_id "ENSMUST00000325978.1"; gene_type "lncRNA"; gene_name "Gm37896"; transcript_type "lncRNA"; transcript_name "Gm37896-206"; exon_number 5; exon_id "ENSMUSE00001642474.1"; level 2; mgi_id "MGI:5611124"; tag "TAGENE"; havana_gene "OTTMUSG00000050915.1";
chr1	HAVANA	exon	187193736	187193854	0	+	.	gene_id "ENSMUSG00000103923.3"; transcript_id "ENSMUST00000325979.1"; gene_type "lncRNA"; gene_name "Gm37896"; transcript_type "lncRNA"; transcript_name "Gm37896-207"; exon_number 3; exon_id "ENSMUSE00001642474.1"; level 2; mgi_id "MGI:5611124"; tag "TAGENE"; havana_gene "OTTMUSG00000050915.1";
chr1	HAVANA	exon	187193736	187193854	0	+	.	gene_id "ENSMUSG00000103923.3"; transcript_id "ENSMUST00000325980.1"; gene_type "lncRNA"; gene_name "Gm37896"; transcript_type "lncRNA"; transcript_name "Gm37896-208"; exon_number 3; exon_id "ENSMUSE00001642474.1"; level 2; mgi_id "MGI:5611124"; tag "TAGENE"; havana_gene "OTTMUSG00000050915.1";
chr1	HAVANA	exon	187193736	187193854	0	+	.	gene_id "ENSMUSG00000103923.3"; transcript_id "ENSMUST00000325981.1"; gene_type "lncRNA"; gene_name "Gm37896"; transcript_type "lncRNA"; transcript_name "Gm37896-209"; exon_number 6; exon_id "ENSMUSE00001642474.1"; level 2; mgi_id "MGI:5611124"; tag "basic"; tag "TAGENE"; havana_gene "OTTMUSG00000050915.1";
chr1	HAVANA	exon	187193736	187193854	0	+	.	gene_id "ENSMUSG00000103923.3"; transcript_id "ENSMUST00000325982.1"; gene_type "lncRNA"; gene_name "Gm37896"; transcript_type "lncRNA"; transcript_name "Gm37896-210"; exon_number 6; exon_id "ENSMUSE00001642474.1"; level 2; mgi_id "MGI:5611124"; tag "TAGENE"; havana_gene "OTTMUSG00000050915.1";
chr1	HAVANA	exon	187193736	187193854	0	+	.	gene_id "ENSMUSG00000103923.3"; transcript_id "ENSMUST00000325983.1"; gene_type "lncRNA"; gene_name "Gm37896"; transcript_type "lncRNA"; transcript_name "Gm37896-211"; exon_number 5; exon_id "ENSMUSE00001642474.1"; level 2; mgi_id "MGI:5611124"; tag "TAGENE"; havana_gene "OTTMUSG00000050915.1";
chr1	HAVANA	exon	187193736	187193854	0	+	.	gene_id "ENSMUSG00000103923.3"; transcript_id "ENSMUST00000325984.1"; gene_type "lncRNA"; gene_name "Gm37896"; transcript_type "lncRNA"; transcript_name "Gm37896-212"; exon_number 4; exon_id "ENSMUSE00001642474.1"; level 2; mgi_id "MGI:5611124"; tag "TAGENE"; havana_gene "OTTMUSG00000050915.1";
chr1	HAVANA	exon	187193736	187193854	0	+	.	gene_id "ENSMUSG00000103923.3"; transcript_id "ENSMUST00000325985.1"; gene_type "lncRNA"; gene_name "Gm37896"; transcript_type "lncRNA"; transcript_name "Gm37896-213"; exon_number 4; exon_id "ENSMUSE00001642474.1"; level 2; mgi_id "MGI:5611124"; tag "TAGENE"; havana_gene "OTTMUSG00000050915.1";
chr1	ENSEMBL_gcm37	exon	187193736	187193854	0.0155712547162053	+	.	gene_id "ENSMUSG00000103923.3"; transcript_id "ENSMUSG00000103923.3_tx_10"; exon_id "chr1_187193736_187193854_+"; exonnum "7"; txlen "1131";
chr1	ENSEMBL_gcm37	exon	187193736	187193854	0.0155712547162053	+	.	gene_id "ENSMUSG00000103923.3"; transcript_id "ENSMUSG00000103923.3_tx_9"; exon_id "chr1_187193736_187193854_+"; exonnum "6"; txlen "1019";
chr1	HAVANA	exon	187193754	187193854	0	+	.	gene_id "ENSMUSG00000103923.3"; transcript_id "ENSMUST00000325977.1"; gene_type "lncRNA"; gene_name "Gm37896"; transcript_type "lncRNA"; transcript_name "Gm37896-205"; exon_number 4; exon_id "ENSMUSE00001642466.1"; level 2; mgi_id "MGI:5611124"; tag "basic"; tag "TAGENE"; havana_gene "OTTMUSG00000050915.1";
chr1	HAVANA	exon	187193754	187193854	0	+	.	gene_id "ENSMUSG00000103923.3"; transcript_id "ENSMUST00000325986.1"; gene_type "lncRNA"; gene_name "Gm37896"; transcript_type "lncRNA"; transcript_name "Gm37896-214"; exon_number 5; exon_id "ENSMUSE00001642466.1"; level 2; mgi_id "MGI:5611124"; tag "TAGENE"; havana_gene "OTTMUSG00000050915.1";
chr1	HAVANA	exon	187194789	187194861	0	+	.	gene_id "ENSMUSG00000103923.3"; transcript_id "ENSMUST00000195611.2"; gene_type "lncRNA"; gene_name "Gm37896"; transcript_type "lncRNA"; transcript_name "Gm37896-201"; exon_number 4; exon_id "ENSMUSE00001344703.2"; level 2; transcript_support_level "1"; mgi_id "MGI:5611124"; tag "basic"; havana_gene "OTTMUSG00000050915.1"; havana_transcript "OTTMUST00000129056.1";
chr1	HAVANA	exon	187194789	187194978	0	+	.	gene_id "ENSMUSG00000103923.3"; transcript_id "ENSMUST00000325975.1"; gene_type "lncRNA"; gene_name "Gm37896"; transcript_type "lncRNA"; transcript_name "Gm37896-203"; exon_number 7; exon_id "ENSMUSE00001642480.1"; level 2; mgi_id "MGI:5611124"; tag "basic"; tag "TAGENE"; havana_gene "OTTMUSG00000050915.1";
chr1	HAVANA	exon	187194789	187194978	0	+	.	gene_id "ENSMUSG00000103923.3"; transcript_id "ENSMUST00000325976.1"; gene_type "lncRNA"; gene_name "Gm37896"; transcript_type "lncRNA"; transcript_name "Gm37896-204"; exon_number 7; exon_id "ENSMUSE00001642480.1"; level 2; mgi_id "MGI:5611124"; tag "basic"; tag "TAGENE"; havana_gene "OTTMUSG00000050915.1";
chr1	HAVANA	exon	187194789	187194978	0	+	.	gene_id "ENSMUSG00000103923.3"; transcript_id "ENSMUST00000325978.1"; gene_type "lncRNA"; gene_name "Gm37896"; transcript_type "lncRNA"; transcript_name "Gm37896-206"; exon_number 6; exon_id "ENSMUSE00001642480.1"; level 2; mgi_id "MGI:5611124"; tag "TAGENE"; havana_gene "OTTMUSG00000050915.1";
chr1	HAVANA	exon	187194789	187194978	0	+	.	gene_id "ENSMUSG00000103923.3"; transcript_id "ENSMUST00000325980.1"; gene_type "lncRNA"; gene_name "Gm37896"; transcript_type "lncRNA"; transcript_name "Gm37896-208"; exon_number 4; exon_id "ENSMUSE00001642480.1"; level 2; mgi_id "MGI:5611124"; tag "TAGENE"; havana_gene "OTTMUSG00000050915.1";
chr1	HAVANA	exon	187194789	187194978	0	+	.	gene_id "ENSMUSG00000103923.3"; transcript_id "ENSMUST00000325982.1"; gene_type "lncRNA"; gene_name "Gm37896"; transcript_type "lncRNA"; transcript_name "Gm37896-210"; exon_number 7; exon_id "ENSMUSE00001642480.1"; level 2; mgi_id "MGI:5611124"; tag "TAGENE"; havana_gene "OTTMUSG00000050915.1";
chr1	HAVANA	exon	187194789	187194978	0	+	.	gene_id "ENSMUSG00000103923.3"; transcript_id "ENSMUST00000325983.1"; gene_type "lncRNA"; gene_name "Gm37896"; transcript_type "lncRNA"; transcript_name "Gm37896-211"; exon_number 6; exon_id "ENSMUSE00001642480.1"; level 2; mgi_id "MGI:5611124"; tag "TAGENE"; havana_gene "OTTMUSG00000050915.1";
chr1	HAVANA	exon	187194789	187194978	0	+	.	gene_id "ENSMUSG00000103923.3"; transcript_id "ENSMUST00000325984.1"; gene_type "lncRNA"; gene_name "Gm37896"; transcript_type "lncRNA"; transcript_name "Gm37896-212"; exon_number 5; exon_id "ENSMUSE00001642480.1"; level 2; mgi_id "MGI:5611124"; tag "TAGENE"; havana_gene "OTTMUSG00000050915.1";
chr1	HAVANA	exon	187194789	187194978	0	+	.	gene_id "ENSMUSG00000103923.3"; transcript_id "ENSMUST00000325985.1"; gene_type "lncRNA"; gene_name "Gm37896"; transcript_type "lncRNA"; transcript_name "Gm37896-213"; exon_number 5; exon_id "ENSMUSE00001642480.1"; level 2; mgi_id "MGI:5611124"; tag "TAGENE"; havana_gene "OTTMUSG00000050915.1";
chr1	HAVANA	exon	187194789	187194978	0	+	.	gene_id "ENSMUSG00000103923.3"; transcript_id "ENSMUST00000325986.1"; gene_type "lncRNA"; gene_name "Gm37896"; transcript_type "lncRNA"; transcript_name "Gm37896-214"; exon_number 6; exon_id "ENSMUSE00001642480.1"; level 2; mgi_id "MGI:5611124"; tag "TAGENE"; havana_gene "OTTMUSG00000050915.1";
chr1	HAVANA	exon	187194789	187194981	0	+	.	gene_id "ENSMUSG00000103923.3"; transcript_id "ENSMUST00000325977.1"; gene_type "lncRNA"; gene_name "Gm37896"; transcript_type "lncRNA"; transcript_name "Gm37896-205"; exon_number 5; exon_id "ENSMUSE00001642477.1"; level 2; mgi_id "MGI:5611124"; tag "basic"; tag "TAGENE"; havana_gene "OTTMUSG00000050915.1";
chr1	HAVANA	exon	187194789	187194981	0	+	.	gene_id "ENSMUSG00000103923.3"; transcript_id "ENSMUST00000325979.1"; gene_type "lncRNA"; gene_name "Gm37896"; transcript_type "lncRNA"; transcript_name "Gm37896-207"; exon_number 4; exon_id "ENSMUSE00001642477.1"; level 2; mgi_id "MGI:5611124"; tag "TAGENE"; havana_gene "OTTMUSG00000050915.1";
chr1	ENSEMBL_gcm37	exon	187194789	187194981	0.0155712547162053	+	.	gene_id "ENSMUSG00000103923.3"; transcript_id "ENSMUSG00000103923.3_tx_10"; exon_id "chr1_187194789_187194981_+"; exonnum "8"; txlen "1131";
chr1	ENSEMBL_gcm37	exon	187194789	187194981	0.0155712547162053	+	.	gene_id "ENSMUSG00000103923.3"; transcript_id "ENSMUSG00000103923.3_tx_9"; exon_id "chr1_187194789_187194981_+"; exonnum "7"; txlen "1019";
chr1	HAVANA	exon	187194789	187194983	0	+	.	gene_id "ENSMUSG00000103923.3"; transcript_id "ENSMUST00000325974.1"; gene_type "lncRNA"; gene_name "Gm37896"; transcript_type "lncRNA"; transcript_name "Gm37896-202"; exon_number 5; exon_id "ENSMUSE00001642482.1"; level 2; mgi_id "MGI:5611124"; tag "Ensembl_canonical"; tag "GENCODE_Primary"; tag "TAGENE"; havana_gene "OTTMUSG00000050915.1";
chr1	HAVANA	exon	187194789	187194985	0	+	.	gene_id "ENSMUSG00000103923.3"; transcript_id "ENSMUST00000325981.1"; gene_type "lncRNA"; gene_name "Gm37896"; transcript_type "lncRNA"; transcript_name "Gm37896-209"; exon_number 7; exon_id "ENSMUSE00001642468.1"; level 2; mgi_id "MGI:5611124"; tag "basic"; tag "TAGENE"; havana_gene "OTTMUSG00000050915.1";
chr1	sragcm37_es	exon	187237896	187238141	0.0488732994708975	+	.	gene_id "sragcm37_gene_23664"; transcript_id "sragcm37_gene_23664_tx_1"; exon_id "chr1_187237896_187238141_+"; exonnum "1"; txlen "533";
chr1	sragcm37_ss	exon	187238441	187238727	0.0488732994708975	+	.	gene_id "sragcm37_gene_23664"; transcript_id "sragcm37_gene_23664_tx_1"; exon_id "chr1_187238441_187238727_+"; exonnum "2"; txlen "533";
chr1	sragcm37_mid	exon	187271189	187271295	0.0182239839526713	+	.	gene_id "ENSMUSG00000140660.1"; transcript_id "ENSMUSG00000140660.1_tx_1"; exon_id "chr1_187271189_187271295_+"; exonnum "1"; txlen "1494";
chr1	sragcm37_mid	exon	187271189	187271295	0.00158615522009675	+	.	gene_id "ENSMUSG00000140660.1"; transcript_id "ENSMUSG00000140660.1_tx_10"; exon_id "chr1_187271189_187271295_+"; exonnum "1"; txlen "916";
chr1	sragcm37_mid	exon	187271189	187271295	0.0012941311715887	+	.	gene_id "ENSMUSG00000140660.1"; transcript_id "ENSMUSG00000140660.1_tx_11"; exon_id "chr1_187271189_187271295_+"; exonnum "1"; txlen "1646";
chr1	sragcm37_mid	exon	187271189	187271295	0.0012941311715887	+	.	gene_id "ENSMUSG00000140660.1"; transcript_id "ENSMUSG00000140660.1_tx_12"; exon_id "chr1_187271189_187271295_+"; exonnum "1"; txlen "1750";
chr1	sragcm37_mid	exon	187271189	187271295	0.0012941311715887	+	.	gene_id "ENSMUSG00000140660.1"; transcript_id "ENSMUSG00000140660.1_tx_13"; exon_id "chr1_187271189_187271295_+"; exonnum "1"; txlen "1529";
chr1	sragcm37_mid	exon	187271189	187271295	0.0012941311715887	+	.	gene_id "ENSMUSG00000140660.1"; transcript_id "ENSMUSG00000140660.1_tx_14"; exon_id "chr1_187271189_187271295_+"; exonnum "1"; txlen "1422";
chr1	sragcm37_mid	exon	187271189	187271295	0.00120169323076093	+	.	gene_id "ENSMUSG00000140660.1"; transcript_id "ENSMUSG00000140660.1_tx_15"; exon_id "chr1_187271189_187271295_+"; exonnum "1"; txlen "1670";
chr1	sragcm37_mid	exon	187271189	187271295	0.00120169323076093	+	.	gene_id "ENSMUSG00000140660.1"; transcript_id "ENSMUSG00000140660.1_tx_16"; exon_id "chr1_187271189_187271295_+"; exonnum "1"; txlen "1822";
chr1	sragcm37_mid	exon	187271189	187271295	0.00120169323076093	+	.	gene_id "ENSMUSG00000140660.1"; transcript_id "ENSMUSG00000140660.1_tx_17"; exon_id "chr1_187271189_187271295_+"; exonnum "1"; txlen "1823";
chr1	sragcm37_mid	exon	187271189	187271295	0.00120169323076093	+	.	gene_id "ENSMUSG00000140660.1"; transcript_id "ENSMUSG00000140660.1_tx_18"; exon_id "chr1_187271189_187271295_+"; exonnum "1"; txlen "1774";
chr1	sragcm37_mid	exon	187271189	187271295	0.00120169323076093	+	.	gene_id "ENSMUSG00000140660.1"; transcript_id "ENSMUSG00000140660.1_tx_19"; exon_id "chr1_187271189_187271295_+"; exonnum "1"; txlen "1926";
chr1	sragcm37_mid	exon	187271189	187271295	0.00864866988674777	+	.	gene_id "ENSMUSG00000140660.1"; transcript_id "ENSMUSG00000140660.1_tx_2"; exon_id "chr1_187271189_187271295_+"; exonnum "1"; txlen "1377";
chr1	sragcm37_mid	exon	187271189	187271295	0.00120169323076093	+	.	gene_id "ENSMUSG00000140660.1"; transcript_id "ENSMUSG00000140660.1_tx_20"; exon_id "chr1_187271189_187271295_+"; exonnum "1"; txlen "1927";
chr1	sragcm37_mid	exon	187271189	187271295	0.00120169323076093	+	.	gene_id "ENSMUSG00000140660.1"; transcript_id "ENSMUSG00000140660.1_tx_21"; exon_id "chr1_187271189_187271295_+"; exonnum "1"; txlen "1553";
chr1	sragcm37_mid	exon	187271189	187271295	0.00120169323076093	+	.	gene_id "ENSMUSG00000140660.1"; transcript_id "ENSMUSG00000140660.1_tx_22"; exon_id "chr1_187271189_187271295_+"; exonnum "1"; txlen "1705";
chr1	sragcm37_mid	exon	187271189	187271295	0.00120169323076093	+	.	gene_id "ENSMUSG00000140660.1"; transcript_id "ENSMUSG00000140660.1_tx_23"; exon_id "chr1_187271189_187271295_+"; exonnum "1"; txlen "1706";
chr1	sragcm37_mid	exon	187271189	187271295	0.00602747896017528	+	.	gene_id "ENSMUSG00000140660.1"; transcript_id "ENSMUSG00000140660.1_tx_4"; exon_id "chr1_187271189_187271295_+"; exonnum "1"; txlen "1270";
chr1	sragcm37_mid	exon	187271189	187271295	0.00406726939642162	+	.	gene_id "ENSMUSG00000140660.1"; transcript_id "ENSMUSG00000140660.1_tx_5"; exon_id "chr1_187271189_187271295_+"; exonnum "1"; txlen "1598";
chr1	sragcm37_mid	exon	187271189	187271295	0.00184875881655528	+	.	gene_id "ENSMUSG00000140660.1"; transcript_id "ENSMUSG00000140660.1_tx_6"; exon_id "chr1_187271189_187271295_+"; exonnum "1"; txlen "1647";
chr1	sragcm37_mid	exon	187271189	187271295	0.00184875881655528	+	.	gene_id "ENSMUSG00000140660.1"; transcript_id "ENSMUSG00000140660.1_tx_7"; exon_id "chr1_187271189_187271295_+"; exonnum "1"; txlen "1751";
chr1	sragcm37_mid	exon	187271189	187271295	0.00184875881655528	+	.	gene_id "ENSMUSG00000140660.1"; transcript_id "ENSMUSG00000140660.1_tx_8"; exon_id "chr1_187271189_187271295_+"; exonnum "1"; txlen "1530";
chr1	sragcm37_mid	exon	187271189	187271295	0.00184875881655528	+	.	gene_id "ENSMUSG00000140660.1"; transcript_id "ENSMUSG00000140660.1_tx_9"; exon_id "chr1_187271189_187271295_+"; exonnum "1"; txlen "1423";
chr1	sragcm37_mid	exon	187274755	187274951	0.0182239839526713	+	.	gene_id "ENSMUSG00000140660.1"; transcript_id "ENSMUSG00000140660.1_tx_1"; exon_id "chr1_187274755_187274951_+"; exonnum "2"; txlen "1494";
chr1	sragcm37_mid	exon	187274755	187274951	0.00158615522009675	+	.	gene_id "ENSMUSG00000140660.1"; transcript_id "ENSMUSG00000140660.1_tx_10"; exon_id "chr1_187274755_187274951_+"; exonnum "2"; txlen "916";
chr1	sragcm37_mid	exon	187274755	187274951	0.0012941311715887	+	.	gene_id "ENSMUSG00000140660.1"; transcript_id "ENSMUSG00000140660.1_tx_11"; exon_id "chr1_187274755_187274951_+"; exonnum "2"; txlen "1646";
chr1	sragcm37_mid	exon	187274755	187274951	0.0012941311715887	+	.	gene_id "ENSMUSG00000140660.1"; transcript_id "ENSMUSG00000140660.1_tx_12"; exon_id "chr1_187274755_187274951_+"; exonnum "2"; txlen "1750";
chr1	sragcm37_mid	exon	187274755	187274951	0.0012941311715887	+	.	gene_id "ENSMUSG00000140660.1"; transcript_id "ENSMUSG00000140660.1_tx_13"; exon_id "chr1_187274755_187274951_+"; exonnum "2"; txlen "1529";
chr1	sragcm37_mid	exon	187274755	187274951	0.0012941311715887	+	.	gene_id "ENSMUSG00000140660.1"; transcript_id "ENSMUSG00000140660.1_tx_14"; exon_id "chr1_187274755_187274951_+"; exonnum "2"; txlen "1422";
chr1	sragcm37_mid	exon	187274755	187274951	0.00120169323076093	+	.	gene_id "ENSMUSG00000140660.1"; transcript_id "ENSMUSG00000140660.1_tx_15"; exon_id "chr1_187274755_187274951_+"; exonnum "2"; txlen "1670";
chr1	sragcm37_mid	exon	187274755	187274951	0.00120169323076093	+	.	gene_id "ENSMUSG00000140660.1"; transcript_id "ENSMUSG00000140660.1_tx_16"; exon_id "chr1_187274755_187274951_+"; exonnum "2"; txlen "1822";
chr1	sragcm37_mid	exon	187274755	187274951	0.00120169323076093	+	.	gene_id "ENSMUSG00000140660.1"; transcript_id "ENSMUSG00000140660.1_tx_17"; exon_id "chr1_187274755_187274951_+"; exonnum "2"; txlen "1823";
chr1	sragcm37_mid	exon	187274755	187274951	0.00120169323076093	+	.	gene_id "ENSMUSG00000140660.1"; transcript_id "ENSMUSG00000140660.1_tx_18"; exon_id "chr1_187274755_187274951_+"; exonnum "2"; txlen "1774";
chr1	sragcm37_mid	exon	187274755	187274951	0.00120169323076093	+	.	gene_id "ENSMUSG00000140660.1"; transcript_id "ENSMUSG00000140660.1_tx_19"; exon_id "chr1_187274755_187274951_+"; exonnum "2"; txlen "1926";
chr1	sragcm37_mid	exon	187274755	187274951	0.00864866988674777	+	.	gene_id "ENSMUSG00000140660.1"; transcript_id "ENSMUSG00000140660.1_tx_2"; exon_id "chr1_187274755_187274951_+"; exonnum "2"; txlen "1377";
chr1	sragcm37_mid	exon	187274755	187274951	0.00120169323076093	+	.	gene_id "ENSMUSG00000140660.1"; transcript_id "ENSMUSG00000140660.1_tx_20"; exon_id "chr1_187274755_187274951_+"; exonnum "2"; txlen "1927";
chr1	sragcm37_mid	exon	187274755	187274951	0.00120169323076093	+	.	gene_id "ENSMUSG00000140660.1"; transcript_id "ENSMUSG00000140660.1_tx_21"; exon_id "chr1_187274755_187274951_+"; exonnum "2"; txlen "1553";
chr1	sragcm37_mid	exon	187274755	187274951	0.00120169323076093	+	.	gene_id "ENSMUSG00000140660.1"; transcript_id "ENSMUSG00000140660.1_tx_22"; exon_id "chr1_187274755_187274951_+"; exonnum "2"; txlen "1705";
chr1	sragcm37_mid	exon	187274755	187274951	0.00120169323076093	+	.	gene_id "ENSMUSG00000140660.1"; transcript_id "ENSMUSG00000140660.1_tx_23"; exon_id "chr1_187274755_187274951_+"; exonnum "2"; txlen "1706";
chr1	sragcm37_mid	exon	187274755	187274951	0.00602747896017528	+	.	gene_id "ENSMUSG00000140660.1"; transcript_id "ENSMUSG00000140660.1_tx_4"; exon_id "chr1_187274755_187274951_+"; exonnum "2"; txlen "1270";
chr1	sragcm37_mid	exon	187274755	187274951	0.00406726939642162	+	.	gene_id "ENSMUSG00000140660.1"; transcript_id "ENSMUSG00000140660.1_tx_5"; exon_id "chr1_187274755_187274951_+"; exonnum "2"; txlen "1598";
chr1	sragcm37_mid	exon	187274755	187274951	0.00184875881655528	+	.	gene_id "ENSMUSG00000140660.1"; transcript_id "ENSMUSG00000140660.1_tx_6"; exon_id "chr1_187274755_187274951_+"; exonnum "2"; txlen "1647";
chr1	sragcm37_mid	exon	187274755	187274951	0.00184875881655528	+	.	gene_id "ENSMUSG00000140660.1"; transcript_id "ENSMUSG00000140660.1_tx_7"; exon_id "chr1_187274755_187274951_+"; exonnum "2"; txlen "1751";
chr1	sragcm37_mid	exon	187274755	187274951	0.00184875881655528	+	.	gene_id "ENSMUSG00000140660.1"; transcript_id "ENSMUSG00000140660.1_tx_8"; exon_id "chr1_187274755_187274951_+"; exonnum "2"; txlen "1530";
chr1	sragcm37_mid	exon	187274755	187274951	0.00184875881655528	+	.	gene_id "ENSMUSG00000140660.1"; transcript_id "ENSMUSG00000140660.1_tx_9"; exon_id "chr1_187274755_187274951_+"; exonnum "2"; txlen "1423";
chr1	sragcm37_mid	exon	187278254	187278406	0.00120169323076093	+	.	gene_id "ENSMUSG00000140660.1"; transcript_id "ENSMUSG00000140660.1_tx_17"; exon_id "chr1_187278254_187278406_+"; exonnum "3"; txlen "1823";
chr1	sragcm37_mid	exon	187278254	187278406	0.00120169323076093	+	.	gene_id "ENSMUSG00000140660.1"; transcript_id "ENSMUSG00000140660.1_tx_20"; exon_id "chr1_187278254_187278406_+"; exonnum "3"; txlen "1927";
chr1	sragcm37_mid	exon	187278254	187278406	0.00120169323076093	+	.	gene_id "ENSMUSG00000140660.1"; transcript_id "ENSMUSG00000140660.1_tx_23"; exon_id "chr1_187278254_187278406_+"; exonnum "3"; txlen "1706";
chr1	sragcm37_mid	exon	187278254	187278406	0.00184875881655528	+	.	gene_id "ENSMUSG00000140660.1"; transcript_id "ENSMUSG00000140660.1_tx_6"; exon_id "chr1_187278254_187278406_+"; exonnum "3"; txlen "1647";
chr1	sragcm37_mid	exon	187278254	187278406	0.00184875881655528	+	.	gene_id "ENSMUSG00000140660.1"; transcript_id "ENSMUSG00000140660.1_tx_7"; exon_id "chr1_187278254_187278406_+"; exonnum "3"; txlen "1751";
chr1	sragcm37_mid	exon	187278254	187278406	0.00184875881655528	+	.	gene_id "ENSMUSG00000140660.1"; transcript_id "ENSMUSG00000140660.1_tx_8"; exon_id "chr1_187278254_187278406_+"; exonnum "3"; txlen "1530";
chr1	sragcm37_mid	exon	187278254	187278406	0.00184875881655528	+	.	gene_id "ENSMUSG00000140660.1"; transcript_id "ENSMUSG00000140660.1_tx_9"; exon_id "chr1_187278254_187278406_+"; exonnum "3"; txlen "1423";
chr1	sragcm37_mid	exon	187287097	187287248	0.0012941311715887	+	.	gene_id "ENSMUSG00000140660.1"; transcript_id "ENSMUSG00000140660.1_tx_11"; exon_id "chr1_187287097_187287248_+"; exonnum "3"; txlen "1646";
chr1	sragcm37_mid	exon	187287097	187287248	0.0012941311715887	+	.	gene_id "ENSMUSG00000140660.1"; transcript_id "ENSMUSG00000140660.1_tx_12"; exon_id "chr1_187287097_187287248_+"; exonnum "3"; txlen "1750";
chr1	sragcm37_mid	exon	187287097	187287248	0.0012941311715887	+	.	gene_id "ENSMUSG00000140660.1"; transcript_id "ENSMUSG00000140660.1_tx_13"; exon_id "chr1_187287097_187287248_+"; exonnum "3"; txlen "1529";
chr1	sragcm37_mid	exon	187287097	187287248	0.0012941311715887	+	.	gene_id "ENSMUSG00000140660.1"; transcript_id "ENSMUSG00000140660.1_tx_14"; exon_id "chr1_187287097_187287248_+"; exonnum "3"; txlen "1422";
chr1	sragcm37_mid	exon	187287097	187287248	0.00120169323076093	+	.	gene_id "ENSMUSG00000140660.1"; transcript_id "ENSMUSG00000140660.1_tx_16"; exon_id "chr1_187287097_187287248_+"; exonnum "3"; txlen "1822";
chr1	sragcm37_mid	exon	187287097	187287248	0.00120169323076093	+	.	gene_id "ENSMUSG00000140660.1"; transcript_id "ENSMUSG00000140660.1_tx_19"; exon_id "chr1_187287097_187287248_+"; exonnum "3"; txlen "1926";
chr1	sragcm37_mid	exon	187287097	187287248	0.00120169323076093	+	.	gene_id "ENSMUSG00000140660.1"; transcript_id "ENSMUSG00000140660.1_tx_22"; exon_id "chr1_187287097_187287248_+"; exonnum "3"; txlen "1705";
chr1	sragcm37_mid	exon	187287928	187288219	0.0182239839526713	+	.	gene_id "ENSMUSG00000140660.1"; transcript_id "ENSMUSG00000140660.1_tx_1"; exon_id "chr1_187287928_187288219_+"; exonnum "3"; txlen "1494";
chr1	sragcm37_mid	exon	187287928	187288219	0.0012941311715887	+	.	gene_id "ENSMUSG00000140660.1"; transcript_id "ENSMUSG00000140660.1_tx_11"; exon_id "chr1_187287928_187288219_+"; exonnum "4"; txlen "1646";
chr1	sragcm37_mid	exon	187287928	187288219	0.0012941311715887	+	.	gene_id "ENSMUSG00000140660.1"; transcript_id "ENSMUSG00000140660.1_tx_12"; exon_id "chr1_187287928_187288219_+"; exonnum "4"; txlen "1750";
chr1	sragcm37_mid	exon	187287928	187288219	0.0012941311715887	+	.	gene_id "ENSMUSG00000140660.1"; transcript_id "ENSMUSG00000140660.1_tx_13"; exon_id "chr1_187287928_187288219_+"; exonnum "4"; txlen "1529";
chr1	sragcm37_mid	exon	187287928	187288219	0.0012941311715887	+	.	gene_id "ENSMUSG00000140660.1"; transcript_id "ENSMUSG00000140660.1_tx_14"; exon_id "chr1_187287928_187288219_+"; exonnum "4"; txlen "1422";
chr1	sragcm37_mid	exon	187287928	187288219	0.00120169323076093	+	.	gene_id "ENSMUSG00000140660.1"; transcript_id "ENSMUSG00000140660.1_tx_15"; exon_id "chr1_187287928_187288219_+"; exonnum "3"; txlen "1670";
chr1	sragcm37_mid	exon	187287928	187288219	0.00120169323076093	+	.	gene_id "ENSMUSG00000140660.1"; transcript_id "ENSMUSG00000140660.1_tx_16"; exon_id "chr1_187287928_187288219_+"; exonnum "4"; txlen "1822";
chr1	sragcm37_mid	exon	187287928	187288219	0.00120169323076093	+	.	gene_id "ENSMUSG00000140660.1"; transcript_id "ENSMUSG00000140660.1_tx_17"; exon_id "chr1_187287928_187288219_+"; exonnum "4"; txlen "1823";
chr1	sragcm37_mid	exon	187287928	187288219	0.00120169323076093	+	.	gene_id "ENSMUSG00000140660.1"; transcript_id "ENSMUSG00000140660.1_tx_18"; exon_id "chr1_187287928_187288219_+"; exonnum "3"; txlen "1774";
chr1	sragcm37_mid	exon	187287928	187288219	0.00120169323076093	+	.	gene_id "ENSMUSG00000140660.1"; transcript_id "ENSMUSG00000140660.1_tx_19"; exon_id "chr1_187287928_187288219_+"; exonnum "4"; txlen "1926";
chr1	sragcm37_mid	exon	187287928	187288219	0.00864866988674777	+	.	gene_id "ENSMUSG00000140660.1"; transcript_id "ENSMUSG00000140660.1_tx_2"; exon_id "chr1_187287928_187288219_+"; exonnum "3"; txlen "1377";
chr1	sragcm37_mid	exon	187287928	187288219	0.00120169323076093	+	.	gene_id "ENSMUSG00000140660.1"; transcript_id "ENSMUSG00000140660.1_tx_20"; exon_id "chr1_187287928_187288219_+"; exonnum "4"; txlen "1927";
chr1	sragcm37_mid	exon	187287928	187288219	0.00120169323076093	+	.	gene_id "ENSMUSG00000140660.1"; transcript_id "ENSMUSG00000140660.1_tx_21"; exon_id "chr1_187287928_187288219_+"; exonnum "3"; txlen "1553";
chr1	sragcm37_mid	exon	187287928	187288219	0.00120169323076093	+	.	gene_id "ENSMUSG00000140660.1"; transcript_id "ENSMUSG00000140660.1_tx_22"; exon_id "chr1_187287928_187288219_+"; exonnum "4"; txlen "1705";
chr1	sragcm37_mid	exon	187287928	187288219	0.00120169323076093	+	.	gene_id "ENSMUSG00000140660.1"; transcript_id "ENSMUSG00000140660.1_tx_23"; exon_id "chr1_187287928_187288219_+"; exonnum "4"; txlen "1706";
chr1	sragcm37_mid	exon	187287928	187288219	0.00602747896017528	+	.	gene_id "ENSMUSG00000140660.1"; transcript_id "ENSMUSG00000140660.1_tx_4"; exon_id "chr1_187287928_187288219_+"; exonnum "3"; txlen "1270";
chr1	sragcm37_mid	exon	187287928	187288219	0.00406726939642162	+	.	gene_id "ENSMUSG00000140660.1"; transcript_id "ENSMUSG00000140660.1_tx_5"; exon_id "chr1_187287928_187288219_+"; exonnum "3"; txlen "1598";
chr1	sragcm37_mid	exon	187287928	187288219	0.00184875881655528	+	.	gene_id "ENSMUSG00000140660.1"; transcript_id "ENSMUSG00000140660.1_tx_6"; exon_id "chr1_187287928_187288219_+"; exonnum "4"; txlen "1647";
chr1	sragcm37_mid	exon	187287928	187288219	0.00184875881655528	+	.	gene_id "ENSMUSG00000140660.1"; transcript_id "ENSMUSG00000140660.1_tx_7"; exon_id "chr1_187287928_187288219_+"; exonnum "4"; txlen "1751";
chr1	sragcm37_mid	exon	187287928	187288219	0.00184875881655528	+	.	gene_id "ENSMUSG00000140660.1"; transcript_id "ENSMUSG00000140660.1_tx_8"; exon_id "chr1_187287928_187288219_+"; exonnum "4"; txlen "1530";
chr1	sragcm37_mid	exon	187287928	187288219	0.00184875881655528	+	.	gene_id "ENSMUSG00000140660.1"; transcript_id "ENSMUSG00000140660.1_tx_9"; exon_id "chr1_187287928_187288219_+"; exonnum "4"; txlen "1423";
chr1	sragcm37_mid	exon	187288508	187288683	0.00120169323076093	+	.	gene_id "ENSMUSG00000140660.1"; transcript_id "ENSMUSG00000140660.1_tx_15"; exon_id "chr1_187288508_187288683_+"; exonnum "4"; txlen "1670";
chr1	sragcm37_mid	exon	187288508	187288683	0.00120169323076093	+	.	gene_id "ENSMUSG00000140660.1"; transcript_id "ENSMUSG00000140660.1_tx_16"; exon_id "chr1_187288508_187288683_+"; exonnum "5"; txlen "1822";
chr1	sragcm37_mid	exon	187288508	187288683	0.00120169323076093	+	.	gene_id "ENSMUSG00000140660.1"; transcript_id "ENSMUSG00000140660.1_tx_17"; exon_id "chr1_187288508_187288683_+"; exonnum "5"; txlen "1823";
chr1	sragcm37_mid	exon	187288508	187288683	0.00120169323076093	+	.	gene_id "ENSMUSG00000140660.1"; transcript_id "ENSMUSG00000140660.1_tx_18"; exon_id "chr1_187288508_187288683_+"; exonnum "4"; txlen "1774";
chr1	sragcm37_mid	exon	187288508	187288683	0.00120169323076093	+	.	gene_id "ENSMUSG00000140660.1"; transcript_id "ENSMUSG00000140660.1_tx_19"; exon_id "chr1_187288508_187288683_+"; exonnum "5"; txlen "1926";
chr1	sragcm37_mid	exon	187288508	187288683	0.00120169323076093	+	.	gene_id "ENSMUSG00000140660.1"; transcript_id "ENSMUSG00000140660.1_tx_20"; exon_id "chr1_187288508_187288683_+"; exonnum "5"; txlen "1927";
chr1	sragcm37_mid	exon	187288508	187288683	0.00120169323076093	+	.	gene_id "ENSMUSG00000140660.1"; transcript_id "ENSMUSG00000140660.1_tx_21"; exon_id "chr1_187288508_187288683_+"; exonnum "4"; txlen "1553";
chr1	sragcm37_mid	exon	187288508	187288683	0.00120169323076093	+	.	gene_id "ENSMUSG00000140660.1"; transcript_id "ENSMUSG00000140660.1_tx_22"; exon_id "chr1_187288508_187288683_+"; exonnum "5"; txlen "1705";
chr1	sragcm37_mid	exon	187288508	187288683	0.00120169323076093	+	.	gene_id "ENSMUSG00000140660.1"; transcript_id "ENSMUSG00000140660.1_tx_23"; exon_id "chr1_187288508_187288683_+"; exonnum "5"; txlen "1706";
chr1	sragcm37_mid	exon	187290859	187290920	0.0182239839526713	+	.	gene_id "ENSMUSG00000140660.1"; transcript_id "ENSMUSG00000140660.1_tx_1"; exon_id "chr1_187290859_187290920_+"; exonnum "4"; txlen "1494";
chr1	sragcm37_mid	exon	187290859	187290920	0.0012941311715887	+	.	gene_id "ENSMUSG00000140660.1"; transcript_id "ENSMUSG00000140660.1_tx_11"; exon_id "chr1_187290859_187290920_+"; exonnum "5"; txlen "1646";
chr1	sragcm37_mid	exon	187290859	187290920	0.0012941311715887	+	.	gene_id "ENSMUSG00000140660.1"; transcript_id "ENSMUSG00000140660.1_tx_12"; exon_id "chr1_187290859_187290920_+"; exonnum "5"; txlen "1750";
chr1	sragcm37_mid	exon	187290859	187290920	0.0012941311715887	+	.	gene_id "ENSMUSG00000140660.1"; transcript_id "ENSMUSG00000140660.1_tx_13"; exon_id "chr1_187290859_187290920_+"; exonnum "5"; txlen "1529";
chr1	sragcm37_mid	exon	187290859	187290920	0.0012941311715887	+	.	gene_id "ENSMUSG00000140660.1"; transcript_id "ENSMUSG00000140660.1_tx_14"; exon_id "chr1_187290859_187290920_+"; exonnum "5"; txlen "1422";
chr1	sragcm37_mid	exon	187290859	187290920	0.00120169323076093	+	.	gene_id "ENSMUSG00000140660.1"; transcript_id "ENSMUSG00000140660.1_tx_15"; exon_id "chr1_187290859_187290920_+"; exonnum "5"; txlen "1670";
chr1	sragcm37_mid	exon	187290859	187290920	0.00120169323076093	+	.	gene_id "ENSMUSG00000140660.1"; transcript_id "ENSMUSG00000140660.1_tx_16"; exon_id "chr1_187290859_187290920_+"; exonnum "6"; txlen "1822";
chr1	sragcm37_mid	exon	187290859	187290920	0.00120169323076093	+	.	gene_id "ENSMUSG00000140660.1"; transcript_id "ENSMUSG00000140660.1_tx_17"; exon_id "chr1_187290859_187290920_+"; exonnum "6"; txlen "1823";
chr1	sragcm37_mid	exon	187290859	187290920	0.00120169323076093	+	.	gene_id "ENSMUSG00000140660.1"; transcript_id "ENSMUSG00000140660.1_tx_18"; exon_id "chr1_187290859_187290920_+"; exonnum "5"; txlen "1774";
chr1	sragcm37_mid	exon	187290859	187290920	0.00120169323076093	+	.	gene_id "ENSMUSG00000140660.1"; transcript_id "ENSMUSG00000140660.1_tx_19"; exon_id "chr1_187290859_187290920_+"; exonnum "6"; txlen "1926";
chr1	sragcm37_mid	exon	187290859	187290920	0.00864866988674777	+	.	gene_id "ENSMUSG00000140660.1"; transcript_id "ENSMUSG00000140660.1_tx_2"; exon_id "chr1_187290859_187290920_+"; exonnum "4"; txlen "1377";
chr1	sragcm37_mid	exon	187290859	187290920	0.00120169323076093	+	.	gene_id "ENSMUSG00000140660.1"; transcript_id "ENSMUSG00000140660.1_tx_20"; exon_id "chr1_187290859_187290920_+"; exonnum "6"; txlen "1927";
chr1	sragcm37_mid	exon	187290859	187290920	0.00120169323076093	+	.	gene_id "ENSMUSG00000140660.1"; transcript_id "ENSMUSG00000140660.1_tx_21"; exon_id "chr1_187290859_187290920_+"; exonnum "5"; txlen "1553";
chr1	sragcm37_mid	exon	187290859	187290920	0.00120169323076093	+	.	gene_id "ENSMUSG00000140660.1"; transcript_id "ENSMUSG00000140660.1_tx_22"; exon_id "chr1_187290859_187290920_+"; exonnum "6"; txlen "1705";
chr1	sragcm37_mid	exon	187290859	187290920	0.00120169323076093	+	.	gene_id "ENSMUSG00000140660.1"; transcript_id "ENSMUSG00000140660.1_tx_23"; exon_id "chr1_187290859_187290920_+"; exonnum "6"; txlen "1706";
chr1	sragcm37_mid	exon	187290859	187290920	0.00602747896017528	+	.	gene_id "ENSMUSG00000140660.1"; transcript_id "ENSMUSG00000140660.1_tx_4"; exon_id "chr1_187290859_187290920_+"; exonnum "4"; txlen "1270";
chr1	sragcm37_mid	exon	187290859	187290920	0.00406726939642162	+	.	gene_id "ENSMUSG00000140660.1"; transcript_id "ENSMUSG00000140660.1_tx_5"; exon_id "chr1_187290859_187290920_+"; exonnum "4"; txlen "1598";
chr1	sragcm37_mid	exon	187290859	187290920	0.00184875881655528	+	.	gene_id "ENSMUSG00000140660.1"; transcript_id "ENSMUSG00000140660.1_tx_6"; exon_id "chr1_187290859_187290920_+"; exonnum "5"; txlen "1647";
chr1	sragcm37_mid	exon	187290859	187290920	0.00184875881655528	+	.	gene_id "ENSMUSG00000140660.1"; transcript_id "ENSMUSG00000140660.1_tx_7"; exon_id "chr1_187290859_187290920_+"; exonnum "5"; txlen "1751";
chr1	sragcm37_mid	exon	187290859	187290920	0.00184875881655528	+	.	gene_id "ENSMUSG00000140660.1"; transcript_id "ENSMUSG00000140660.1_tx_8"; exon_id "chr1_187290859_187290920_+"; exonnum "5"; txlen "1530";
chr1	sragcm37_mid	exon	187290859	187290920	0.00184875881655528	+	.	gene_id "ENSMUSG00000140660.1"; transcript_id "ENSMUSG00000140660.1_tx_9"; exon_id "chr1_187290859_187290920_+"; exonnum "5"; txlen "1423";
chr1	sragcm37_mid	exon	187294517	187294620	0.0012941311715887	+	.	gene_id "ENSMUSG00000140660.1"; transcript_id "ENSMUSG00000140660.1_tx_12"; exon_id "chr1_187294517_187294620_+"; exonnum "6"; txlen "1750";
chr1	sragcm37_mid	exon	187294517	187294620	0.00120169323076093	+	.	gene_id "ENSMUSG00000140660.1"; transcript_id "ENSMUSG00000140660.1_tx_18"; exon_id "chr1_187294517_187294620_+"; exonnum "6"; txlen "1774";
chr1	sragcm37_mid	exon	187294517	187294620	0.00120169323076093	+	.	gene_id "ENSMUSG00000140660.1"; transcript_id "ENSMUSG00000140660.1_tx_19"; exon_id "chr1_187294517_187294620_+"; exonnum "7"; txlen "1926";
chr1	sragcm37_mid	exon	187294517	187294620	0.00120169323076093	+	.	gene_id "ENSMUSG00000140660.1"; transcript_id "ENSMUSG00000140660.1_tx_20"; exon_id "chr1_187294517_187294620_+"; exonnum "7"; txlen "1927";
chr1	sragcm37_mid	exon	187294517	187294620	0.00406726939642162	+	.	gene_id "ENSMUSG00000140660.1"; transcript_id "ENSMUSG00000140660.1_tx_5"; exon_id "chr1_187294517_187294620_+"; exonnum "5"; txlen "1598";
chr1	sragcm37_mid	exon	187294517	187294620	0.00184875881655528	+	.	gene_id "ENSMUSG00000140660.1"; transcript_id "ENSMUSG00000140660.1_tx_7"; exon_id "chr1_187294517_187294620_+"; exonnum "6"; txlen "1751";
chr1	sragcm37_mid	exon	187297437	187297553	0.0182239839526713	+	.	gene_id "ENSMUSG00000140660.1"; transcript_id "ENSMUSG00000140660.1_tx_1"; exon_id "chr1_187297437_187297553_+"; exonnum "5"; txlen "1494";
chr1	sragcm37_mid	exon	187297437	187297553	0.0012941311715887	+	.	gene_id "ENSMUSG00000140660.1"; transcript_id "ENSMUSG00000140660.1_tx_11"; exon_id "chr1_187297437_187297553_+"; exonnum "6"; txlen "1646";
chr1	sragcm37_mid	exon	187297437	187297553	0.0012941311715887	+	.	gene_id "ENSMUSG00000140660.1"; transcript_id "ENSMUSG00000140660.1_tx_12"; exon_id "chr1_187297437_187297553_+"; exonnum "7"; txlen "1750";
chr1	sragcm37_mid	exon	187297437	187297553	0.00120169323076093	+	.	gene_id "ENSMUSG00000140660.1"; transcript_id "ENSMUSG00000140660.1_tx_15"; exon_id "chr1_187297437_187297553_+"; exonnum "6"; txlen "1670";
chr1	sragcm37_mid	exon	187297437	187297553	0.00120169323076093	+	.	gene_id "ENSMUSG00000140660.1"; transcript_id "ENSMUSG00000140660.1_tx_16"; exon_id "chr1_187297437_187297553_+"; exonnum "7"; txlen "1822";
chr1	sragcm37_mid	exon	187297437	187297553	0.00120169323076093	+	.	gene_id "ENSMUSG00000140660.1"; transcript_id "ENSMUSG00000140660.1_tx_17"; exon_id "chr1_187297437_187297553_+"; exonnum "7"; txlen "1823";
chr1	sragcm37_mid	exon	187297437	187297553	0.00120169323076093	+	.	gene_id "ENSMUSG00000140660.1"; transcript_id "ENSMUSG00000140660.1_tx_18"; exon_id "chr1_187297437_187297553_+"; exonnum "7"; txlen "1774";
chr1	sragcm37_mid	exon	187297437	187297553	0.00120169323076093	+	.	gene_id "ENSMUSG00000140660.1"; transcript_id "ENSMUSG00000140660.1_tx_19"; exon_id "chr1_187297437_187297553_+"; exonnum "8"; txlen "1926";
chr1	sragcm37_mid	exon	187297437	187297553	0.00120169323076093	+	.	gene_id "ENSMUSG00000140660.1"; transcript_id "ENSMUSG00000140660.1_tx_20"; exon_id "chr1_187297437_187297553_+"; exonnum "8"; txlen "1927";
chr1	sragcm37_mid	exon	187297437	187297553	0.00406726939642162	+	.	gene_id "ENSMUSG00000140660.1"; transcript_id "ENSMUSG00000140660.1_tx_5"; exon_id "chr1_187297437_187297553_+"; exonnum "6"; txlen "1598";
chr1	sragcm37_mid	exon	187297437	187297553	0.00184875881655528	+	.	gene_id "ENSMUSG00000140660.1"; transcript_id "ENSMUSG00000140660.1_tx_6"; exon_id "chr1_187297437_187297553_+"; exonnum "6"; txlen "1647";
chr1	sragcm37_mid	exon	187297437	187297553	0.00184875881655528	+	.	gene_id "ENSMUSG00000140660.1"; transcript_id "ENSMUSG00000140660.1_tx_7"; exon_id "chr1_187297437_187297553_+"; exonnum "7"; txlen "1751";
chr1	sragcm37_mid	exon	187300873	187300979	0.0182239839526713	+	.	gene_id "ENSMUSG00000140660.1"; transcript_id "ENSMUSG00000140660.1_tx_1"; exon_id "chr1_187300873_187300979_+"; exonnum "6"; txlen "1494";
chr1	sragcm37_mid	exon	187300873	187300979	0.0012941311715887	+	.	gene_id "ENSMUSG00000140660.1"; transcript_id "ENSMUSG00000140660.1_tx_11"; exon_id "chr1_187300873_187300979_+"; exonnum "7"; txlen "1646";
chr1	sragcm37_mid	exon	187300873	187300979	0.0012941311715887	+	.	gene_id "ENSMUSG00000140660.1"; transcript_id "ENSMUSG00000140660.1_tx_12"; exon_id "chr1_187300873_187300979_+"; exonnum "8"; txlen "1750";
chr1	sragcm37_mid	exon	187300873	187300979	0.0012941311715887	+	.	gene_id "ENSMUSG00000140660.1"; transcript_id "ENSMUSG00000140660.1_tx_13"; exon_id "chr1_187300873_187300979_+"; exonnum "6"; txlen "1529";
chr1	sragcm37_mid	exon	187300873	187300979	0.00120169323076093	+	.	gene_id "ENSMUSG00000140660.1"; transcript_id "ENSMUSG00000140660.1_tx_15"; exon_id "chr1_187300873_187300979_+"; exonnum "7"; txlen "1670";
chr1	sragcm37_mid	exon	187300873	187300979	0.00120169323076093	+	.	gene_id "ENSMUSG00000140660.1"; transcript_id "ENSMUSG00000140660.1_tx_16"; exon_id "chr1_187300873_187300979_+"; exonnum "8"; txlen "1822";
chr1	sragcm37_mid	exon	187300873	187300979	0.00120169323076093	+	.	gene_id "ENSMUSG00000140660.1"; transcript_id "ENSMUSG00000140660.1_tx_17"; exon_id "chr1_187300873_187300979_+"; exonnum "8"; txlen "1823";
chr1	sragcm37_mid	exon	187300873	187300979	0.00120169323076093	+	.	gene_id "ENSMUSG00000140660.1"; transcript_id "ENSMUSG00000140660.1_tx_18"; exon_id "chr1_187300873_187300979_+"; exonnum "8"; txlen "1774";
chr1	sragcm37_mid	exon	187300873	187300979	0.00120169323076093	+	.	gene_id "ENSMUSG00000140660.1"; transcript_id "ENSMUSG00000140660.1_tx_19"; exon_id "chr1_187300873_187300979_+"; exonnum "9"; txlen "1926";
chr1	sragcm37_mid	exon	187300873	187300979	0.00864866988674777	+	.	gene_id "ENSMUSG00000140660.1"; transcript_id "ENSMUSG00000140660.1_tx_2"; exon_id "chr1_187300873_187300979_+"; exonnum "5"; txlen "1377";
chr1	sragcm37_mid	exon	187300873	187300979	0.00120169323076093	+	.	gene_id "ENSMUSG00000140660.1"; transcript_id "ENSMUSG00000140660.1_tx_20"; exon_id "chr1_187300873_187300979_+"; exonnum "9"; txlen "1927";
chr1	sragcm37_mid	exon	187300873	187300979	0.00120169323076093	+	.	gene_id "ENSMUSG00000140660.1"; transcript_id "ENSMUSG00000140660.1_tx_21"; exon_id "chr1_187300873_187300979_+"; exonnum "6"; txlen "1553";
chr1	sragcm37_mid	exon	187300873	187300979	0.00120169323076093	+	.	gene_id "ENSMUSG00000140660.1"; transcript_id "ENSMUSG00000140660.1_tx_22"; exon_id "chr1_187300873_187300979_+"; exonnum "7"; txlen "1705";
chr1	sragcm37_mid	exon	187300873	187300979	0.00120169323076093	+	.	gene_id "ENSMUSG00000140660.1"; transcript_id "ENSMUSG00000140660.1_tx_23"; exon_id "chr1_187300873_187300979_+"; exonnum "7"; txlen "1706";
chr1	sragcm37_mid	exon	187300873	187300979	0.00406726939642162	+	.	gene_id "ENSMUSG00000140660.1"; transcript_id "ENSMUSG00000140660.1_tx_5"; exon_id "chr1_187300873_187300979_+"; exonnum "7"; txlen "1598";
chr1	sragcm37_mid	exon	187300873	187300979	0.00184875881655528	+	.	gene_id "ENSMUSG00000140660.1"; transcript_id "ENSMUSG00000140660.1_tx_6"; exon_id "chr1_187300873_187300979_+"; exonnum "7"; txlen "1647";
chr1	sragcm37_mid	exon	187300873	187300979	0.00184875881655528	+	.	gene_id "ENSMUSG00000140660.1"; transcript_id "ENSMUSG00000140660.1_tx_7"; exon_id "chr1_187300873_187300979_+"; exonnum "8"; txlen "1751";
chr1	sragcm37_mid	exon	187300873	187300979	0.00184875881655528	+	.	gene_id "ENSMUSG00000140660.1"; transcript_id "ENSMUSG00000140660.1_tx_8"; exon_id "chr1_187300873_187300979_+"; exonnum "6"; txlen "1530";
chr1	sragcm37_mid	exon	187310001	187310120	0.0182239839526713	+	.	gene_id "ENSMUSG00000140660.1"; transcript_id "ENSMUSG00000140660.1_tx_1"; exon_id "chr1_187310001_187310120_+"; exonnum "7"; txlen "1494";
chr1	sragcm37_mid	exon	187310001	187310120	0.00158615522009675	+	.	gene_id "ENSMUSG00000140660.1"; transcript_id "ENSMUSG00000140660.1_tx_10"; exon_id "chr1_187310001_187310120_+"; exonnum "3"; txlen "916";
chr1	sragcm37_mid	exon	187310001	187310120	0.0012941311715887	+	.	gene_id "ENSMUSG00000140660.1"; transcript_id "ENSMUSG00000140660.1_tx_11"; exon_id "chr1_187310001_187310120_+"; exonnum "8"; txlen "1646";
chr1	sragcm37_mid	exon	187310001	187310120	0.0012941311715887	+	.	gene_id "ENSMUSG00000140660.1"; transcript_id "ENSMUSG00000140660.1_tx_12"; exon_id "chr1_187310001_187310120_+"; exonnum "9"; txlen "1750";
chr1	sragcm37_mid	exon	187310001	187310120	0.0012941311715887	+	.	gene_id "ENSMUSG00000140660.1"; transcript_id "ENSMUSG00000140660.1_tx_13"; exon_id "chr1_187310001_187310120_+"; exonnum "7"; txlen "1529";
chr1	sragcm37_mid	exon	187310001	187310120	0.0012941311715887	+	.	gene_id "ENSMUSG00000140660.1"; transcript_id "ENSMUSG00000140660.1_tx_14"; exon_id "chr1_187310001_187310120_+"; exonnum "6"; txlen "1422";
chr1	sragcm37_mid	exon	187310001	187310120	0.00120169323076093	+	.	gene_id "ENSMUSG00000140660.1"; transcript_id "ENSMUSG00000140660.1_tx_15"; exon_id "chr1_187310001_187310120_+"; exonnum "8"; txlen "1670";
chr1	sragcm37_mid	exon	187310001	187310120	0.00120169323076093	+	.	gene_id "ENSMUSG00000140660.1"; transcript_id "ENSMUSG00000140660.1_tx_16"; exon_id "chr1_187310001_187310120_+"; exonnum "9"; txlen "1822";
chr1	sragcm37_mid	exon	187310001	187310120	0.00120169323076093	+	.	gene_id "ENSMUSG00000140660.1"; transcript_id "ENSMUSG00000140660.1_tx_17"; exon_id "chr1_187310001_187310120_+"; exonnum "9"; txlen "1823";
chr1	sragcm37_mid	exon	187310001	187310120	0.00120169323076093	+	.	gene_id "ENSMUSG00000140660.1"; transcript_id "ENSMUSG00000140660.1_tx_18"; exon_id "chr1_187310001_187310120_+"; exonnum "9"; txlen "1774";
chr1	sragcm37_mid	exon	187310001	187310120	0.00120169323076093	+	.	gene_id "ENSMUSG00000140660.1"; transcript_id "ENSMUSG00000140660.1_tx_19"; exon_id "chr1_187310001_187310120_+"; exonnum "10"; txlen "1926";
chr1	sragcm37_mid	exon	187310001	187310120	0.00864866988674777	+	.	gene_id "ENSMUSG00000140660.1"; transcript_id "ENSMUSG00000140660.1_tx_2"; exon_id "chr1_187310001_187310120_+"; exonnum "6"; txlen "1377";
chr1	sragcm37_mid	exon	187310001	187310120	0.00120169323076093	+	.	gene_id "ENSMUSG00000140660.1"; transcript_id "ENSMUSG00000140660.1_tx_20"; exon_id "chr1_187310001_187310120_+"; exonnum "10"; txlen "1927";
chr1	sragcm37_mid	exon	187310001	187310120	0.00120169323076093	+	.	gene_id "ENSMUSG00000140660.1"; transcript_id "ENSMUSG00000140660.1_tx_21"; exon_id "chr1_187310001_187310120_+"; exonnum "7"; txlen "1553";
chr1	sragcm37_mid	exon	187310001	187310120	0.00120169323076093	+	.	gene_id "ENSMUSG00000140660.1"; transcript_id "ENSMUSG00000140660.1_tx_22"; exon_id "chr1_187310001_187310120_+"; exonnum "8"; txlen "1705";
chr1	sragcm37_mid	exon	187310001	187310120	0.00120169323076093	+	.	gene_id "ENSMUSG00000140660.1"; transcript_id "ENSMUSG00000140660.1_tx_23"; exon_id "chr1_187310001_187310120_+"; exonnum "8"; txlen "1706";
chr1	sragcm37_mid	exon	187310001	187310120	0.00602747896017528	+	.	gene_id "ENSMUSG00000140660.1"; transcript_id "ENSMUSG00000140660.1_tx_4"; exon_id "chr1_187310001_187310120_+"; exonnum "5"; txlen "1270";
chr1	sragcm37_mid	exon	187310001	187310120	0.00406726939642162	+	.	gene_id "ENSMUSG00000140660.1"; transcript_id "ENSMUSG00000140660.1_tx_5"; exon_id "chr1_187310001_187310120_+"; exonnum "8"; txlen "1598";
chr1	sragcm37_mid	exon	187310001	187310120	0.00184875881655528	+	.	gene_id "ENSMUSG00000140660.1"; transcript_id "ENSMUSG00000140660.1_tx_6"; exon_id "chr1_187310001_187310120_+"; exonnum "8"; txlen "1647";
chr1	sragcm37_mid	exon	187310001	187310120	0.00184875881655528	+	.	gene_id "ENSMUSG00000140660.1"; transcript_id "ENSMUSG00000140660.1_tx_7"; exon_id "chr1_187310001_187310120_+"; exonnum "9"; txlen "1751";
chr1	sragcm37_mid	exon	187310001	187310120	0.00184875881655528	+	.	gene_id "ENSMUSG00000140660.1"; transcript_id "ENSMUSG00000140660.1_tx_8"; exon_id "chr1_187310001_187310120_+"; exonnum "7"; txlen "1530";
chr1	sragcm37_mid	exon	187310001	187310120	0.00184875881655528	+	.	gene_id "ENSMUSG00000140660.1"; transcript_id "ENSMUSG00000140660.1_tx_9"; exon_id "chr1_187310001_187310120_+"; exonnum "6"; txlen "1423";
chr1	HAVANA	exon	187311181	187311442	0	+	.	gene_id "ENSMUSG00000140660.1"; transcript_id "ENSMUST00000360663.1"; gene_type "lncRNA"; gene_name "ENSMUSG00000140660"; transcript_type "lncRNA"; transcript_name "ENSMUST00000360663"; exon_number 1; exon_id "ENSMUSE00001709711.1"; level 2; tag "basic"; tag "Ensembl_canonical"; tag "GENCODE_Primary"; tag "TAGENE";
chr1	HAVANA	gene	187311181	187337902	0	+	.	gene_id "ENSMUSG00000140660.1"; gene_type "lncRNA"; gene_name "ENSMUSG00000140660"; level 2;
chr1	HAVANA	transcript	187311181	187337902	0	+	.	gene_id "ENSMUSG00000140660.1"; transcript_id "ENSMUST00000360663.1"; gene_type "lncRNA"; gene_name "ENSMUSG00000140660"; transcript_type "lncRNA"; transcript_name "ENSMUST00000360663"; level 2; tag "basic"; tag "Ensembl_canonical"; tag "GENCODE_Primary"; tag "TAGENE";
chr1	sragcm37_mid	exon	187311282	187311442	0.0182239839526713	+	.	gene_id "ENSMUSG00000140660.1"; transcript_id "ENSMUSG00000140660.1_tx_1"; exon_id "chr1_187311282_187311442_+"; exonnum "8"; txlen "1494";
chr1	sragcm37_mid	exon	187311282	187311442	0.00158615522009675	+	.	gene_id "ENSMUSG00000140660.1"; transcript_id "ENSMUSG00000140660.1_tx_10"; exon_id "chr1_187311282_187311442_+"; exonnum "4"; txlen "916";
chr1	sragcm37_mid	exon	187311282	187311442	0.0012941311715887	+	.	gene_id "ENSMUSG00000140660.1"; transcript_id "ENSMUSG00000140660.1_tx_11"; exon_id "chr1_187311282_187311442_+"; exonnum "9"; txlen "1646";
chr1	sragcm37_mid	exon	187311282	187311442	0.0012941311715887	+	.	gene_id "ENSMUSG00000140660.1"; transcript_id "ENSMUSG00000140660.1_tx_12"; exon_id "chr1_187311282_187311442_+"; exonnum "10"; txlen "1750";
chr1	sragcm37_mid	exon	187311282	187311442	0.0012941311715887	+	.	gene_id "ENSMUSG00000140660.1"; transcript_id "ENSMUSG00000140660.1_tx_13"; exon_id "chr1_187311282_187311442_+"; exonnum "8"; txlen "1529";
chr1	sragcm37_mid	exon	187311282	187311442	0.0012941311715887	+	.	gene_id "ENSMUSG00000140660.1"; transcript_id "ENSMUSG00000140660.1_tx_14"; exon_id "chr1_187311282_187311442_+"; exonnum "7"; txlen "1422";
chr1	sragcm37_mid	exon	187311282	187311442	0.00120169323076093	+	.	gene_id "ENSMUSG00000140660.1"; transcript_id "ENSMUSG00000140660.1_tx_15"; exon_id "chr1_187311282_187311442_+"; exonnum "9"; txlen "1670";
chr1	sragcm37_mid	exon	187311282	187311442	0.00120169323076093	+	.	gene_id "ENSMUSG00000140660.1"; transcript_id "ENSMUSG00000140660.1_tx_16"; exon_id "chr1_187311282_187311442_+"; exonnum "10"; txlen "1822";
chr1	sragcm37_mid	exon	187311282	187311442	0.00120169323076093	+	.	gene_id "ENSMUSG00000140660.1"; transcript_id "ENSMUSG00000140660.1_tx_17"; exon_id "chr1_187311282_187311442_+"; exonnum "10"; txlen "1823";
chr1	sragcm37_mid	exon	187311282	187311442	0.00120169323076093	+	.	gene_id "ENSMUSG00000140660.1"; transcript_id "ENSMUSG00000140660.1_tx_18"; exon_id "chr1_187311282_187311442_+"; exonnum "10"; txlen "1774";
chr1	sragcm37_mid	exon	187311282	187311442	0.00120169323076093	+	.	gene_id "ENSMUSG00000140660.1"; transcript_id "ENSMUSG00000140660.1_tx_19"; exon_id "chr1_187311282_187311442_+"; exonnum "11"; txlen "1926";
chr1	sragcm37_mid	exon	187311282	187311442	0.00864866988674777	+	.	gene_id "ENSMUSG00000140660.1"; transcript_id "ENSMUSG00000140660.1_tx_2"; exon_id "chr1_187311282_187311442_+"; exonnum "7"; txlen "1377";
chr1	sragcm37_mid	exon	187311282	187311442	0.00120169323076093	+	.	gene_id "ENSMUSG00000140660.1"; transcript_id "ENSMUSG00000140660.1_tx_20"; exon_id "chr1_187311282_187311442_+"; exonnum "11"; txlen "1927";
chr1	sragcm37_mid	exon	187311282	187311442	0.00120169323076093	+	.	gene_id "ENSMUSG00000140660.1"; transcript_id "ENSMUSG00000140660.1_tx_21"; exon_id "chr1_187311282_187311442_+"; exonnum "8"; txlen "1553";
chr1	sragcm37_mid	exon	187311282	187311442	0.00120169323076093	+	.	gene_id "ENSMUSG00000140660.1"; transcript_id "ENSMUSG00000140660.1_tx_22"; exon_id "chr1_187311282_187311442_+"; exonnum "9"; txlen "1705";
chr1	sragcm37_mid	exon	187311282	187311442	0.00120169323076093	+	.	gene_id "ENSMUSG00000140660.1"; transcript_id "ENSMUSG00000140660.1_tx_23"; exon_id "chr1_187311282_187311442_+"; exonnum "9"; txlen "1706";
chr1	sragcm37_mid	exon	187311282	187311442	0.00602747896017528	+	.	gene_id "ENSMUSG00000140660.1"; transcript_id "ENSMUSG00000140660.1_tx_4"; exon_id "chr1_187311282_187311442_+"; exonnum "6"; txlen "1270";
chr1	sragcm37_mid	exon	187311282	187311442	0.00406726939642162	+	.	gene_id "ENSMUSG00000140660.1"; transcript_id "ENSMUSG00000140660.1_tx_5"; exon_id "chr1_187311282_187311442_+"; exonnum "9"; txlen "1598";
chr1	sragcm37_mid	exon	187311282	187311442	0.00184875881655528	+	.	gene_id "ENSMUSG00000140660.1"; transcript_id "ENSMUSG00000140660.1_tx_6"; exon_id "chr1_187311282_187311442_+"; exonnum "9"; txlen "1647";
chr1	sragcm37_mid	exon	187311282	187311442	0.00184875881655528	+	.	gene_id "ENSMUSG00000140660.1"; transcript_id "ENSMUSG00000140660.1_tx_7"; exon_id "chr1_187311282_187311442_+"; exonnum "10"; txlen "1751";
chr1	sragcm37_mid	exon	187311282	187311442	0.00184875881655528	+	.	gene_id "ENSMUSG00000140660.1"; transcript_id "ENSMUSG00000140660.1_tx_8"; exon_id "chr1_187311282_187311442_+"; exonnum "8"; txlen "1530";
chr1	sragcm37_mid	exon	187311282	187311442	0.00184875881655528	+	.	gene_id "ENSMUSG00000140660.1"; transcript_id "ENSMUSG00000140660.1_tx_9"; exon_id "chr1_187311282_187311442_+"; exonnum "7"; txlen "1423";
chr1	HAVANA	exon	187337572	187337902	0	+	.	gene_id "ENSMUSG00000140660.1"; transcript_id "ENSMUST00000360663.1"; gene_type "lncRNA"; gene_name "ENSMUSG00000140660"; transcript_type "lncRNA"; transcript_name "ENSMUST00000360663"; exon_number 2; exon_id "ENSMUSE00001709712.1"; level 2; tag "basic"; tag "Ensembl_canonical"; tag "GENCODE_Primary"; tag "TAGENE";
chr1	ENSEMBL_gcm37	exon	187337572	187337902	0.0182239839526713	+	.	gene_id "ENSMUSG00000140660.1"; transcript_id "ENSMUSG00000140660.1_tx_1"; exon_id "chr1_187337572_187337902_+"; exonnum "9"; txlen "1494";
chr1	ENSEMBL_gcm37	exon	187337572	187337902	0.00158615522009675	+	.	gene_id "ENSMUSG00000140660.1"; transcript_id "ENSMUSG00000140660.1_tx_10"; exon_id "chr1_187337572_187337902_+"; exonnum "5"; txlen "916";
chr1	ENSEMBL_gcm37	exon	187337572	187337902	0.0012941311715887	+	.	gene_id "ENSMUSG00000140660.1"; transcript_id "ENSMUSG00000140660.1_tx_11"; exon_id "chr1_187337572_187337902_+"; exonnum "10"; txlen "1646";
chr1	ENSEMBL_gcm37	exon	187337572	187337902	0.0012941311715887	+	.	gene_id "ENSMUSG00000140660.1"; transcript_id "ENSMUSG00000140660.1_tx_12"; exon_id "chr1_187337572_187337902_+"; exonnum "11"; txlen "1750";
chr1	ENSEMBL_gcm37	exon	187337572	187337902	0.0012941311715887	+	.	gene_id "ENSMUSG00000140660.1"; transcript_id "ENSMUSG00000140660.1_tx_13"; exon_id "chr1_187337572_187337902_+"; exonnum "9"; txlen "1529";
chr1	ENSEMBL_gcm37	exon	187337572	187337902	0.0012941311715887	+	.	gene_id "ENSMUSG00000140660.1"; transcript_id "ENSMUSG00000140660.1_tx_14"; exon_id "chr1_187337572_187337902_+"; exonnum "8"; txlen "1422";
chr1	ENSEMBL_gcm37	exon	187337572	187337902	0.00120169323076093	+	.	gene_id "ENSMUSG00000140660.1"; transcript_id "ENSMUSG00000140660.1_tx_15"; exon_id "chr1_187337572_187337902_+"; exonnum "10"; txlen "1670";
chr1	ENSEMBL_gcm37	exon	187337572	187337902	0.00120169323076093	+	.	gene_id "ENSMUSG00000140660.1"; transcript_id "ENSMUSG00000140660.1_tx_16"; exon_id "chr1_187337572_187337902_+"; exonnum "11"; txlen "1822";
chr1	ENSEMBL_gcm37	exon	187337572	187337902	0.00120169323076093	+	.	gene_id "ENSMUSG00000140660.1"; transcript_id "ENSMUSG00000140660.1_tx_17"; exon_id "chr1_187337572_187337902_+"; exonnum "11"; txlen "1823";
chr1	ENSEMBL_gcm37	exon	187337572	187337902	0.00120169323076093	+	.	gene_id "ENSMUSG00000140660.1"; transcript_id "ENSMUSG00000140660.1_tx_18"; exon_id "chr1_187337572_187337902_+"; exonnum "11"; txlen "1774";
chr1	ENSEMBL_gcm37	exon	187337572	187337902	0.00120169323076093	+	.	gene_id "ENSMUSG00000140660.1"; transcript_id "ENSMUSG00000140660.1_tx_19"; exon_id "chr1_187337572_187337902_+"; exonnum "12"; txlen "1926";
chr1	ENSEMBL_gcm37	exon	187337572	187337902	0.00864866988674777	+	.	gene_id "ENSMUSG00000140660.1"; transcript_id "ENSMUSG00000140660.1_tx_2"; exon_id "chr1_187337572_187337902_+"; exonnum "8"; txlen "1377";
chr1	ENSEMBL_gcm37	exon	187337572	187337902	0.00120169323076093	+	.	gene_id "ENSMUSG00000140660.1"; transcript_id "ENSMUSG00000140660.1_tx_20"; exon_id "chr1_187337572_187337902_+"; exonnum "12"; txlen "1927";
chr1	ENSEMBL_gcm37	exon	187337572	187337902	0.00120169323076093	+	.	gene_id "ENSMUSG00000140660.1"; transcript_id "ENSMUSG00000140660.1_tx_21"; exon_id "chr1_187337572_187337902_+"; exonnum "9"; txlen "1553";
chr1	ENSEMBL_gcm37	exon	187337572	187337902	0.00120169323076093	+	.	gene_id "ENSMUSG00000140660.1"; transcript_id "ENSMUSG00000140660.1_tx_22"; exon_id "chr1_187337572_187337902_+"; exonnum "10"; txlen "1705";
chr1	ENSEMBL_gcm37	exon	187337572	187337902	0.00120169323076093	+	.	gene_id "ENSMUSG00000140660.1"; transcript_id "ENSMUSG00000140660.1_tx_23"; exon_id "chr1_187337572_187337902_+"; exonnum "10"; txlen "1706";
chr1	ENSEMBL_gcm37	exon	187337572	187337902	0.00602747896017528	+	.	gene_id "ENSMUSG00000140660.1"; transcript_id "ENSMUSG00000140660.1_tx_4"; exon_id "chr1_187337572_187337902_+"; exonnum "7"; txlen "1270";
chr1	ENSEMBL_gcm37	exon	187337572	187337902	0.00406726939642162	+	.	gene_id "ENSMUSG00000140660.1"; transcript_id "ENSMUSG00000140660.1_tx_5"; exon_id "chr1_187337572_187337902_+"; exonnum "10"; txlen "1598";
chr1	ENSEMBL_gcm37	exon	187337572	187337902	0.00184875881655528	+	.	gene_id "ENSMUSG00000140660.1"; transcript_id "ENSMUSG00000140660.1_tx_6"; exon_id "chr1_187337572_187337902_+"; exonnum "10"; txlen "1647";
chr1	ENSEMBL_gcm37	exon	187337572	187337902	0.00184875881655528	+	.	gene_id "ENSMUSG00000140660.1"; transcript_id "ENSMUSG00000140660.1_tx_7"; exon_id "chr1_187337572_187337902_+"; exonnum "11"; txlen "1751";
chr1	ENSEMBL_gcm37	exon	187337572	187337902	0.00184875881655528	+	.	gene_id "ENSMUSG00000140660.1"; transcript_id "ENSMUSG00000140660.1_tx_8"; exon_id "chr1_187337572_187337902_+"; exonnum "9"; txlen "1530";
chr1	ENSEMBL_gcm37	exon	187337572	187337902	0.00184875881655528	+	.	gene_id "ENSMUSG00000140660.1"; transcript_id "ENSMUSG00000140660.1_tx_9"; exon_id "chr1_187337572_187337902_+"; exonnum "8"; txlen "1423";
chr1	HAVANA	exon	187340988	187341096	0	+	.	gene_id "ENSMUSG00000026610.14"; transcript_id "ENSMUST00000127489.8"; gene_type "protein_coding"; gene_name "Esrrg"; transcript_type "protein_coding"; transcript_name "Esrrg-204"; exon_number 1; exon_id "ENSMUSE00000768461.2"; level 2; protein_id "ENSMUSP00000119286.2"; transcript_support_level "3"; mgi_id "MGI:1347056"; tag "alternative_5_UTR"; tag "mRNA_end_NF"; tag "cds_end_NF"; havana_gene "OTTMUSG00000022373.1"; havana_transcript "OTTMUST00000053595.1";
chr1	HAVANA	UTR	187340988	187341096	0	+	.	gene_id "ENSMUSG00000026610.14"; transcript_id "ENSMUST00000127489.8"; gene_type "protein_coding"; gene_name "Esrrg"; transcript_type "protein_coding"; transcript_name "Esrrg-204"; exon_number 1; exon_id "ENSMUSE00000768461.2"; level 2; protein_id "ENSMUSP00000119286.2"; transcript_support_level "3"; mgi_id "MGI:1347056"; tag "alternative_5_UTR"; tag "mRNA_end_NF"; tag "cds_end_NF"; havana_gene "OTTMUSG00000022373.1"; havana_transcript "OTTMUST00000053595.1";
chr1	ENSEMBL_gcm37	exon	187340988	187341096	3.25428046157769	+	.	gene_id "ENSMUSG00000026610.14"; transcript_id "ENSMUSG00000026610.14_tx_7"; exon_id "chr1_187340988_187341096_+"; exonnum "1"; txlen "5370";
chr1	HAVANA	transcript	187340988	187775699	0	+	.	gene_id "ENSMUSG00000026610.14"; transcript_id "ENSMUST00000127489.8"; gene_type "protein_coding"; gene_name "Esrrg"; transcript_type "protein_coding"; transcript_name "Esrrg-204"; level 2; protein_id "ENSMUSP00000119286.2"; transcript_support_level "3"; mgi_id "MGI:1347056"; tag "alternative_5_UTR"; tag "mRNA_end_NF"; tag "cds_end_NF"; havana_gene "OTTMUSG00000022373.1"; havana_transcript "OTTMUST00000053595.1";
chr1	HAVANA	gene	187340988	187947082	0	+	.	gene_id "ENSMUSG00000026610.14"; gene_type "protein_coding"; gene_name "Esrrg"; level 1; mgi_id "MGI:1347056"; havana_gene "OTTMUSG00000022373.1";
chr1	HAVANA	exon	187341226	187341402	0	+	.	gene_id "ENSMUSG00000026610.14"; transcript_id "ENSMUST00000110939.8"; gene_type "protein_coding"; gene_name "Esrrg"; transcript_type "protein_coding"; transcript_name "Esrrg-203"; exon_number 1; exon_id "ENSMUSE00000685977.2"; level 2; protein_id "ENSMUSP00000106564.2"; transcript_support_level "1"; mgi_id "MGI:1347056"; tag "basic"; tag "CCDS"; ccdsid "CCDS56666.1"; havana_gene "OTTMUSG00000022373.1"; havana_transcript "OTTMUST00000053430.1";
chr1	HAVANA	UTR	187341226	187341402	0	+	.	gene_id "ENSMUSG00000026610.14"; transcript_id "ENSMUST00000110939.8"; gene_type "protein_coding"; gene_name "Esrrg"; transcript_type "protein_coding"; transcript_name "Esrrg-203"; exon_number 1; exon_id "ENSMUSE00000685977.2"; level 2; protein_id "ENSMUSP00000106564.2"; transcript_support_level "1"; mgi_id "MGI:1347056"; tag "basic"; tag "CCDS"; ccdsid "CCDS56666.1"; havana_gene "OTTMUSG00000022373.1"; havana_transcript "OTTMUST00000053430.1";
chr1	HAVANA	transcript	187341226	187946583	0	+	.	gene_id "ENSMUSG00000026610.14"; transcript_id "ENSMUST00000110939.8"; gene_type "protein_coding"; gene_name "Esrrg"; transcript_type "protein_coding"; transcript_name "Esrrg-203"; level 2; protein_id "ENSMUSP00000106564.2"; transcript_support_level "1"; mgi_id "MGI:1347056"; tag "basic"; tag "CCDS"; ccdsid "CCDS56666.1"; havana_gene "OTTMUSG00000022373.1"; havana_transcript "OTTMUST00000053430.1";
chr1	HAVANA	exon	187341319	187341402	0	+	.	gene_id "ENSMUSG00000026610.14"; transcript_id "ENSMUST00000127489.8"; gene_type "protein_coding"; gene_name "Esrrg"; transcript_type "protein_coding"; transcript_name "Esrrg-204"; exon_number 2; exon_id "ENSMUSE00000764845.2"; level 2; protein_id "ENSMUSP00000119286.2"; transcript_support_level "3"; mgi_id "MGI:1347056"; tag "alternative_5_UTR"; tag "mRNA_end_NF"; tag "cds_end_NF"; havana_gene "OTTMUSG00000022373.1"; havana_transcript "OTTMUST00000053595.1";
chr1	HAVANA	UTR	187341319	187341402	0	+	.	gene_id "ENSMUSG00000026610.14"; transcript_id "ENSMUST00000127489.8"; gene_type "protein_coding"; gene_name "Esrrg"; transcript_type "protein_coding"; transcript_name "Esrrg-204"; exon_number 2; exon_id "ENSMUSE00000764845.2"; level 2; protein_id "ENSMUSP00000119286.2"; transcript_support_level "3"; mgi_id "MGI:1347056"; tag "alternative_5_UTR"; tag "mRNA_end_NF"; tag "cds_end_NF"; havana_gene "OTTMUSG00000022373.1"; havana_transcript "OTTMUST00000053595.1";
chr1	sragcm37_mid	exon	187341319	187341425	3.25428046157769	+	.	gene_id "ENSMUSG00000026610.14"; transcript_id "ENSMUSG00000026610.14_tx_7"; exon_id "chr1_187341319_187341425_+"; exonnum "2"; txlen "5370";
chr1	HAVANA	exon	187341893	187341981	0	+	.	gene_id "ENSMUSG00000026610.14"; transcript_id "ENSMUST00000152927.2"; gene_type "protein_coding"; gene_name "Esrrg"; transcript_type "protein_coding_CDS_not_defined"; transcript_name "Esrrg-205"; exon_number 1; exon_id "ENSMUSE00000816227.2"; level 2; transcript_support_level "2"; mgi_id "MGI:1347056"; tag "alternative_5_UTR"; tag "mRNA_end_NF"; havana_gene "OTTMUSG00000022373.1"; havana_transcript "OTTMUST00000053596.1";
chr1	HAVANA	transcript	187341893	187525939	0	+	.	gene_id "ENSMUSG00000026610.14"; transcript_id "ENSMUST00000152927.2"; gene_type "protein_coding"; gene_name "Esrrg"; transcript_type "protein_coding_CDS_not_defined"; transcript_name "Esrrg-205"; level 2; transcript_support_level "2"; mgi_id "MGI:1347056"; tag "alternative_5_UTR"; tag "mRNA_end_NF"; havana_gene "OTTMUSG00000022373.1"; havana_transcript "OTTMUST00000053596.1";
chr1	sragcm37_es	exon	187383974	187384152	36.6373319752624	+	.	gene_id "ENSMUSG00000026610.14"; transcript_id "ENSMUSG00000026610.14_tx_2"; exon_id "chr1_187383974_187384152_+"; exonnum "1"; txlen "5333";
chr1	HAVANA	exon	187384330	187384469	0	+	.	gene_id "ENSMUSG00000129927.1"; transcript_id "ENSMUST00000297052.1"; gene_type "lncRNA"; gene_name "ENSMUSG00000129927"; transcript_type "lncRNA"; transcript_name "ENSMUST00000297052"; exon_number 1; exon_id "ENSMUSE00001587370.1"; level 2; tag "basic"; tag "Ensembl_canonical"; tag "GENCODE_Primary"; tag "TAGENE";
chr1	HAVANA	gene	187384330	187444307	0	+	.	gene_id "ENSMUSG00000129927.1"; gene_type "lncRNA"; gene_name "ENSMUSG00000129927"; level 2; tag "overlapping_locus";
chr1	HAVANA	transcript	187384330	187444307	0	+	.	gene_id "ENSMUSG00000129927.1"; transcript_id "ENSMUST00000297052.1"; gene_type "lncRNA"; gene_name "ENSMUSG00000129927"; transcript_type "lncRNA"; transcript_name "ENSMUST00000297052"; level 2; tag "basic"; tag "Ensembl_canonical"; tag "GENCODE_Primary"; tag "TAGENE";
chr1	HAVANA	exon	187384338	187384469	0	+	.	gene_id "ENSMUSG00000129927.1"; transcript_id "ENSMUST00000297053.1"; gene_type "lncRNA"; gene_name "ENSMUSG00000129927"; transcript_type "lncRNA"; transcript_name "ENSMUST00000297053"; exon_number 1; exon_id "ENSMUSE00001587369.1"; level 2; tag "basic"; tag "TAGENE";
chr1	HAVANA	transcript	187384338	187444307	0	+	.	gene_id "ENSMUSG00000129927.1"; transcript_id "ENSMUST00000297053.1"; gene_type "lncRNA"; gene_name "ENSMUSG00000129927"; transcript_type "lncRNA"; transcript_name "ENSMUST00000297053"; level 2; tag "basic"; tag "TAGENE";
chr1	sragcm37_es	exon	187395736	187396052	8.48670336357451	+	.	gene_id "ENSMUSG00000129927.1"; transcript_id "ENSMUSG00000129927.1_tx_1"; exon_id "chr1_187395736_187396052_+"; exonnum "1"; txlen "609";
chr1	HAVANA	exon	187426785	187426851	0	+	.	gene_id "ENSMUSG00000129927.1"; transcript_id "ENSMUST00000297054.1"; gene_type "lncRNA"; gene_name "ENSMUSG00000129927"; transcript_type "lncRNA"; transcript_name "ENSMUST00000297054"; exon_number 1; exon_id "ENSMUSE00001587368.1"; level 2; tag "TAGENE";
chr1	HAVANA	transcript	187426785	187444307	0	+	.	gene_id "ENSMUSG00000129927.1"; transcript_id "ENSMUST00000297054.1"; gene_type "lncRNA"; gene_name "ENSMUSG00000129927"; transcript_type "lncRNA"; transcript_name "ENSMUST00000297054"; level 2; tag "TAGENE";
chr1	HAVANA	exon	187426805	187426851	0	+	.	gene_id "ENSMUSG00000129927.1"; transcript_id "ENSMUST00000297055.1"; gene_type "lncRNA"; gene_name "ENSMUSG00000129927"; transcript_type "lncRNA"; transcript_name "ENSMUST00000297055"; exon_number 1; exon_id "ENSMUSE00001587371.1"; level 2; tag "TAGENE";
chr1	HAVANA	transcript	187426805	187444304	0	+	.	gene_id "ENSMUSG00000129927.1"; transcript_id "ENSMUST00000297055.1"; gene_type "lncRNA"; gene_name "ENSMUSG00000129927"; transcript_type "lncRNA"; transcript_name "ENSMUST00000297055"; level 2; tag "TAGENE";
chr1	HAVANA	exon	187443930	187444068	0	+	.	gene_id "ENSMUSG00000129927.1"; transcript_id "ENSMUST00000297053.1"; gene_type "lncRNA"; gene_name "ENSMUSG00000129927"; transcript_type "lncRNA"; transcript_name "ENSMUST00000297053"; exon_number 2; exon_id "ENSMUSE00001587367.1"; level 2; tag "basic"; tag "TAGENE";
chr1	HAVANA	exon	187443930	187444068	0	+	.	gene_id "ENSMUSG00000129927.1"; transcript_id "ENSMUST00000297055.1"; gene_type "lncRNA"; gene_name "ENSMUSG00000129927"; transcript_type "lncRNA"; transcript_name "ENSMUST00000297055"; exon_number 2; exon_id "ENSMUSE00001587367.1"; level 2; tag "TAGENE";
chr1	ENSEMBL_gcm37	exon	187443930	187444068	8.48670336357451	+	.	gene_id "ENSMUSG00000129927.1"; transcript_id "ENSMUSG00000129927.1_tx_1"; exon_id "chr1_187443930_187444068_+"; exonnum "2"; txlen "609";
chr1	HAVANA	exon	187443930	187444307	0	+	.	gene_id "ENSMUSG00000129927.1"; transcript_id "ENSMUST00000297052.1"; gene_type "lncRNA"; gene_name "ENSMUSG00000129927"; transcript_type "lncRNA"; transcript_name "ENSMUST00000297052"; exon_number 2; exon_id "ENSMUSE00001587373.1"; level 2; tag "basic"; tag "Ensembl_canonical"; tag "GENCODE_Primary"; tag "TAGENE";
chr1	HAVANA	exon	187443930	187444307	0	+	.	gene_id "ENSMUSG00000129927.1"; transcript_id "ENSMUST00000297054.1"; gene_type "lncRNA"; gene_name "ENSMUSG00000129927"; transcript_type "lncRNA"; transcript_name "ENSMUST00000297054"; exon_number 2; exon_id "ENSMUSE00001587373.1"; level 2; tag "TAGENE";
chr1	HAVANA	exon	187444152	187444304	0	+	.	gene_id "ENSMUSG00000129927.1"; transcript_id "ENSMUST00000297055.1"; gene_type "lncRNA"; gene_name "ENSMUSG00000129927"; transcript_type "lncRNA"; transcript_name "ENSMUST00000297055"; exon_number 3; exon_id "ENSMUSE00001587366.1"; level 2; tag "TAGENE";
chr1	ENSEMBL_gcm37	exon	187444152	187444304	8.48670336357451	+	.	gene_id "ENSMUSG00000129927.1"; transcript_id "ENSMUSG00000129927.1_tx_1"; exon_id "chr1_187444152_187444304_+"; exonnum "3"; txlen "609";
chr1	HAVANA	exon	187444152	187444307	0	+	.	gene_id "ENSMUSG00000129927.1"; transcript_id "ENSMUST00000297053.1"; gene_type "lncRNA"; gene_name "ENSMUSG00000129927"; transcript_type "lncRNA"; transcript_name "ENSMUST00000297053"; exon_number 3; exon_id "ENSMUSE00001587372.1"; level 2; tag "basic"; tag "TAGENE";
chr1	HAVANA	gene	187445002	187445232	0	+	.	gene_id "ENSMUSG00000118492.2"; gene_type "processed_pseudogene"; gene_name "Gm52967"; level 2; mgi_id "MGI:6388848"; havana_gene "OTTMUSG00000074955.1";
chr1	HAVANA	transcript	187445002	187445232	0	+	.	gene_id "ENSMUSG00000118492.2"; transcript_id "ENSMUST00000238811.2"; gene_type "processed_pseudogene"; gene_name "Gm52967"; transcript_type "processed_pseudogene"; transcript_name "Gm52967-201"; level 2; mgi_id "MGI:6388848"; ont "PGO:0000004"; tag "basic"; tag "Ensembl_canonical"; tag "GENCODE_Primary"; havana_gene "OTTMUSG00000074955.1"; havana_transcript "OTTMUST00000182057.1";
chr1	HAVANA	exon	187445002	187445232	0	+	.	gene_id "ENSMUSG00000118492.2"; transcript_id "ENSMUST00000238811.2"; gene_type "processed_pseudogene"; gene_name "Gm52967"; transcript_type "processed_pseudogene"; transcript_name "Gm52967-201"; exon_number 1; exon_id "ENSMUSE00001465729.2"; level 2; mgi_id "MGI:6388848"; ont "PGO:0000004"; tag "basic"; tag "Ensembl_canonical"; tag "GENCODE_Primary"; havana_gene "OTTMUSG00000074955.1"; havana_transcript "OTTMUST00000182057.1";
chr1	HAVANA	exon	187525522	187525609	0	+	.	gene_id "ENSMUSG00000026610.14"; transcript_id "ENSMUST00000127489.8"; gene_type "protein_coding"; gene_name "Esrrg"; transcript_type "protein_coding"; transcript_name "Esrrg-204"; exon_number 3; exon_id "ENSMUSE00000685976.2"; level 2; protein_id "ENSMUSP00000119286.2"; transcript_support_level "3"; mgi_id "MGI:1347056"; tag "alternative_5_UTR"; tag "mRNA_end_NF"; tag "cds_end_NF"; havana_gene "OTTMUSG00000022373.1"; havana_transcript "OTTMUST00000053595.1";
chr1	HAVANA	UTR	187525522	187525609	0	+	.	gene_id "ENSMUSG00000026610.14"; transcript_id "ENSMUST00000127489.8"; gene_type "protein_coding"; gene_name "Esrrg"; transcript_type "protein_coding"; transcript_name "Esrrg-204"; exon_number 3; exon_id "ENSMUSE00000685976.2"; level 2; protein_id "ENSMUSP00000119286.2"; transcript_support_level "3"; mgi_id "MGI:1347056"; tag "alternative_5_UTR"; tag "mRNA_end_NF"; tag "cds_end_NF"; havana_gene "OTTMUSG00000022373.1"; havana_transcript "OTTMUST00000053595.1";
chr1	HAVANA	exon	187525522	187525609	0	+	.	gene_id "ENSMUSG00000026610.14"; transcript_id "ENSMUST00000110939.8"; gene_type "protein_coding"; gene_name "Esrrg"; transcript_type "protein_coding"; transcript_name "Esrrg-203"; exon_number 2; exon_id "ENSMUSE00000685976.2"; level 2; protein_id "ENSMUSP00000106564.2"; transcript_support_level "1"; mgi_id "MGI:1347056"; tag "basic"; tag "CCDS"; ccdsid "CCDS56666.1"; havana_gene "OTTMUSG00000022373.1"; havana_transcript "OTTMUST00000053430.1";
chr1	HAVANA	UTR	187525522	187525609	0	+	.	gene_id "ENSMUSG00000026610.14"; transcript_id "ENSMUST00000110939.8"; gene_type "protein_coding"; gene_name "Esrrg"; transcript_type "protein_coding"; transcript_name "Esrrg-203"; exon_number 2; exon_id "ENSMUSE00000685976.2"; level 2; protein_id "ENSMUSP00000106564.2"; transcript_support_level "1"; mgi_id "MGI:1347056"; tag "basic"; tag "CCDS"; ccdsid "CCDS56666.1"; havana_gene "OTTMUSG00000022373.1"; havana_transcript "OTTMUST00000053430.1";
chr1	ENSEMBL_gcm37	exon	187525522	187525609	36.6373319752624	+	.	gene_id "ENSMUSG00000026610.14"; transcript_id "ENSMUSG00000026610.14_tx_2"; exon_id "chr1_187525522_187525609_+"; exonnum "2"; txlen "5333";
chr1	ENSEMBL_gcm37	exon	187525522	187525609	3.25428046157769	+	.	gene_id "ENSMUSG00000026610.14"; transcript_id "ENSMUSG00000026610.14_tx_7"; exon_id "chr1_187525522_187525609_+"; exonnum "3"; txlen "5370";
chr1	HAVANA	exon	187525522	187525939	0	+	.	gene_id "ENSMUSG00000026610.14"; transcript_id "ENSMUST00000152927.2"; gene_type "protein_coding"; gene_name "Esrrg"; transcript_type "protein_coding_CDS_not_defined"; transcript_name "Esrrg-205"; exon_number 2; exon_id "ENSMUSE00000826263.2"; level 2; transcript_support_level "2"; mgi_id "MGI:1347056"; tag "alternative_5_UTR"; tag "mRNA_end_NF"; havana_gene "OTTMUSG00000022373.1"; havana_transcript "OTTMUST00000053596.1";
chr1	sragcm37_es	exon	187643156	187643248	4.09300615350814	+	.	gene_id "ENSMUSG00000026610.14"; transcript_id "ENSMUSG00000026610.14_tx_6"; exon_id "chr1_187643156_187643248_+"; exonnum "1"; txlen "5159";
chr1	sragcm37_es	exon	187651470	187651913	10.02731974487	+	.	gene_id "ENSMUSG00000026610.14"; transcript_id "ENSMUSG00000026610.14_tx_4"; exon_id "chr1_187651470_187651913_+"; exonnum "1"; txlen "5510";
chr1	HAVANA	UTR	187730024	187730193	0	+	.	gene_id "ENSMUSG00000026610.14"; transcript_id "ENSMUST00000027906.13"; gene_type "protein_coding"; gene_name "Esrrg"; transcript_type "protein_coding"; transcript_name "Esrrg-201"; exon_number 1; exon_id "ENSMUSE00000658547.3"; level 2; protein_id "ENSMUSP00000027906.7"; transcript_support_level "1"; mgi_id "MGI:1347056"; tag "basic"; tag "Ensembl_canonical"; tag "GENCODE_Primary"; tag "appris_principal_1"; tag "CCDS"; ccdsid "CCDS15606.1"; havana_gene "OTTMUSG00000022373.1"; havana_transcript "OTTMUST00000053412.1";
chr1	HAVANA	exon	187730024	187730249	0	+	.	gene_id "ENSMUSG00000026610.14"; transcript_id "ENSMUST00000027906.13"; gene_type "protein_coding"; gene_name "Esrrg"; transcript_type "protein_coding"; transcript_name "Esrrg-201"; exon_number 1; exon_id "ENSMUSE00000658547.3"; level 2; protein_id "ENSMUSP00000027906.7"; transcript_support_level "1"; mgi_id "MGI:1347056"; tag "basic"; tag "Ensembl_canonical"; tag "GENCODE_Primary"; tag "appris_principal_1"; tag "CCDS"; ccdsid "CCDS15606.1"; havana_gene "OTTMUSG00000022373.1"; havana_transcript "OTTMUST00000053412.1";
chr1	HAVANA	transcript	187730024	187947082	0	+	.	gene_id "ENSMUSG00000026610.14"; transcript_id "ENSMUST00000027906.13"; gene_type "protein_coding"; gene_name "Esrrg"; transcript_type "protein_coding"; transcript_name "Esrrg-201"; level 2; protein_id "ENSMUSP00000027906.7"; transcript_support_level "1"; mgi_id "MGI:1347056"; tag "basic"; tag "Ensembl_canonical"; tag "GENCODE_Primary"; tag "appris_principal_1"; tag "CCDS"; ccdsid "CCDS15606.1"; havana_gene "OTTMUSG00000022373.1"; havana_transcript "OTTMUST00000053412.1";
chr1	HAVANA	exon	187730065	187730249	0	+	.	gene_id "ENSMUSG00000026610.14"; transcript_id "ENSMUST00000110938.2"; gene_type "protein_coding"; gene_name "Esrrg"; transcript_type "protein_coding"; transcript_name "Esrrg-202"; exon_number 1; exon_id "ENSMUSE00000685971.2"; level 1; protein_id "ENSMUSP00000106563.2"; transcript_support_level "1"; mgi_id "MGI:1347056"; tag "basic"; tag "exp_conf"; tag "CCDS"; ccdsid "CCDS56666.1"; havana_gene "OTTMUSG00000022373.1"; havana_transcript "OTTMUST00000053413.1";
chr1	HAVANA	UTR	187730065	187730249	0	+	.	gene_id "ENSMUSG00000026610.14"; transcript_id "ENSMUST00000110938.2"; gene_type "protein_coding"; gene_name "Esrrg"; transcript_type "protein_coding"; transcript_name "Esrrg-202"; exon_number 1; exon_id "ENSMUSE00000685971.2"; level 1; protein_id "ENSMUSP00000106563.2"; transcript_support_level "1"; mgi_id "MGI:1347056"; tag "basic"; tag "exp_conf"; tag "CCDS"; ccdsid "CCDS56666.1"; havana_gene "OTTMUSG00000022373.1"; havana_transcript "OTTMUST00000053413.1";
chr1	HAVANA	transcript	187730065	187947081	0	+	.	gene_id "ENSMUSG00000026610.14"; transcript_id "ENSMUST00000110938.2"; gene_type "protein_coding"; gene_name "Esrrg"; transcript_type "protein_coding"; transcript_name "Esrrg-202"; level 1; protein_id "ENSMUSP00000106563.2"; transcript_support_level "1"; mgi_id "MGI:1347056"; tag "basic"; tag "exp_conf"; tag "CCDS"; ccdsid "CCDS56666.1"; havana_gene "OTTMUSG00000022373.1"; havana_transcript "OTTMUST00000053413.1";
chr1	HAVANA	start_codon	187730194	187730196	0	+	0	gene_id "ENSMUSG00000026610.14"; transcript_id "ENSMUST00000027906.13"; gene_type "protein_coding"; gene_name "Esrrg"; transcript_type "protein_coding"; transcript_name "Esrrg-201"; exon_number 1; exon_id "ENSMUSE00000658547.3"; level 2; protein_id "ENSMUSP00000027906.7"; transcript_support_level "1"; mgi_id "MGI:1347056"; tag "basic"; tag "Ensembl_canonical"; tag "GENCODE_Primary"; tag "appris_principal_1"; tag "CCDS"; ccdsid "CCDS15606.1"; havana_gene "OTTMUSG00000022373.1"; havana_transcript "OTTMUST00000053412.1";
chr1	HAVANA	CDS	187730194	187730249	0	+	0	gene_id "ENSMUSG00000026610.14"; transcript_id "ENSMUST00000027906.13"; gene_type "protein_coding"; gene_name "Esrrg"; transcript_type "protein_coding"; transcript_name "Esrrg-201"; exon_number 1; exon_id "ENSMUSE00000658547.3"; level 2; protein_id "ENSMUSP00000027906.7"; transcript_support_level "1"; mgi_id "MGI:1347056"; tag "basic"; tag "Ensembl_canonical"; tag "GENCODE_Primary"; tag "appris_principal_1"; tag "CCDS"; ccdsid "CCDS15606.1"; havana_gene "OTTMUSG00000022373.1"; havana_transcript "OTTMUST00000053412.1";
chr1	HAVANA	exon	187754559	187754680	0	+	.	gene_id "ENSMUSG00000026610.14"; transcript_id "ENSMUST00000110938.2"; gene_type "protein_coding"; gene_name "Esrrg"; transcript_type "protein_coding"; transcript_name "Esrrg-202"; exon_number 2; exon_id "ENSMUSE00000685970.2"; level 1; protein_id "ENSMUSP00000106563.2"; transcript_support_level "1"; mgi_id "MGI:1347056"; tag "basic"; tag "exp_conf"; tag "CCDS"; ccdsid "CCDS56666.1"; havana_gene "OTTMUSG00000022373.1"; havana_transcript "OTTMUST00000053413.1";
chr1	HAVANA	UTR	187754559	187754680	0	+	.	gene_id "ENSMUSG00000026610.14"; transcript_id "ENSMUST00000110938.2"; gene_type "protein_coding"; gene_name "Esrrg"; transcript_type "protein_coding"; transcript_name "Esrrg-202"; exon_number 2; exon_id "ENSMUSE00000685970.2"; level 1; protein_id "ENSMUSP00000106563.2"; transcript_support_level "1"; mgi_id "MGI:1347056"; tag "basic"; tag "exp_conf"; tag "CCDS"; ccdsid "CCDS56666.1"; havana_gene "OTTMUSG00000022373.1"; havana_transcript "OTTMUST00000053413.1";
chr1	HAVANA	UTR	187775531	187775543	0	+	.	gene_id "ENSMUSG00000026610.14"; transcript_id "ENSMUST00000127489.8"; gene_type "protein_coding"; gene_name "Esrrg"; transcript_type "protein_coding"; transcript_name "Esrrg-204"; exon_number 4; exon_id "ENSMUSE00000761002.2"; level 2; protein_id "ENSMUSP00000119286.2"; transcript_support_level "3"; mgi_id "MGI:1347056"; tag "alternative_5_UTR"; tag "mRNA_end_NF"; tag "cds_end_NF"; havana_gene "OTTMUSG00000022373.1"; havana_transcript "OTTMUST00000053595.1";
chr1	HAVANA	UTR	187775531	187775543	0	+	.	gene_id "ENSMUSG00000026610.14"; transcript_id "ENSMUST00000110939.8"; gene_type "protein_coding"; gene_name "Esrrg"; transcript_type "protein_coding"; transcript_name "Esrrg-203"; exon_number 3; exon_id "ENSMUSE00001253069.2"; level 2; protein_id "ENSMUSP00000106564.2"; transcript_support_level "1"; mgi_id "MGI:1347056"; tag "basic"; tag "CCDS"; ccdsid "CCDS56666.1"; havana_gene "OTTMUSG00000022373.1"; havana_transcript "OTTMUST00000053430.1";
chr1	HAVANA	UTR	187775531	187775543	0	+	.	gene_id "ENSMUSG00000026610.14"; transcript_id "ENSMUST00000110938.2"; gene_type "protein_coding"; gene_name "Esrrg"; transcript_type "protein_coding"; transcript_name "Esrrg-202"; exon_number 3; exon_id "ENSMUSE00001253069.2"; level 1; protein_id "ENSMUSP00000106563.2"; transcript_support_level "1"; mgi_id "MGI:1347056"; tag "basic"; tag "exp_conf"; tag "CCDS"; ccdsid "CCDS56666.1"; havana_gene "OTTMUSG00000022373.1"; havana_transcript "OTTMUST00000053413.1";
chr1	HAVANA	exon	187775531	187775699	0	+	.	gene_id "ENSMUSG00000026610.14"; transcript_id "ENSMUST00000127489.8"; gene_type "protein_coding"; gene_name "Esrrg"; transcript_type "protein_coding"; transcript_name "Esrrg-204"; exon_number 4; exon_id "ENSMUSE00000761002.2"; level 2; protein_id "ENSMUSP00000119286.2"; transcript_support_level "3"; mgi_id "MGI:1347056"; tag "alternative_5_UTR"; tag "mRNA_end_NF"; tag "cds_end_NF"; havana_gene "OTTMUSG00000022373.1"; havana_transcript "OTTMUST00000053595.1";
chr1	HAVANA	exon	187775531	187775946	0	+	.	gene_id "ENSMUSG00000026610.14"; transcript_id "ENSMUST00000110939.8"; gene_type "protein_coding"; gene_name "Esrrg"; transcript_type "protein_coding"; transcript_name "Esrrg-203"; exon_number 3; exon_id "ENSMUSE00001253069.2"; level 2; protein_id "ENSMUSP00000106564.2"; transcript_support_level "1"; mgi_id "MGI:1347056"; tag "basic"; tag "CCDS"; ccdsid "CCDS56666.1"; havana_gene "OTTMUSG00000022373.1"; havana_transcript "OTTMUST00000053430.1";
chr1	HAVANA	exon	187775531	187775946	0	+	.	gene_id "ENSMUSG00000026610.14"; transcript_id "ENSMUST00000027906.13"; gene_type "protein_coding"; gene_name "Esrrg"; transcript_type "protein_coding"; transcript_name "Esrrg-201"; exon_number 2; exon_id "ENSMUSE00001208715.2"; level 2; protein_id "ENSMUSP00000027906.7"; transcript_support_level "1"; mgi_id "MGI:1347056"; tag "basic"; tag "Ensembl_canonical"; tag "GENCODE_Primary"; tag "appris_principal_1"; tag "CCDS"; ccdsid "CCDS15606.1"; havana_gene "OTTMUSG00000022373.1"; havana_transcript "OTTMUST00000053412.1";
chr1	HAVANA	CDS	187775531	187775946	0	+	1	gene_id "ENSMUSG00000026610.14"; transcript_id "ENSMUST00000027906.13"; gene_type "protein_coding"; gene_name "Esrrg"; transcript_type "protein_coding"; transcript_name "Esrrg-201"; exon_number 2; exon_id "ENSMUSE00001208715.2"; level 2; protein_id "ENSMUSP00000027906.7"; transcript_support_level "1"; mgi_id "MGI:1347056"; tag "basic"; tag "Ensembl_canonical"; tag "GENCODE_Primary"; tag "appris_principal_1"; tag "CCDS"; ccdsid "CCDS15606.1"; havana_gene "OTTMUSG00000022373.1"; havana_transcript "OTTMUST00000053412.1";
chr1	HAVANA	exon	187775531	187775946	0	+	.	gene_id "ENSMUSG00000026610.14"; transcript_id "ENSMUST00000110938.2"; gene_type "protein_coding"; gene_name "Esrrg"; transcript_type "protein_coding"; transcript_name "Esrrg-202"; exon_number 3; exon_id "ENSMUSE00001253069.2"; level 1; protein_id "ENSMUSP00000106563.2"; transcript_support_level "1"; mgi_id "MGI:1347056"; tag "basic"; tag "exp_conf"; tag "CCDS"; ccdsid "CCDS56666.1"; havana_gene "OTTMUSG00000022373.1"; havana_transcript "OTTMUST00000053413.1";
chr1	ENSEMBL_gcm37	exon	187775531	187775946	36.6373319752624	+	.	gene_id "ENSMUSG00000026610.14"; transcript_id "ENSMUSG00000026610.14_tx_2"; exon_id "chr1_187775531_187775946_+"; exonnum "3"; txlen "5333";
chr1	ENSEMBL_gcm37	exon	187775531	187775946	10.02731974487	+	.	gene_id "ENSMUSG00000026610.14"; transcript_id "ENSMUSG00000026610.14_tx_4"; exon_id "chr1_187775531_187775946_+"; exonnum "2"; txlen "5510";
chr1	ENSEMBL_gcm37	exon	187775531	187775946	4.09300615350814	+	.	gene_id "ENSMUSG00000026610.14"; transcript_id "ENSMUSG00000026610.14_tx_6"; exon_id "chr1_187775531_187775946_+"; exonnum "2"; txlen "5159";
chr1	ENSEMBL_gcm37	exon	187775531	187775946	3.25428046157769	+	.	gene_id "ENSMUSG00000026610.14"; transcript_id "ENSMUSG00000026610.14_tx_7"; exon_id "chr1_187775531_187775946_+"; exonnum "4"; txlen "5370";
chr1	HAVANA	start_codon	187775544	187775546	0	+	0	gene_id "ENSMUSG00000026610.14"; transcript_id "ENSMUST00000127489.8"; gene_type "protein_coding"; gene_name "Esrrg"; transcript_type "protein_coding"; transcript_name "Esrrg-204"; exon_number 4; exon_id "ENSMUSE00000761002.2"; level 2; protein_id "ENSMUSP00000119286.2"; transcript_support_level "3"; mgi_id "MGI:1347056"; tag "alternative_5_UTR"; tag "mRNA_end_NF"; tag "cds_end_NF"; havana_gene "OTTMUSG00000022373.1"; havana_transcript "OTTMUST00000053595.1";
chr1	HAVANA	start_codon	187775544	187775546	0	+	0	gene_id "ENSMUSG00000026610.14"; transcript_id "ENSMUST00000110939.8"; gene_type "protein_coding"; gene_name "Esrrg"; transcript_type "protein_coding"; transcript_name "Esrrg-203"; exon_number 3; exon_id "ENSMUSE00001253069.2"; level 2; protein_id "ENSMUSP00000106564.2"; transcript_support_level "1"; mgi_id "MGI:1347056"; tag "basic"; tag "CCDS"; ccdsid "CCDS56666.1"; havana_gene "OTTMUSG00000022373.1"; havana_transcript "OTTMUST00000053430.1";
chr1	HAVANA	start_codon	187775544	187775546	0	+	0	gene_id "ENSMUSG00000026610.14"; transcript_id "ENSMUST00000110938.2"; gene_type "protein_coding"; gene_name "Esrrg"; transcript_type "protein_coding"; transcript_name "Esrrg-202"; exon_number 3; exon_id "ENSMUSE00001253069.2"; level 1; protein_id "ENSMUSP00000106563.2"; transcript_support_level "1"; mgi_id "MGI:1347056"; tag "basic"; tag "exp_conf"; tag "CCDS"; ccdsid "CCDS56666.1"; havana_gene "OTTMUSG00000022373.1"; havana_transcript "OTTMUST00000053413.1";
chr1	HAVANA	CDS	187775544	187775699	0	+	0	gene_id "ENSMUSG00000026610.14"; transcript_id "ENSMUST00000127489.8"; gene_type "protein_coding"; gene_name "Esrrg"; transcript_type "protein_coding"; transcript_name "Esrrg-204"; exon_number 4; exon_id "ENSMUSE00000761002.2"; level 2; protein_id "ENSMUSP00000119286.2"; transcript_support_level "3"; mgi_id "MGI:1347056"; tag "alternative_5_UTR"; tag "mRNA_end_NF"; tag "cds_end_NF"; havana_gene "OTTMUSG00000022373.1"; havana_transcript "OTTMUST00000053595.1";
chr1	HAVANA	CDS	187775544	187775946	0	+	0	gene_id "ENSMUSG00000026610.14"; transcript_id "ENSMUST00000110939.8"; gene_type "protein_coding"; gene_name "Esrrg"; transcript_type "protein_coding"; transcript_name "Esrrg-203"; exon_number 3; exon_id "ENSMUSE00001253069.2"; level 2; protein_id "ENSMUSP00000106564.2"; transcript_support_level "1"; mgi_id "MGI:1347056"; tag "basic"; tag "CCDS"; ccdsid "CCDS56666.1"; havana_gene "OTTMUSG00000022373.1"; havana_transcript "OTTMUST00000053430.1";
chr1	HAVANA	CDS	187775544	187775946	0	+	0	gene_id "ENSMUSG00000026610.14"; transcript_id "ENSMUST00000110938.2"; gene_type "protein_coding"; gene_name "Esrrg"; transcript_type "protein_coding"; transcript_name "Esrrg-202"; exon_number 3; exon_id "ENSMUSE00001253069.2"; level 1; protein_id "ENSMUSP00000106563.2"; transcript_support_level "1"; mgi_id "MGI:1347056"; tag "basic"; tag "exp_conf"; tag "CCDS"; ccdsid "CCDS56666.1"; havana_gene "OTTMUSG00000022373.1"; havana_transcript "OTTMUST00000053413.1";
chr1	HAVANA	exon	187798538	187798654	0	+	.	gene_id "ENSMUSG00000026610.14"; transcript_id "ENSMUST00000110939.8"; gene_type "protein_coding"; gene_name "Esrrg"; transcript_type "protein_coding"; transcript_name "Esrrg-203"; exon_number 4; exon_id "ENSMUSE00000534093.2"; level 2; protein_id "ENSMUSP00000106564.2"; transcript_support_level "1"; mgi_id "MGI:1347056"; tag "basic"; tag "CCDS"; ccdsid "CCDS56666.1"; havana_gene "OTTMUSG00000022373.1"; havana_transcript "OTTMUST00000053430.1";
chr1	HAVANA	CDS	187798538	187798654	0	+	2	gene_id "ENSMUSG00000026610.14"; transcript_id "ENSMUST00000110939.8"; gene_type "protein_coding"; gene_name "Esrrg"; transcript_type "protein_coding"; transcript_name "Esrrg-203"; exon_number 4; exon_id "ENSMUSE00000534093.2"; level 2; protein_id "ENSMUSP00000106564.2"; transcript_support_level "1"; mgi_id "MGI:1347056"; tag "basic"; tag "CCDS"; ccdsid "CCDS56666.1"; havana_gene "OTTMUSG00000022373.1"; havana_transcript "OTTMUST00000053430.1";
chr1	HAVANA	exon	187798538	187798654	0	+	.	gene_id "ENSMUSG00000026610.14"; transcript_id "ENSMUST00000027906.13"; gene_type "protein_coding"; gene_name "Esrrg"; transcript_type "protein_coding"; transcript_name "Esrrg-201"; exon_number 3; exon_id "ENSMUSE00000534093.2"; level 2; protein_id "ENSMUSP00000027906.7"; transcript_support_level "1"; mgi_id "MGI:1347056"; tag "basic"; tag "Ensembl_canonical"; tag "GENCODE_Primary"; tag "appris_principal_1"; tag "CCDS"; ccdsid "CCDS15606.1"; havana_gene "OTTMUSG00000022373.1"; havana_transcript "OTTMUST00000053412.1";
chr1	HAVANA	CDS	187798538	187798654	0	+	2	gene_id "ENSMUSG00000026610.14"; transcript_id "ENSMUST00000027906.13"; gene_type "protein_coding"; gene_name "Esrrg"; transcript_type "protein_coding"; transcript_name "Esrrg-201"; exon_number 3; exon_id "ENSMUSE00000534093.2"; level 2; protein_id "ENSMUSP00000027906.7"; transcript_support_level "1"; mgi_id "MGI:1347056"; tag "basic"; tag "Ensembl_canonical"; tag "GENCODE_Primary"; tag "appris_principal_1"; tag "CCDS"; ccdsid "CCDS15606.1"; havana_gene "OTTMUSG00000022373.1"; havana_transcript "OTTMUST00000053412.1";
chr1	HAVANA	exon	187798538	187798654	0	+	.	gene_id "ENSMUSG00000026610.14"; transcript_id "ENSMUST00000110938.2"; gene_type "protein_coding"; gene_name "Esrrg"; transcript_type "protein_coding"; transcript_name "Esrrg-202"; exon_number 4; exon_id "ENSMUSE00000534093.2"; level 1; protein_id "ENSMUSP00000106563.2"; transcript_support_level "1"; mgi_id "MGI:1347056"; tag "basic"; tag "exp_conf"; tag "CCDS"; ccdsid "CCDS56666.1"; havana_gene "OTTMUSG00000022373.1"; havana_transcript "OTTMUST00000053413.1";
chr1	HAVANA	CDS	187798538	187798654	0	+	2	gene_id "ENSMUSG00000026610.14"; transcript_id "ENSMUST00000110938.2"; gene_type "protein_coding"; gene_name "Esrrg"; transcript_type "protein_coding"; transcript_name "Esrrg-202"; exon_number 4; exon_id "ENSMUSE00000534093.2"; level 1; protein_id "ENSMUSP00000106563.2"; transcript_support_level "1"; mgi_id "MGI:1347056"; tag "basic"; tag "exp_conf"; tag "CCDS"; ccdsid "CCDS56666.1"; havana_gene "OTTMUSG00000022373.1"; havana_transcript "OTTMUST00000053413.1";
chr1	ENSEMBL_gcm37	exon	187798538	187798654	36.6373319752624	+	.	gene_id "ENSMUSG00000026610.14"; transcript_id "ENSMUSG00000026610.14_tx_2"; exon_id "chr1_187798538_187798654_+"; exonnum "4"; txlen "5333";
chr1	ENSEMBL_gcm37	exon	187798538	187798654	10.02731974487	+	.	gene_id "ENSMUSG00000026610.14"; transcript_id "ENSMUSG00000026610.14_tx_4"; exon_id "chr1_187798538_187798654_+"; exonnum "3"; txlen "5510";
chr1	ENSEMBL_gcm37	exon	187798538	187798654	4.09300615350814	+	.	gene_id "ENSMUSG00000026610.14"; transcript_id "ENSMUSG00000026610.14_tx_6"; exon_id "chr1_187798538_187798654_+"; exonnum "3"; txlen "5159";
chr1	ENSEMBL_gcm37	exon	187798538	187798654	3.25428046157769	+	.	gene_id "ENSMUSG00000026610.14"; transcript_id "ENSMUSG00000026610.14_tx_7"; exon_id "chr1_187798538_187798654_+"; exonnum "5"; txlen "5370";
chr1	HAVANA	exon	187878510	187878620	0	+	.	gene_id "ENSMUSG00000026610.14"; transcript_id "ENSMUST00000110939.8"; gene_type "protein_coding"; gene_name "Esrrg"; transcript_type "protein_coding"; transcript_name "Esrrg-203"; exon_number 5; exon_id "ENSMUSE00000534088.2"; level 2; protein_id "ENSMUSP00000106564.2"; transcript_support_level "1"; mgi_id "MGI:1347056"; tag "basic"; tag "CCDS"; ccdsid "CCDS56666.1"; havana_gene "OTTMUSG00000022373.1"; havana_transcript "OTTMUST00000053430.1";
chr1	HAVANA	CDS	187878510	187878620	0	+	2	gene_id "ENSMUSG00000026610.14"; transcript_id "ENSMUST00000110939.8"; gene_type "protein_coding"; gene_name "Esrrg"; transcript_type "protein_coding"; transcript_name "Esrrg-203"; exon_number 5; exon_id "ENSMUSE00000534088.2"; level 2; protein_id "ENSMUSP00000106564.2"; transcript_support_level "1"; mgi_id "MGI:1347056"; tag "basic"; tag "CCDS"; ccdsid "CCDS56666.1"; havana_gene "OTTMUSG00000022373.1"; havana_transcript "OTTMUST00000053430.1";
chr1	HAVANA	exon	187878510	187878620	0	+	.	gene_id "ENSMUSG00000026610.14"; transcript_id "ENSMUST00000027906.13"; gene_type "protein_coding"; gene_name "Esrrg"; transcript_type "protein_coding"; transcript_name "Esrrg-201"; exon_number 4; exon_id "ENSMUSE00000534088.2"; level 2; protein_id "ENSMUSP00000027906.7"; transcript_support_level "1"; mgi_id "MGI:1347056"; tag "basic"; tag "Ensembl_canonical"; tag "GENCODE_Primary"; tag "appris_principal_1"; tag "CCDS"; ccdsid "CCDS15606.1"; havana_gene "OTTMUSG00000022373.1"; havana_transcript "OTTMUST00000053412.1";
chr1	HAVANA	CDS	187878510	187878620	0	+	2	gene_id "ENSMUSG00000026610.14"; transcript_id "ENSMUST00000027906.13"; gene_type "protein_coding"; gene_name "Esrrg"; transcript_type "protein_coding"; transcript_name "Esrrg-201"; exon_number 4; exon_id "ENSMUSE00000534088.2"; level 2; protein_id "ENSMUSP00000027906.7"; transcript_support_level "1"; mgi_id "MGI:1347056"; tag "basic"; tag "Ensembl_canonical"; tag "GENCODE_Primary"; tag "appris_principal_1"; tag "CCDS"; ccdsid "CCDS15606.1"; havana_gene "OTTMUSG00000022373.1"; havana_transcript "OTTMUST00000053412.1";
chr1	HAVANA	exon	187878510	187878620	0	+	.	gene_id "ENSMUSG00000026610.14"; transcript_id "ENSMUST00000110938.2"; gene_type "protein_coding"; gene_name "Esrrg"; transcript_type "protein_coding"; transcript_name "Esrrg-202"; exon_number 5; exon_id "ENSMUSE00000534088.2"; level 1; protein_id "ENSMUSP00000106563.2"; transcript_support_level "1"; mgi_id "MGI:1347056"; tag "basic"; tag "exp_conf"; tag "CCDS"; ccdsid "CCDS56666.1"; havana_gene "OTTMUSG00000022373.1"; havana_transcript "OTTMUST00000053413.1";
chr1	HAVANA	CDS	187878510	187878620	0	+	2	gene_id "ENSMUSG00000026610.14"; transcript_id "ENSMUST00000110938.2"; gene_type "protein_coding"; gene_name "Esrrg"; transcript_type "protein_coding"; transcript_name "Esrrg-202"; exon_number 5; exon_id "ENSMUSE00000534088.2"; level 1; protein_id "ENSMUSP00000106563.2"; transcript_support_level "1"; mgi_id "MGI:1347056"; tag "basic"; tag "exp_conf"; tag "CCDS"; ccdsid "CCDS56666.1"; havana_gene "OTTMUSG00000022373.1"; havana_transcript "OTTMUST00000053413.1";
chr1	ENSEMBL_gcm37	exon	187878510	187878620	36.6373319752624	+	.	gene_id "ENSMUSG00000026610.14"; transcript_id "ENSMUSG00000026610.14_tx_2"; exon_id "chr1_187878510_187878620_+"; exonnum "5"; txlen "5333";
chr1	ENSEMBL_gcm37	exon	187878510	187878620	10.02731974487	+	.	gene_id "ENSMUSG00000026610.14"; transcript_id "ENSMUSG00000026610.14_tx_4"; exon_id "chr1_187878510_187878620_+"; exonnum "4"; txlen "5510";
chr1	ENSEMBL_gcm37	exon	187878510	187878620	4.09300615350814	+	.	gene_id "ENSMUSG00000026610.14"; transcript_id "ENSMUSG00000026610.14_tx_6"; exon_id "chr1_187878510_187878620_+"; exonnum "4"; txlen "5159";
chr1	ENSEMBL_gcm37	exon	187878510	187878620	3.25428046157769	+	.	gene_id "ENSMUSG00000026610.14"; transcript_id "ENSMUSG00000026610.14_tx_7"; exon_id "chr1_187878510_187878620_+"; exonnum "6"; txlen "5370";
chr1	HAVANA	exon	187882376	187882537	0	+	.	gene_id "ENSMUSG00000026610.14"; transcript_id "ENSMUST00000110939.8"; gene_type "protein_coding"; gene_name "Esrrg"; transcript_type "protein_coding"; transcript_name "Esrrg-203"; exon_number 6; exon_id "ENSMUSE00000313961.4"; level 2; protein_id "ENSMUSP00000106564.2"; transcript_support_level "1"; mgi_id "MGI:1347056"; tag "basic"; tag "CCDS"; ccdsid "CCDS56666.1"; havana_gene "OTTMUSG00000022373.1"; havana_transcript "OTTMUST00000053430.1";
chr1	HAVANA	CDS	187882376	187882537	0	+	2	gene_id "ENSMUSG00000026610.14"; transcript_id "ENSMUST00000110939.8"; gene_type "protein_coding"; gene_name "Esrrg"; transcript_type "protein_coding"; transcript_name "Esrrg-203"; exon_number 6; exon_id "ENSMUSE00000313961.4"; level 2; protein_id "ENSMUSP00000106564.2"; transcript_support_level "1"; mgi_id "MGI:1347056"; tag "basic"; tag "CCDS"; ccdsid "CCDS56666.1"; havana_gene "OTTMUSG00000022373.1"; havana_transcript "OTTMUST00000053430.1";
chr1	HAVANA	exon	187882376	187882537	0	+	.	gene_id "ENSMUSG00000026610.14"; transcript_id "ENSMUST00000027906.13"; gene_type "protein_coding"; gene_name "Esrrg"; transcript_type "protein_coding"; transcript_name "Esrrg-201"; exon_number 5; exon_id "ENSMUSE00000313961.4"; level 2; protein_id "ENSMUSP00000027906.7"; transcript_support_level "1"; mgi_id "MGI:1347056"; tag "basic"; tag "Ensembl_canonical"; tag "GENCODE_Primary"; tag "appris_principal_1"; tag "CCDS"; ccdsid "CCDS15606.1"; havana_gene "OTTMUSG00000022373.1"; havana_transcript "OTTMUST00000053412.1";
chr1	HAVANA	CDS	187882376	187882537	0	+	2	gene_id "ENSMUSG00000026610.14"; transcript_id "ENSMUST00000027906.13"; gene_type "protein_coding"; gene_name "Esrrg"; transcript_type "protein_coding"; transcript_name "Esrrg-201"; exon_number 5; exon_id "ENSMUSE00000313961.4"; level 2; protein_id "ENSMUSP00000027906.7"; transcript_support_level "1"; mgi_id "MGI:1347056"; tag "basic"; tag "Ensembl_canonical"; tag "GENCODE_Primary"; tag "appris_principal_1"; tag "CCDS"; ccdsid "CCDS15606.1"; havana_gene "OTTMUSG00000022373.1"; havana_transcript "OTTMUST00000053412.1";
chr1	HAVANA	exon	187882376	187882537	0	+	.	gene_id "ENSMUSG00000026610.14"; transcript_id "ENSMUST00000110938.2"; gene_type "protein_coding"; gene_name "Esrrg"; transcript_type "protein_coding"; transcript_name "Esrrg-202"; exon_number 6; exon_id "ENSMUSE00000313961.4"; level 1; protein_id "ENSMUSP00000106563.2"; transcript_support_level "1"; mgi_id "MGI:1347056"; tag "basic"; tag "exp_conf"; tag "CCDS"; ccdsid "CCDS56666.1"; havana_gene "OTTMUSG00000022373.1"; havana_transcript "OTTMUST00000053413.1";
chr1	HAVANA	CDS	187882376	187882537	0	+	2	gene_id "ENSMUSG00000026610.14"; transcript_id "ENSMUST00000110938.2"; gene_type "protein_coding"; gene_name "Esrrg"; transcript_type "protein_coding"; transcript_name "Esrrg-202"; exon_number 6; exon_id "ENSMUSE00000313961.4"; level 1; protein_id "ENSMUSP00000106563.2"; transcript_support_level "1"; mgi_id "MGI:1347056"; tag "basic"; tag "exp_conf"; tag "CCDS"; ccdsid "CCDS56666.1"; havana_gene "OTTMUSG00000022373.1"; havana_transcript "OTTMUST00000053413.1";
chr1	ENSEMBL_gcm37	exon	187882376	187882537	36.6373319752624	+	.	gene_id "ENSMUSG00000026610.14"; transcript_id "ENSMUSG00000026610.14_tx_2"; exon_id "chr1_187882376_187882537_+"; exonnum "6"; txlen "5333";
chr1	ENSEMBL_gcm37	exon	187882376	187882537	10.02731974487	+	.	gene_id "ENSMUSG00000026610.14"; transcript_id "ENSMUSG00000026610.14_tx_4"; exon_id "chr1_187882376_187882537_+"; exonnum "5"; txlen "5510";
chr1	ENSEMBL_gcm37	exon	187882376	187882537	4.09300615350814	+	.	gene_id "ENSMUSG00000026610.14"; transcript_id "ENSMUSG00000026610.14_tx_6"; exon_id "chr1_187882376_187882537_+"; exonnum "5"; txlen "5159";
chr1	ENSEMBL_gcm37	exon	187882376	187882537	3.25428046157769	+	.	gene_id "ENSMUSG00000026610.14"; transcript_id "ENSMUSG00000026610.14_tx_7"; exon_id "chr1_187882376_187882537_+"; exonnum "7"; txlen "5370";
chr1	HAVANA	gene	187892904	187895340	0	+	.	gene_id "ENSMUSG00000103732.2"; gene_type "TEC"; gene_name "Gm38315"; level 2; mgi_id "MGI:5611543"; havana_gene "OTTMUSG00000050918.1";
chr1	HAVANA	transcript	187892904	187895340	0	+	.	gene_id "ENSMUSG00000103732.2"; transcript_id "ENSMUST00000194286.2"; gene_type "TEC"; gene_name "Gm38315"; transcript_type "TEC"; transcript_name "Gm38315-201"; level 2; transcript_support_level "NA"; mgi_id "MGI:5611543"; tag "basic"; tag "Ensembl_canonical"; tag "GENCODE_Primary"; havana_gene "OTTMUSG00000050918.1"; havana_transcript "OTTMUST00000129059.1";
chr1	HAVANA	exon	187892904	187895340	0	+	.	gene_id "ENSMUSG00000103732.2"; transcript_id "ENSMUST00000194286.2"; gene_type "TEC"; gene_name "Gm38315"; transcript_type "TEC"; transcript_name "Gm38315-201"; exon_number 1; exon_id "ENSMUSE00001336283.2"; level 2; transcript_support_level "NA"; mgi_id "MGI:5611543"; tag "basic"; tag "Ensembl_canonical"; tag "GENCODE_Primary"; havana_gene "OTTMUSG00000050918.1"; havana_transcript "OTTMUST00000129059.1";
chr1	HAVANA	exon	187930773	187931042	0	+	.	gene_id "ENSMUSG00000026610.14"; transcript_id "ENSMUST00000110939.8"; gene_type "protein_coding"; gene_name "Esrrg"; transcript_type "protein_coding"; transcript_name "Esrrg-203"; exon_number 7; exon_id "ENSMUSE00000534084.2"; level 2; protein_id "ENSMUSP00000106564.2"; transcript_support_level "1"; mgi_id "MGI:1347056"; tag "basic"; tag "CCDS"; ccdsid "CCDS56666.1"; havana_gene "OTTMUSG00000022373.1"; havana_transcript "OTTMUST00000053430.1";
chr1	HAVANA	CDS	187930773	187931042	0	+	2	gene_id "ENSMUSG00000026610.14"; transcript_id "ENSMUST00000110939.8"; gene_type "protein_coding"; gene_name "Esrrg"; transcript_type "protein_coding"; transcript_name "Esrrg-203"; exon_number 7; exon_id "ENSMUSE00000534084.2"; level 2; protein_id "ENSMUSP00000106564.2"; transcript_support_level "1"; mgi_id "MGI:1347056"; tag "basic"; tag "CCDS"; ccdsid "CCDS56666.1"; havana_gene "OTTMUSG00000022373.1"; havana_transcript "OTTMUST00000053430.1";
chr1	HAVANA	exon	187930773	187931042	0	+	.	gene_id "ENSMUSG00000026610.14"; transcript_id "ENSMUST00000027906.13"; gene_type "protein_coding"; gene_name "Esrrg"; transcript_type "protein_coding"; transcript_name "Esrrg-201"; exon_number 6; exon_id "ENSMUSE00000534084.2"; level 2; protein_id "ENSMUSP00000027906.7"; transcript_support_level "1"; mgi_id "MGI:1347056"; tag "basic"; tag "Ensembl_canonical"; tag "GENCODE_Primary"; tag "appris_principal_1"; tag "CCDS"; ccdsid "CCDS15606.1"; havana_gene "OTTMUSG00000022373.1"; havana_transcript "OTTMUST00000053412.1";
chr1	HAVANA	CDS	187930773	187931042	0	+	2	gene_id "ENSMUSG00000026610.14"; transcript_id "ENSMUST00000027906.13"; gene_type "protein_coding"; gene_name "Esrrg"; transcript_type "protein_coding"; transcript_name "Esrrg-201"; exon_number 6; exon_id "ENSMUSE00000534084.2"; level 2; protein_id "ENSMUSP00000027906.7"; transcript_support_level "1"; mgi_id "MGI:1347056"; tag "basic"; tag "Ensembl_canonical"; tag "GENCODE_Primary"; tag "appris_principal_1"; tag "CCDS"; ccdsid "CCDS15606.1"; havana_gene "OTTMUSG00000022373.1"; havana_transcript "OTTMUST00000053412.1";
chr1	HAVANA	exon	187930773	187931042	0	+	.	gene_id "ENSMUSG00000026610.14"; transcript_id "ENSMUST00000110938.2"; gene_type "protein_coding"; gene_name "Esrrg"; transcript_type "protein_coding"; transcript_name "Esrrg-202"; exon_number 7; exon_id "ENSMUSE00000534084.2"; level 1; protein_id "ENSMUSP00000106563.2"; transcript_support_level "1"; mgi_id "MGI:1347056"; tag "basic"; tag "exp_conf"; tag "CCDS"; ccdsid "CCDS56666.1"; havana_gene "OTTMUSG00000022373.1"; havana_transcript "OTTMUST00000053413.1";
chr1	HAVANA	CDS	187930773	187931042	0	+	2	gene_id "ENSMUSG00000026610.14"; transcript_id "ENSMUST00000110938.2"; gene_type "protein_coding"; gene_name "Esrrg"; transcript_type "protein_coding"; transcript_name "Esrrg-202"; exon_number 7; exon_id "ENSMUSE00000534084.2"; level 1; protein_id "ENSMUSP00000106563.2"; transcript_support_level "1"; mgi_id "MGI:1347056"; tag "basic"; tag "exp_conf"; tag "CCDS"; ccdsid "CCDS56666.1"; havana_gene "OTTMUSG00000022373.1"; havana_transcript "OTTMUST00000053413.1";
chr1	ENSEMBL_gcm37	exon	187930773	187931042	36.6373319752624	+	.	gene_id "ENSMUSG00000026610.14"; transcript_id "ENSMUSG00000026610.14_tx_2"; exon_id "chr1_187930773_187931042_+"; exonnum "7"; txlen "5333";
chr1	ENSEMBL_gcm37	exon	187930773	187931042	10.02731974487	+	.	gene_id "ENSMUSG00000026610.14"; transcript_id "ENSMUSG00000026610.14_tx_4"; exon_id "chr1_187930773_187931042_+"; exonnum "6"; txlen "5510";
chr1	ENSEMBL_gcm37	exon	187930773	187931042	4.09300615350814	+	.	gene_id "ENSMUSG00000026610.14"; transcript_id "ENSMUSG00000026610.14_tx_6"; exon_id "chr1_187930773_187931042_+"; exonnum "6"; txlen "5159";
chr1	ENSEMBL_gcm37	exon	187930773	187931042	3.25428046157769	+	.	gene_id "ENSMUSG00000026610.14"; transcript_id "ENSMUSG00000026610.14_tx_7"; exon_id "chr1_187930773_187931042_+"; exonnum "8"; txlen "5370";
chr1	HAVANA	CDS	187943092	187943333	0	+	2	gene_id "ENSMUSG00000026610.14"; transcript_id "ENSMUST00000110939.8"; gene_type "protein_coding"; gene_name "Esrrg"; transcript_type "protein_coding"; transcript_name "Esrrg-203"; exon_number 8; exon_id "ENSMUSE00000685974.2"; level 2; protein_id "ENSMUSP00000106564.2"; transcript_support_level "1"; mgi_id "MGI:1347056"; tag "basic"; tag "CCDS"; ccdsid "CCDS56666.1"; havana_gene "OTTMUSG00000022373.1"; havana_transcript "OTTMUST00000053430.1";
chr1	HAVANA	CDS	187943092	187943333	0	+	2	gene_id "ENSMUSG00000026610.14"; transcript_id "ENSMUST00000027906.13"; gene_type "protein_coding"; gene_name "Esrrg"; transcript_type "protein_coding"; transcript_name "Esrrg-201"; exon_number 7; exon_id "ENSMUSE00000726188.2"; level 2; protein_id "ENSMUSP00000027906.7"; transcript_support_level "1"; mgi_id "MGI:1347056"; tag "basic"; tag "Ensembl_canonical"; tag "GENCODE_Primary"; tag "appris_principal_1"; tag "CCDS"; ccdsid "CCDS15606.1"; havana_gene "OTTMUSG00000022373.1"; havana_transcript "OTTMUST00000053412.1";
chr1	HAVANA	CDS	187943092	187943333	0	+	2	gene_id "ENSMUSG00000026610.14"; transcript_id "ENSMUST00000110938.2"; gene_type "protein_coding"; gene_name "Esrrg"; transcript_type "protein_coding"; transcript_name "Esrrg-202"; exon_number 8; exon_id "ENSMUSE00000271089.4"; level 1; protein_id "ENSMUSP00000106563.2"; transcript_support_level "1"; mgi_id "MGI:1347056"; tag "basic"; tag "exp_conf"; tag "CCDS"; ccdsid "CCDS56666.1"; havana_gene "OTTMUSG00000022373.1"; havana_transcript "OTTMUST00000053413.1";
chr1	HAVANA	exon	187943092	187946583	0	+	.	gene_id "ENSMUSG00000026610.14"; transcript_id "ENSMUST00000110939.8"; gene_type "protein_coding"; gene_name "Esrrg"; transcript_type "protein_coding"; transcript_name "Esrrg-203"; exon_number 8; exon_id "ENSMUSE00000685974.2"; level 2; protein_id "ENSMUSP00000106564.2"; transcript_support_level "1"; mgi_id "MGI:1347056"; tag "basic"; tag "CCDS"; ccdsid "CCDS56666.1"; havana_gene "OTTMUSG00000022373.1"; havana_transcript "OTTMUST00000053430.1";
chr1	HAVANA	exon	187943092	187947081	0	+	.	gene_id "ENSMUSG00000026610.14"; transcript_id "ENSMUST00000110938.2"; gene_type "protein_coding"; gene_name "Esrrg"; transcript_type "protein_coding"; transcript_name "Esrrg-202"; exon_number 8; exon_id "ENSMUSE00000271089.4"; level 1; protein_id "ENSMUSP00000106563.2"; transcript_support_level "1"; mgi_id "MGI:1347056"; tag "basic"; tag "exp_conf"; tag "CCDS"; ccdsid "CCDS56666.1"; havana_gene "OTTMUSG00000022373.1"; havana_transcript "OTTMUST00000053413.1";
chr1	ENSEMBL_gcm37	exon	187943092	187947081	36.6373319752624	+	.	gene_id "ENSMUSG00000026610.14"; transcript_id "ENSMUSG00000026610.14_tx_2"; exon_id "chr1_187943092_187947081_+"; exonnum "8"; txlen "5333";
chr1	ENSEMBL_gcm37	exon	187943092	187947081	10.02731974487	+	.	gene_id "ENSMUSG00000026610.14"; transcript_id "ENSMUSG00000026610.14_tx_4"; exon_id "chr1_187943092_187947081_+"; exonnum "7"; txlen "5510";
chr1	ENSEMBL_gcm37	exon	187943092	187947081	4.09300615350814	+	.	gene_id "ENSMUSG00000026610.14"; transcript_id "ENSMUSG00000026610.14_tx_6"; exon_id "chr1_187943092_187947081_+"; exonnum "7"; txlen "5159";
chr1	ENSEMBL_gcm37	exon	187943092	187947081	3.25428046157769	+	.	gene_id "ENSMUSG00000026610.14"; transcript_id "ENSMUSG00000026610.14_tx_7"; exon_id "chr1_187943092_187947081_+"; exonnum "9"; txlen "5370";
chr1	HAVANA	exon	187943092	187947082	0	+	.	gene_id "ENSMUSG00000026610.14"; transcript_id "ENSMUST00000027906.13"; gene_type "protein_coding"; gene_name "Esrrg"; transcript_type "protein_coding"; transcript_name "Esrrg-201"; exon_number 7; exon_id "ENSMUSE00000726188.2"; level 2; protein_id "ENSMUSP00000027906.7"; transcript_support_level "1"; mgi_id "MGI:1347056"; tag "basic"; tag "Ensembl_canonical"; tag "GENCODE_Primary"; tag "appris_principal_1"; tag "CCDS"; ccdsid "CCDS15606.1"; havana_gene "OTTMUSG00000022373.1"; havana_transcript "OTTMUST00000053412.1";
chr1	HAVANA	stop_codon	187943334	187943336	0	+	0	gene_id "ENSMUSG00000026610.14"; transcript_id "ENSMUST00000110939.8"; gene_type "protein_coding"; gene_name "Esrrg"; transcript_type "protein_coding"; transcript_name "Esrrg-203"; exon_number 8; exon_id "ENSMUSE00000685974.2"; level 2; protein_id "ENSMUSP00000106564.2"; transcript_support_level "1"; mgi_id "MGI:1347056"; tag "basic"; tag "CCDS"; ccdsid "CCDS56666.1"; havana_gene "OTTMUSG00000022373.1"; havana_transcript "OTTMUST00000053430.1";
chr1	HAVANA	stop_codon	187943334	187943336	0	+	0	gene_id "ENSMUSG00000026610.14"; transcript_id "ENSMUST00000027906.13"; gene_type "protein_coding"; gene_name "Esrrg"; transcript_type "protein_coding"; transcript_name "Esrrg-201"; exon_number 7; exon_id "ENSMUSE00000726188.2"; level 2; protein_id "ENSMUSP00000027906.7"; transcript_support_level "1"; mgi_id "MGI:1347056"; tag "basic"; tag "Ensembl_canonical"; tag "GENCODE_Primary"; tag "appris_principal_1"; tag "CCDS"; ccdsid "CCDS15606.1"; havana_gene "OTTMUSG00000022373.1"; havana_transcript "OTTMUST00000053412.1";
chr1	HAVANA	stop_codon	187943334	187943336	0	+	0	gene_id "ENSMUSG00000026610.14"; transcript_id "ENSMUST00000110938.2"; gene_type "protein_coding"; gene_name "Esrrg"; transcript_type "protein_coding"; transcript_name "Esrrg-202"; exon_number 8; exon_id "ENSMUSE00000271089.4"; level 1; protein_id "ENSMUSP00000106563.2"; transcript_support_level "1"; mgi_id "MGI:1347056"; tag "basic"; tag "exp_conf"; tag "CCDS"; ccdsid "CCDS56666.1"; havana_gene "OTTMUSG00000022373.1"; havana_transcript "OTTMUST00000053413.1";
chr1	HAVANA	UTR	187943334	187946583	0	+	.	gene_id "ENSMUSG00000026610.14"; transcript_id "ENSMUST00000110939.8"; gene_type "protein_coding"; gene_name "Esrrg"; transcript_type "protein_coding"; transcript_name "Esrrg-203"; exon_number 8; exon_id "ENSMUSE00000685974.2"; level 2; protein_id "ENSMUSP00000106564.2"; transcript_support_level "1"; mgi_id "MGI:1347056"; tag "basic"; tag "CCDS"; ccdsid "CCDS56666.1"; havana_gene "OTTMUSG00000022373.1"; havana_transcript "OTTMUST00000053430.1";
chr1	HAVANA	UTR	187943334	187947081	0	+	.	gene_id "ENSMUSG00000026610.14"; transcript_id "ENSMUST00000110938.2"; gene_type "protein_coding"; gene_name "Esrrg"; transcript_type "protein_coding"; transcript_name "Esrrg-202"; exon_number 8; exon_id "ENSMUSE00000271089.4"; level 1; protein_id "ENSMUSP00000106563.2"; transcript_support_level "1"; mgi_id "MGI:1347056"; tag "basic"; tag "exp_conf"; tag "CCDS"; ccdsid "CCDS56666.1"; havana_gene "OTTMUSG00000022373.1"; havana_transcript "OTTMUST00000053413.1";
chr1	HAVANA	UTR	187943334	187947082	0	+	.	gene_id "ENSMUSG00000026610.14"; transcript_id "ENSMUST00000027906.13"; gene_type "protein_coding"; gene_name "Esrrg"; transcript_type "protein_coding"; transcript_name "Esrrg-201"; exon_number 7; exon_id "ENSMUSE00000726188.2"; level 2; protein_id "ENSMUSP00000027906.7"; transcript_support_level "1"; mgi_id "MGI:1347056"; tag "basic"; tag "Ensembl_canonical"; tag "GENCODE_Primary"; tag "appris_principal_1"; tag "CCDS"; ccdsid "CCDS15606.1"; havana_gene "OTTMUSG00000022373.1"; havana_transcript "OTTMUST00000053412.1";
chr1	HAVANA	exon	187978337	187978490	0	+	.	gene_id "ENSMUSG00000104482.2"; transcript_id "ENSMUST00000194032.2"; gene_type "lncRNA"; gene_name "Gm38064"; transcript_type "lncRNA"; transcript_name "Gm38064-201"; exon_number 1; exon_id "ENSMUSE00001344836.2"; level 2; transcript_support_level "3"; mgi_id "MGI:5611292"; tag "basic"; tag "Ensembl_canonical"; tag "GENCODE_Primary"; havana_gene "OTTMUSG00000050924.1"; havana_transcript "OTTMUST00000129065.1";
chr1	ENSEMBL_gcm37	exon	187978337	187978490	0.564363957174804	+	.	gene_id "ENSMUSG00000104482.2"; transcript_id "ENSMUSG00000104482.2_tx_1"; exon_id "chr1_187978337_187978490_+"; exonnum "1"; txlen "516";
chr1	ENSEMBL_gcm37	exon	187978337	187978490	0.172081906441322	+	.	gene_id "ENSMUSG00000104482.2"; transcript_id "ENSMUSG00000104482.2_tx_2"; exon_id "chr1_187978337_187978490_+"; exonnum "1"; txlen "625";
chr1	ENSEMBL_gcm37	exon	187978337	187978490	0.0277386006643056	+	.	gene_id "ENSMUSG00000104482.2"; transcript_id "ENSMUSG00000104482.2_tx_3"; exon_id "chr1_187978337_187978490_+"; exonnum "1"; txlen "735";
chr1	ENSEMBL_gcm37	exon	187978337	187978490	0.0150416754688323	+	.	gene_id "ENSMUSG00000104482.2"; transcript_id "ENSMUSG00000104482.2_tx_4"; exon_id "chr1_187978337_187978490_+"; exonnum "1"; txlen "626";
chr1	ENSEMBL_gcm37	exon	187978337	187978490	0.0110754938815612	+	.	gene_id "ENSMUSG00000104482.2"; transcript_id "ENSMUSG00000104482.2_tx_5"; exon_id "chr1_187978337_187978490_+"; exonnum "1"; txlen "781";
chr1	HAVANA	gene	187978337	187990082	0	+	.	gene_id "ENSMUSG00000104482.2"; gene_type "lncRNA"; gene_name "Gm38064"; level 2; mgi_id "MGI:5611292"; havana_gene "OTTMUSG00000050924.1";
chr1	HAVANA	transcript	187978337	187990082	0	+	.	gene_id "ENSMUSG00000104482.2"; transcript_id "ENSMUST00000194032.2"; gene_type "lncRNA"; gene_name "Gm38064"; transcript_type "lncRNA"; transcript_name "Gm38064-201"; level 2; transcript_support_level "3"; mgi_id "MGI:5611292"; tag "basic"; tag "Ensembl_canonical"; tag "GENCODE_Primary"; havana_gene "OTTMUSG00000050924.1"; havana_transcript "OTTMUST00000129065.1";
chr1	sragcm37_mid	exon	187980886	187980995	0.0277386006643056	+	.	gene_id "ENSMUSG00000104482.2"; transcript_id "ENSMUSG00000104482.2_tx_3"; exon_id "chr1_187980886_187980995_+"; exonnum "2"; txlen "735";
chr1	sragcm37_mid	exon	187980886	187980995	0.0150416754688323	+	.	gene_id "ENSMUSG00000104482.2"; transcript_id "ENSMUSG00000104482.2_tx_4"; exon_id "chr1_187980886_187980995_+"; exonnum "2"; txlen "626";
chr1	sragcm37_mid	exon	187980886	187980995	0.0110754938815612	+	.	gene_id "ENSMUSG00000104482.2"; transcript_id "ENSMUSG00000104482.2_tx_5"; exon_id "chr1_187980886_187980995_+"; exonnum "2"; txlen "781";
chr1	HAVANA	exon	187981138	187981183	0	+	.	gene_id "ENSMUSG00000104482.2"; transcript_id "ENSMUST00000194032.2"; gene_type "lncRNA"; gene_name "Gm38064"; transcript_type "lncRNA"; transcript_name "Gm38064-201"; exon_number 2; exon_id "ENSMUSE00001341726.2"; level 2; transcript_support_level "3"; mgi_id "MGI:5611292"; tag "basic"; tag "Ensembl_canonical"; tag "GENCODE_Primary"; havana_gene "OTTMUSG00000050924.1"; havana_transcript "OTTMUST00000129065.1";
chr1	ENSEMBL_gcm37	exon	187981138	187981183	0.0110754938815612	+	.	gene_id "ENSMUSG00000104482.2"; transcript_id "ENSMUSG00000104482.2_tx_5"; exon_id "chr1_187981138_187981183_+"; exonnum "3"; txlen "781";
chr1	sragcm37_mid	exon	187984441	187984549	0.172081906441322	+	.	gene_id "ENSMUSG00000104482.2"; transcript_id "ENSMUSG00000104482.2_tx_2"; exon_id "chr1_187984441_187984549_+"; exonnum "2"; txlen "625";
chr1	sragcm37_mid	exon	187984441	187984549	0.0277386006643056	+	.	gene_id "ENSMUSG00000104482.2"; transcript_id "ENSMUSG00000104482.2_tx_3"; exon_id "chr1_187984441_187984549_+"; exonnum "3"; txlen "735";
chr1	sragcm37_mid	exon	187984441	187984549	0.0110754938815612	+	.	gene_id "ENSMUSG00000104482.2"; transcript_id "ENSMUSG00000104482.2_tx_5"; exon_id "chr1_187984441_187984549_+"; exonnum "4"; txlen "781";
chr1	sragcm37_mid	exon	187986501	187986618	0.564363957174804	+	.	gene_id "ENSMUSG00000104482.2"; transcript_id "ENSMUSG00000104482.2_tx_1"; exon_id "chr1_187986501_187986618_+"; exonnum "2"; txlen "516";
chr1	sragcm37_mid	exon	187986501	187986618	0.172081906441322	+	.	gene_id "ENSMUSG00000104482.2"; transcript_id "ENSMUSG00000104482.2_tx_2"; exon_id "chr1_187986501_187986618_+"; exonnum "3"; txlen "625";
chr1	sragcm37_mid	exon	187986501	187986618	0.0277386006643056	+	.	gene_id "ENSMUSG00000104482.2"; transcript_id "ENSMUSG00000104482.2_tx_3"; exon_id "chr1_187986501_187986618_+"; exonnum "4"; txlen "735";
chr1	sragcm37_mid	exon	187986501	187986618	0.0150416754688323	+	.	gene_id "ENSMUSG00000104482.2"; transcript_id "ENSMUSG00000104482.2_tx_4"; exon_id "chr1_187986501_187986618_+"; exonnum "3"; txlen "626";
chr1	sragcm37_mid	exon	187986501	187986618	0.0110754938815612	+	.	gene_id "ENSMUSG00000104482.2"; transcript_id "ENSMUSG00000104482.2_tx_5"; exon_id "chr1_187986501_187986618_+"; exonnum "5"; txlen "781";
chr1	HAVANA	exon	187989839	187990082	0	+	.	gene_id "ENSMUSG00000104482.2"; transcript_id "ENSMUST00000194032.2"; gene_type "lncRNA"; gene_name "Gm38064"; transcript_type "lncRNA"; transcript_name "Gm38064-201"; exon_number 3; exon_id "ENSMUSE00001340027.2"; level 2; transcript_support_level "3"; mgi_id "MGI:5611292"; tag "basic"; tag "Ensembl_canonical"; tag "GENCODE_Primary"; havana_gene "OTTMUSG00000050924.1"; havana_transcript "OTTMUST00000129065.1";
chr1	ENSEMBL_gcm37	exon	187989839	187990082	0.564363957174804	+	.	gene_id "ENSMUSG00000104482.2"; transcript_id "ENSMUSG00000104482.2_tx_1"; exon_id "chr1_187989839_187990082_+"; exonnum "3"; txlen "516";
chr1	ENSEMBL_gcm37	exon	187989839	187990082	0.172081906441322	+	.	gene_id "ENSMUSG00000104482.2"; transcript_id "ENSMUSG00000104482.2_tx_2"; exon_id "chr1_187989839_187990082_+"; exonnum "4"; txlen "625";
chr1	ENSEMBL_gcm37	exon	187989839	187990082	0.0277386006643056	+	.	gene_id "ENSMUSG00000104482.2"; transcript_id "ENSMUSG00000104482.2_tx_3"; exon_id "chr1_187989839_187990082_+"; exonnum "5"; txlen "735";
chr1	ENSEMBL_gcm37	exon	187989839	187990082	0.0150416754688323	+	.	gene_id "ENSMUSG00000104482.2"; transcript_id "ENSMUSG00000104482.2_tx_4"; exon_id "chr1_187989839_187990082_+"; exonnum "4"; txlen "626";
chr1	ENSEMBL_gcm37	exon	187989839	187990082	0.0110754938815612	+	.	gene_id "ENSMUSG00000104482.2"; transcript_id "ENSMUSG00000104482.2_tx_5"; exon_id "chr1_187989839_187990082_+"; exonnum "6"; txlen "781";
chr1	HAVANA	exon	187994220	187994260	0	+	.	gene_id "ENSMUSG00000026609.16"; transcript_id "ENSMUST00000142189.8"; gene_type "protein_coding"; gene_name "Ush2a"; transcript_type "retained_intron"; transcript_name "Ush2a-205"; exon_number 1; exon_id "ENSMUSE00000738047.2"; level 2; transcript_support_level "1"; mgi_id "MGI:1341292"; havana_gene "OTTMUSG00000018252.1"; havana_transcript "OTTMUST00000044111.1";
chr1	HAVANA	transcript	187994220	188089717	0	+	.	gene_id "ENSMUSG00000026609.16"; transcript_id "ENSMUST00000142189.8"; gene_type "protein_coding"; gene_name "Ush2a"; transcript_type "retained_intron"; transcript_name "Ush2a-205"; level 2; transcript_support_level "1"; mgi_id "MGI:1341292"; havana_gene "OTTMUSG00000018252.1"; havana_transcript "OTTMUST00000044111.1";
chr1	HAVANA	gene	187994220	188697238	0	+	.	gene_id "ENSMUSG00000026609.16"; gene_type "protein_coding"; gene_name "Ush2a"; level 1; mgi_id "MGI:1341292"; tag "ncRNA_host"; havana_gene "OTTMUSG00000018252.1";
chr1	HAVANA	exon	187994232	187994260	0	+	.	gene_id "ENSMUSG00000026609.16"; transcript_id "ENSMUST00000124358.2"; gene_type "protein_coding"; gene_name "Ush2a"; transcript_type "retained_intron"; transcript_name "Ush2a-202"; exon_number 1; exon_id "ENSMUSE00000403068.4"; level 2; transcript_support_level "1"; mgi_id "MGI:1341292"; havana_gene "OTTMUSG00000018252.1"; havana_transcript "OTTMUST00000044110.1";
chr1	ENSEMBL_gcm37	exon	187994232	187994260	0.733036953139578	+	.	gene_id "ENSMUSG00000026609.16"; transcript_id "ENSMUSG00000026609.16_tx_10"; exon_id "chr1_187994232_187994260_+"; exonnum "1"; txlen "15938";
chr1	ENSEMBL_gcm37	exon	187994232	187994260	0.209837703335513	+	.	gene_id "ENSMUSG00000026609.16"; transcript_id "ENSMUSG00000026609.16_tx_100"; exon_id "chr1_187994232_187994260_+"; exonnum "1"; txlen "15322";
chr1	ENSEMBL_gcm37	exon	187994232	187994260	0.209837703335513	+	.	gene_id "ENSMUSG00000026609.16"; transcript_id "ENSMUSG00000026609.16_tx_101"; exon_id "chr1_187994232_187994260_+"; exonnum "1"; txlen "15454";
chr1	ENSEMBL_gcm37	exon	187994232	187994260	0.209837703335513	+	.	gene_id "ENSMUSG00000026609.16"; transcript_id "ENSMUSG00000026609.16_tx_102"; exon_id "chr1_187994232_187994260_+"; exonnum "1"; txlen "15677";
chr1	ENSEMBL_gcm37	exon	187994232	187994260	0.209837703335513	+	.	gene_id "ENSMUSG00000026609.16"; transcript_id "ENSMUSG00000026609.16_tx_103"; exon_id "chr1_187994232_187994260_+"; exonnum "1"; txlen "15809";
chr1	ENSEMBL_gcm37	exon	187994232	187994260	0.209837703335513	+	.	gene_id "ENSMUSG00000026609.16"; transcript_id "ENSMUSG00000026609.16_tx_104"; exon_id "chr1_187994232_187994260_+"; exonnum "1"; txlen "15484";
chr1	ENSEMBL_gcm37	exon	187994232	187994260	0.209837703335513	+	.	gene_id "ENSMUSG00000026609.16"; transcript_id "ENSMUSG00000026609.16_tx_105"; exon_id "chr1_187994232_187994260_+"; exonnum "1"; txlen "15839";
chr1	ENSEMBL_gcm37	exon	187994232	187994260	0.189002938309312	+	.	gene_id "ENSMUSG00000026609.16"; transcript_id "ENSMUSG00000026609.16_tx_110"; exon_id "chr1_187994232_187994260_+"; exonnum "1"; txlen "15118";
chr1	ENSEMBL_gcm37	exon	187994232	187994260	0.189002938309312	+	.	gene_id "ENSMUSG00000026609.16"; transcript_id "ENSMUSG00000026609.16_tx_111"; exon_id "chr1_187994232_187994260_+"; exonnum "1"; txlen "15480";
chr1	ENSEMBL_gcm37	exon	187994232	187994260	0.189002938309312	+	.	gene_id "ENSMUSG00000026609.16"; transcript_id "ENSMUSG00000026609.16_tx_113"; exon_id "chr1_187994232_187994260_+"; exonnum "1"; txlen "14985";
chr1	ENSEMBL_gcm37	exon	187994232	187994260	0.188330964570935	+	.	gene_id "ENSMUSG00000026609.16"; transcript_id "ENSMUSG00000026609.16_tx_114"; exon_id "chr1_187994232_187994260_+"; exonnum "1"; txlen "15543";
chr1	ENSEMBL_gcm37	exon	187994232	187994260	0.188330964570935	+	.	gene_id "ENSMUSG00000026609.16"; transcript_id "ENSMUSG00000026609.16_tx_115"; exon_id "chr1_187994232_187994260_+"; exonnum "1"; txlen "15898";
chr1	ENSEMBL_gcm37	exon	187994232	187994260	0.188330964570935	+	.	gene_id "ENSMUSG00000026609.16"; transcript_id "ENSMUSG00000026609.16_tx_116"; exon_id "chr1_187994232_187994260_+"; exonnum "1"; txlen "15986";
chr1	ENSEMBL_gcm37	exon	187994232	187994260	0.188330964570935	+	.	gene_id "ENSMUSG00000026609.16"; transcript_id "ENSMUSG00000026609.16_tx_117"; exon_id "chr1_187994232_187994260_+"; exonnum "1"; txlen "8518";
chr1	ENSEMBL_gcm37	exon	187994232	187994260	0.728048293769448	+	.	gene_id "ENSMUSG00000026609.16"; transcript_id "ENSMUSG00000026609.16_tx_12"; exon_id "chr1_187994232_187994260_+"; exonnum "1"; txlen "15613";
chr1	ENSEMBL_gcm37	exon	187994232	187994260	0.169102797209871	+	.	gene_id "ENSMUSG00000026609.16"; transcript_id "ENSMUSG00000026609.16_tx_120"; exon_id "chr1_187994232_187994260_+"; exonnum "1"; txlen "15482";
chr1	ENSEMBL_gcm37	exon	187994232	187994260	0.169102797209871	+	.	gene_id "ENSMUSG00000026609.16"; transcript_id "ENSMUSG00000026609.16_tx_121"; exon_id "chr1_187994232_187994260_+"; exonnum "1"; txlen "15901";
chr1	ENSEMBL_gcm37	exon	187994232	187994260	0.169102797209871	+	.	gene_id "ENSMUSG00000026609.16"; transcript_id "ENSMUSG00000026609.16_tx_122"; exon_id "chr1_187994232_187994260_+"; exonnum "1"; txlen "15546";
chr1	ENSEMBL_gcm37	exon	187994232	187994260	0.167697816762059	+	.	gene_id "ENSMUSG00000026609.16"; transcript_id "ENSMUSG00000026609.16_tx_123"; exon_id "chr1_187994232_187994260_+"; exonnum "1"; txlen "15354";
chr1	ENSEMBL_gcm37	exon	187994232	187994260	0.167697816762059	+	.	gene_id "ENSMUSG00000026609.16"; transcript_id "ENSMUSG00000026609.16_tx_124"; exon_id "chr1_187994232_187994260_+"; exonnum "1"; txlen "15516";
chr1	ENSEMBL_gcm37	exon	187994232	187994260	0.167697816762059	+	.	gene_id "ENSMUSG00000026609.16"; transcript_id "ENSMUSG00000026609.16_tx_125"; exon_id "chr1_187994232_187994260_+"; exonnum "1"; txlen "15777";
chr1	ENSEMBL_gcm37	exon	187994232	187994260	0.167697816762059	+	.	gene_id "ENSMUSG00000026609.16"; transcript_id "ENSMUSG00000026609.16_tx_126"; exon_id "chr1_187994232_187994260_+"; exonnum "1"; txlen "15871";
chr1	ENSEMBL_gcm37	exon	187994232	187994260	0.167697816762059	+	.	gene_id "ENSMUSG00000026609.16"; transcript_id "ENSMUSG00000026609.16_tx_127"; exon_id "chr1_187994232_187994260_+"; exonnum "1"; txlen "16132";
chr1	ENSEMBL_gcm37	exon	187994232	187994260	0.159172152755001	+	.	gene_id "ENSMUSG00000026609.16"; transcript_id "ENSMUSG00000026609.16_tx_128"; exon_id "chr1_187994232_187994260_+"; exonnum "1"; txlen "12169";
chr1	ENSEMBL_gcm37	exon	187994232	187994260	0.159172152755001	+	.	gene_id "ENSMUSG00000026609.16"; transcript_id "ENSMUSG00000026609.16_tx_129"; exon_id "chr1_187994232_187994260_+"; exonnum "1"; txlen "12199";
chr1	ENSEMBL_gcm37	exon	187994232	187994260	0.727036787152994	+	.	gene_id "ENSMUSG00000026609.16"; transcript_id "ENSMUSG00000026609.16_tx_13"; exon_id "chr1_187994232_187994260_+"; exonnum "1"; txlen "16036";
chr1	ENSEMBL_gcm37	exon	187994232	187994260	0.159172152755001	+	.	gene_id "ENSMUSG00000026609.16"; transcript_id "ENSMUSG00000026609.16_tx_130"; exon_id "chr1_187994232_187994260_+"; exonnum "1"; txlen "12554";
chr1	ENSEMBL_gcm37	exon	187994232	187994260	0.159172152755001	+	.	gene_id "ENSMUSG00000026609.16"; transcript_id "ENSMUSG00000026609.16_tx_131"; exon_id "chr1_187994232_187994260_+"; exonnum "1"; txlen "12233";
chr1	ENSEMBL_gcm37	exon	187994232	187994260	0.159172152755001	+	.	gene_id "ENSMUSG00000026609.16"; transcript_id "ENSMUSG00000026609.16_tx_132"; exon_id "chr1_187994232_187994260_+"; exonnum "1"; txlen "12618";
chr1	ENSEMBL_gcm37	exon	187994232	187994260	0.152208794337859	+	.	gene_id "ENSMUSG00000026609.16"; transcript_id "ENSMUSG00000026609.16_tx_137"; exon_id "chr1_187994232_187994260_+"; exonnum "1"; txlen "15450";
chr1	ENSEMBL_gcm37	exon	187994232	187994260	0.721546970128597	+	.	gene_id "ENSMUSG00000026609.16"; transcript_id "ENSMUSG00000026609.16_tx_14"; exon_id "chr1_187994232_187994260_+"; exonnum "1"; txlen "15553";
chr1	ENSEMBL_gcm37	exon	187994232	187994260	0.122160625667633	+	.	gene_id "ENSMUSG00000026609.16"; transcript_id "ENSMUSG00000026609.16_tx_145"; exon_id "chr1_187994232_187994260_+"; exonnum "1"; txlen "15478";
chr1	ENSEMBL_gcm37	exon	187994232	187994260	0.122160625667633	+	.	gene_id "ENSMUSG00000026609.16"; transcript_id "ENSMUSG00000026609.16_tx_146"; exon_id "chr1_187994232_187994260_+"; exonnum "1"; txlen "15833";
chr1	ENSEMBL_gcm37	exon	187994232	187994260	0.122160625667633	+	.	gene_id "ENSMUSG00000026609.16"; transcript_id "ENSMUSG00000026609.16_tx_148"; exon_id "chr1_187994232_187994260_+"; exonnum "1"; txlen "8615";
chr1	ENSEMBL_gcm37	exon	187994232	187994260	0.721546970128597	+	.	gene_id "ENSMUSG00000026609.16"; transcript_id "ENSMUSG00000026609.16_tx_15"; exon_id "chr1_187994232_187994260_+"; exonnum "1"; txlen "15583";
chr1	ENSEMBL_gcm37	exon	187994232	187994260	0.0980606753320051	+	.	gene_id "ENSMUSG00000026609.16"; transcript_id "ENSMUSG00000026609.16_tx_151"; exon_id "chr1_187994232_187994260_+"; exonnum "1"; txlen "8189";
chr1	ENSEMBL_gcm37	exon	187994232	187994260	0.0919220341103929	+	.	gene_id "ENSMUSG00000026609.16"; transcript_id "ENSMUSG00000026609.16_tx_152"; exon_id "chr1_187994232_187994260_+"; exonnum "1"; txlen "546";
chr1	ENSEMBL_gcm37	exon	187994232	187994260	0.0897183816820365	+	.	gene_id "ENSMUSG00000026609.16"; transcript_id "ENSMUSG00000026609.16_tx_153"; exon_id "chr1_187994232_187994260_+"; exonnum "1"; txlen "16381";
chr1	ENSEMBL_gcm37	exon	187994232	187994260	0.0862118665972299	+	.	gene_id "ENSMUSG00000026609.16"; transcript_id "ENSMUSG00000026609.16_tx_154"; exon_id "chr1_187994232_187994260_+"; exonnum "1"; txlen "15214";
chr1	ENSEMBL_gcm37	exon	187994232	187994260	0.0862118665972299	+	.	gene_id "ENSMUSG00000026609.16"; transcript_id "ENSMUSG00000026609.16_tx_155"; exon_id "chr1_187994232_187994260_+"; exonnum "1"; txlen "15576";
chr1	ENSEMBL_gcm37	exon	187994232	187994260	0.0862118665972299	+	.	gene_id "ENSMUSG00000026609.16"; transcript_id "ENSMUSG00000026609.16_tx_156"; exon_id "chr1_187994232_187994260_+"; exonnum "1"; txlen "15081";
chr1	ENSEMBL_gcm37	exon	187994232	187994260	0.0827722527514894	+	.	gene_id "ENSMUSG00000026609.16"; transcript_id "ENSMUSG00000026609.16_tx_157"; exon_id "chr1_187994232_187994260_+"; exonnum "1"; txlen "15418";
chr1	ENSEMBL_gcm37	exon	187994232	187994260	0.0827722527514894	+	.	gene_id "ENSMUSG00000026609.16"; transcript_id "ENSMUSG00000026609.16_tx_158"; exon_id "chr1_187994232_187994260_+"; exonnum "1"; txlen "15841";
chr1	ENSEMBL_gcm37	exon	187994232	187994260	0.0827722527514894	+	.	gene_id "ENSMUSG00000026609.16"; transcript_id "ENSMUSG00000026609.16_tx_159"; exon_id "chr1_187994232_187994260_+"; exonnum "1"; txlen "15773";
chr1	ENSEMBL_gcm37	exon	187994232	187994260	0.619346005413355	+	.	gene_id "ENSMUSG00000026609.16"; transcript_id "ENSMUSG00000026609.16_tx_16"; exon_id "chr1_187994232_187994260_+"; exonnum "1"; txlen "15681";
chr1	ENSEMBL_gcm37	exon	187994232	187994260	0.0827722527514894	+	.	gene_id "ENSMUSG00000026609.16"; transcript_id "ENSMUSG00000026609.16_tx_160"; exon_id "chr1_187994232_187994260_+"; exonnum "1"; txlen "16196";
chr1	ENSEMBL_gcm37	exon	187994232	187994260	0.0827722527514894	+	.	gene_id "ENSMUSG00000026609.16"; transcript_id "ENSMUSG00000026609.16_tx_161"; exon_id "chr1_187994232_187994260_+"; exonnum "1"; txlen "15580";
chr1	ENSEMBL_gcm37	exon	187994232	187994260	0.0827722527514894	+	.	gene_id "ENSMUSG00000026609.16"; transcript_id "ENSMUSG00000026609.16_tx_162"; exon_id "chr1_187994232_187994260_+"; exonnum "1"; txlen "15935";
chr1	ENSEMBL_gcm37	exon	187994232	187994260	0.0817476735136797	+	.	gene_id "ENSMUSG00000026609.16"; transcript_id "ENSMUSG00000026609.16_tx_163"; exon_id "chr1_187994232_187994260_+"; exonnum "1"; txlen "12295";
chr1	ENSEMBL_gcm37	exon	187994232	187994260	0.0817476735136797	+	.	gene_id "ENSMUSG00000026609.16"; transcript_id "ENSMUSG00000026609.16_tx_164"; exon_id "chr1_187994232_187994260_+"; exonnum "1"; txlen "12650";
chr1	ENSEMBL_gcm37	exon	187994232	187994260	0.0817476735136797	+	.	gene_id "ENSMUSG00000026609.16"; transcript_id "ENSMUSG00000026609.16_tx_165"; exon_id "chr1_187994232_187994260_+"; exonnum "1"; txlen "12359";
chr1	ENSEMBL_gcm37	exon	187994232	187994260	0.0817476735136797	+	.	gene_id "ENSMUSG00000026609.16"; transcript_id "ENSMUSG00000026609.16_tx_166"; exon_id "chr1_187994232_187994260_+"; exonnum "1"; txlen "12714";
chr1	ENSEMBL_gcm37	exon	187994232	187994260	0.0748844803011143	+	.	gene_id "ENSMUSG00000026609.16"; transcript_id "ENSMUSG00000026609.16_tx_167"; exon_id "chr1_187994232_187994260_+"; exonnum "1"; txlen "1218";
chr1	ENSEMBL_gcm37	exon	187994232	187994260	0.608597292185577	+	.	gene_id "ENSMUSG00000026609.16"; transcript_id "ENSMUSG00000026609.16_tx_17"; exon_id "chr1_187994232_187994260_+"; exonnum "1"; txlen "16070";
chr1	ENSEMBL_gcm37	exon	187994232	187994260	0.589393116424945	+	.	gene_id "ENSMUSG00000026609.16"; transcript_id "ENSMUSG00000026609.16_tx_18"; exon_id "chr1_187994232_187994260_+"; exonnum "1"; txlen "15932";
chr1	ENSEMBL_gcm37	exon	187994232	187994260	0.589393116424945	+	.	gene_id "ENSMUSG00000026609.16"; transcript_id "ENSMUSG00000026609.16_tx_19"; exon_id "chr1_187994232_187994260_+"; exonnum "1"; txlen "15799";
chr1	ENSEMBL_gcm37	exon	187994232	187994260	3.10409687186349	+	.	gene_id "ENSMUSG00000026609.16"; transcript_id "ENSMUSG00000026609.16_tx_2"; exon_id "chr1_187994232_187994260_+"; exonnum "1"; txlen "15874";
chr1	ENSEMBL_gcm37	exon	187994232	187994260	0.589393116424945	+	.	gene_id "ENSMUSG00000026609.16"; transcript_id "ENSMUSG00000026609.16_tx_20"; exon_id "chr1_187994232_187994260_+"; exonnum "1"; txlen "15996";
chr1	ENSEMBL_gcm37	exon	187994232	187994260	0.589393116424945	+	.	gene_id "ENSMUSG00000026609.16"; transcript_id "ENSMUSG00000026609.16_tx_21"; exon_id "chr1_187994232_187994260_+"; exonnum "1"; txlen "15863";
chr1	ENSEMBL_gcm37	exon	187994232	187994260	0.577385538711256	+	.	gene_id "ENSMUSG00000026609.16"; transcript_id "ENSMUSG00000026609.16_tx_22"; exon_id "chr1_187994232_187994260_+"; exonnum "1"; txlen "15741";
chr1	ENSEMBL_gcm37	exon	187994232	187994260	0.539045355460137	+	.	gene_id "ENSMUSG00000026609.16"; transcript_id "ENSMUSG00000026609.16_tx_24"; exon_id "chr1_187994232_187994260_+"; exonnum "1"; txlen "15258";
chr1	ENSEMBL_gcm37	exon	187994232	187994260	0.539045355460137	+	.	gene_id "ENSMUSG00000026609.16"; transcript_id "ENSMUSG00000026609.16_tx_25"; exon_id "chr1_187994232_187994260_+"; exonnum "1"; txlen "15390";
chr1	ENSEMBL_gcm37	exon	187994232	187994260	0.539045355460137	+	.	gene_id "ENSMUSG00000026609.16"; transcript_id "ENSMUSG00000026609.16_tx_26"; exon_id "chr1_187994232_187994260_+"; exonnum "1"; txlen "15745";
chr1	ENSEMBL_gcm37	exon	187994232	187994260	0.539045355460137	+	.	gene_id "ENSMUSG00000026609.16"; transcript_id "ENSMUSG00000026609.16_tx_27"; exon_id "chr1_187994232_187994260_+"; exonnum "1"; txlen "15420";
chr1	ENSEMBL_gcm37	exon	187994232	187994260	0.539045355460137	+	.	gene_id "ENSMUSG00000026609.16"; transcript_id "ENSMUSG00000026609.16_tx_28"; exon_id "chr1_187994232_187994260_+"; exonnum "1"; txlen "15775";
chr1	ENSEMBL_gcm37	exon	187994232	187994260	0.50795269931319	+	.	gene_id "ENSMUSG00000026609.16"; transcript_id "ENSMUSG00000026609.16_tx_30"; exon_id "chr1_187994232_187994260_+"; exonnum "1"; txlen "16094";
chr1	ENSEMBL_gcm37	exon	187994232	187994260	0.486641551250907	+	.	gene_id "ENSMUSG00000026609.16"; transcript_id "ENSMUSG00000026609.16_tx_31"; exon_id "chr1_187994232_187994260_+"; exonnum "1"; txlen "15586";
chr1	ENSEMBL_gcm37	exon	187994232	187994260	0.486641551250907	+	.	gene_id "ENSMUSG00000026609.16"; transcript_id "ENSMUSG00000026609.16_tx_32"; exon_id "chr1_187994232_187994260_+"; exonnum "1"; txlen "15941";
chr1	ENSEMBL_gcm37	exon	187994232	187994260	0.486641551250907	+	.	gene_id "ENSMUSG00000026609.16"; transcript_id "ENSMUSG00000026609.16_tx_33"; exon_id "chr1_187994232_187994260_+"; exonnum "1"; txlen "16103";
chr1	ENSEMBL_gcm37	exon	187994232	187994260	0.441782360409888	+	.	gene_id "ENSMUSG00000026609.16"; transcript_id "ENSMUSG00000026609.16_tx_35"; exon_id "chr1_187994232_187994260_+"; exonnum "1"; txlen "16029";
chr1	ENSEMBL_gcm37	exon	187994232	187994260	0.441782360409888	+	.	gene_id "ENSMUSG00000026609.16"; transcript_id "ENSMUSG00000026609.16_tx_36"; exon_id "chr1_187994232_187994260_+"; exonnum "1"; txlen "16285";
chr1	ENSEMBL_gcm37	exon	187994232	187994260	1.43287034145201	+	.	gene_id "ENSMUSG00000026609.16"; transcript_id "ENSMUSG00000026609.16_tx_4"; exon_id "chr1_187994232_187994260_+"; exonnum "1"; txlen "15908";
chr1	ENSEMBL_gcm37	exon	187994232	187994260	0.42301248056916	+	.	gene_id "ENSMUSG00000026609.16"; transcript_id "ENSMUSG00000026609.16_tx_40"; exon_id "chr1_187994232_187994260_+"; exonnum "1"; txlen "15970";
chr1	ENSEMBL_gcm37	exon	187994232	187994260	0.398125318714037	+	.	gene_id "ENSMUSG00000026609.16"; transcript_id "ENSMUSG00000026609.16_tx_42"; exon_id "chr1_187994232_187994260_+"; exonnum "1"; txlen "15873";
chr1	ENSEMBL_gcm37	exon	187994232	187994260	0.398125318714037	+	.	gene_id "ENSMUSG00000026609.16"; transcript_id "ENSMUSG00000026609.16_tx_43"; exon_id "chr1_187994232_187994260_+"; exonnum "1"; txlen "15937";
chr1	ENSEMBL_gcm37	exon	187994232	187994260	0.388382600401944	+	.	gene_id "ENSMUSG00000026609.16"; transcript_id "ENSMUSG00000026609.16_tx_46"; exon_id "chr1_187994232_187994260_+"; exonnum "1"; txlen "15386";
chr1	ENSEMBL_gcm37	exon	187994232	187994260	0.364480925583273	+	.	gene_id "ENSMUSG00000026609.16"; transcript_id "ENSMUSG00000026609.16_tx_48"; exon_id "chr1_187994232_187994260_+"; exonnum "1"; txlen "15748";
chr1	ENSEMBL_gcm37	exon	187994232	187994260	0.364480925583273	+	.	gene_id "ENSMUSG00000026609.16"; transcript_id "ENSMUSG00000026609.16_tx_49"; exon_id "chr1_187994232_187994260_+"; exonnum "1"; txlen "15808";
chr1	ENSEMBL_gcm37	exon	187994232	187994260	1.37676471976727	+	.	gene_id "ENSMUSG00000026609.16"; transcript_id "ENSMUSG00000026609.16_tx_5"; exon_id "chr1_187994232_187994260_+"; exonnum "1"; txlen "15519";
chr1	ENSEMBL_gcm37	exon	187994232	187994260	0.364480925583273	+	.	gene_id "ENSMUSG00000026609.16"; transcript_id "ENSMUSG00000026609.16_tx_50"; exon_id "chr1_187994232_187994260_+"; exonnum "1"; txlen "15970";
chr1	ENSEMBL_gcm37	exon	187994232	187994260	0.364480925583273	+	.	gene_id "ENSMUSG00000026609.16"; transcript_id "ENSMUSG00000026609.16_tx_51"; exon_id "chr1_187994232_187994260_+"; exonnum "1"; txlen "16005";
chr1	ENSEMBL_gcm37	exon	187994232	187994260	0.364480925583273	+	.	gene_id "ENSMUSG00000026609.16"; transcript_id "ENSMUSG00000026609.16_tx_52"; exon_id "chr1_187994232_187994260_+"; exonnum "1"; txlen "15872";
chr1	ENSEMBL_gcm37	exon	187994232	187994260	0.364480925583273	+	.	gene_id "ENSMUSG00000026609.16"; transcript_id "ENSMUSG00000026609.16_tx_53"; exon_id "chr1_187994232_187994260_+"; exonnum "1"; txlen "16167";
chr1	ENSEMBL_gcm37	exon	187994232	187994260	0.364480925583273	+	.	gene_id "ENSMUSG00000026609.16"; transcript_id "ENSMUSG00000026609.16_tx_54"; exon_id "chr1_187994232_187994260_+"; exonnum "1"; txlen "16034";
chr1	ENSEMBL_gcm37	exon	187994232	187994260	0.337634526855908	+	.	gene_id "ENSMUSG00000026609.16"; transcript_id "ENSMUSG00000026609.16_tx_58"; exon_id "chr1_187994232_187994260_+"; exonnum "1"; txlen "15805";
chr1	ENSEMBL_gcm37	exon	187994232	187994260	0.337634526855908	+	.	gene_id "ENSMUSG00000026609.16"; transcript_id "ENSMUSG00000026609.16_tx_59"; exon_id "chr1_187994232_187994260_+"; exonnum "1"; txlen "15420";
chr1	ENSEMBL_gcm37	exon	187994232	187994260	0.336800613971931	+	.	gene_id "ENSMUSG00000026609.16"; transcript_id "ENSMUSG00000026609.16_tx_60"; exon_id "chr1_187994232_187994260_+"; exonnum "1"; txlen "15615";
chr1	ENSEMBL_gcm37	exon	187994232	187994260	0.319621734742255	+	.	gene_id "ENSMUSG00000026609.16"; transcript_id "ENSMUSG00000026609.16_tx_61"; exon_id "chr1_187994232_187994260_+"; exonnum "1"; txlen "15896";
chr1	ENSEMBL_gcm37	exon	187994232	187994260	0.319621734742255	+	.	gene_id "ENSMUSG00000026609.16"; transcript_id "ENSMUSG00000026609.16_tx_62"; exon_id "chr1_187994232_187994260_+"; exonnum "1"; txlen "15961";
chr1	ENSEMBL_gcm37	exon	187994232	187994260	0.319621734742255	+	.	gene_id "ENSMUSG00000026609.16"; transcript_id "ENSMUSG00000026609.16_tx_63"; exon_id "chr1_187994232_187994260_+"; exonnum "1"; txlen "16191";
chr1	ENSEMBL_gcm37	exon	187994232	187994260	0.319621734742255	+	.	gene_id "ENSMUSG00000026609.16"; transcript_id "ENSMUSG00000026609.16_tx_64"; exon_id "chr1_187994232_187994260_+"; exonnum "1"; txlen "16093";
chr1	ENSEMBL_gcm37	exon	187994232	187994260	0.319621734742255	+	.	gene_id "ENSMUSG00000026609.16"; transcript_id "ENSMUSG00000026609.16_tx_65"; exon_id "chr1_187994232_187994260_+"; exonnum "1"; txlen "16158";
chr1	ENSEMBL_gcm37	exon	187994232	187994260	0.319621734742255	+	.	gene_id "ENSMUSG00000026609.16"; transcript_id "ENSMUSG00000026609.16_tx_66"; exon_id "chr1_187994232_187994260_+"; exonnum "1"; txlen "15960";
chr1	ENSEMBL_gcm37	exon	187994232	187994260	0.319621734742255	+	.	gene_id "ENSMUSG00000026609.16"; transcript_id "ENSMUSG00000026609.16_tx_67"; exon_id "chr1_187994232_187994260_+"; exonnum "1"; txlen "16025";
chr1	ENSEMBL_gcm37	exon	187994232	187994260	1.33344071585667	+	.	gene_id "ENSMUSG00000026609.16"; transcript_id "ENSMUSG00000026609.16_tx_7"; exon_id "chr1_187994232_187994260_+"; exonnum "1"; txlen "16006";
chr1	ENSEMBL_gcm37	exon	187994232	187994260	0.26977138168269	+	.	gene_id "ENSMUSG00000026609.16"; transcript_id "ENSMUSG00000026609.16_tx_74"; exon_id "chr1_187994232_187994260_+"; exonnum "1"; txlen "15962";
chr1	ENSEMBL_gcm37	exon	187994232	187994260	0.26977138168269	+	.	gene_id "ENSMUSG00000026609.16"; transcript_id "ENSMUSG00000026609.16_tx_75"; exon_id "chr1_187994232_187994260_+"; exonnum "1"; txlen "15829";
chr1	ENSEMBL_gcm37	exon	187994232	187994260	0.26977138168269	+	.	gene_id "ENSMUSG00000026609.16"; transcript_id "ENSMUSG00000026609.16_tx_76"; exon_id "chr1_187994232_187994260_+"; exonnum "1"; txlen "16026";
chr1	ENSEMBL_gcm37	exon	187994232	187994260	0.26977138168269	+	.	gene_id "ENSMUSG00000026609.16"; transcript_id "ENSMUSG00000026609.16_tx_77"; exon_id "chr1_187994232_187994260_+"; exonnum "1"; txlen "15893";
chr1	ENSEMBL_gcm37	exon	187994232	187994260	0.259591329543721	+	.	gene_id "ENSMUSG00000026609.16"; transcript_id "ENSMUSG00000026609.16_tx_78"; exon_id "chr1_187994232_187994260_+"; exonnum "1"; txlen "15577";
chr1	ENSEMBL_gcm37	exon	187994232	187994260	0.259591329543721	+	.	gene_id "ENSMUSG00000026609.16"; transcript_id "ENSMUSG00000026609.16_tx_79"; exon_id "chr1_187994232_187994260_+"; exonnum "1"; txlen "15444";
chr1	ENSEMBL_gcm37	exon	187994232	187994260	1.22574993411703	+	.	gene_id "ENSMUSG00000026609.16"; transcript_id "ENSMUSG00000026609.16_tx_8"; exon_id "chr1_187994232_187994260_+"; exonnum "1"; txlen "15651";
chr1	ENSEMBL_gcm37	exon	187994232	187994260	0.259591329543721	+	.	gene_id "ENSMUSG00000026609.16"; transcript_id "ENSMUSG00000026609.16_tx_80"; exon_id "chr1_187994232_187994260_+"; exonnum "1"; txlen "15641";
chr1	ENSEMBL_gcm37	exon	187994232	187994260	0.255314663807101	+	.	gene_id "ENSMUSG00000026609.16"; transcript_id "ENSMUSG00000026609.16_tx_81"; exon_id "chr1_187994232_187994260_+"; exonnum "1"; txlen "15837";
chr1	ENSEMBL_gcm37	exon	187994232	187994260	0.253909683359289	+	.	gene_id "ENSMUSG00000026609.16"; transcript_id "ENSMUSG00000026609.16_tx_82"; exon_id "chr1_187994232_187994260_+"; exonnum "1"; txlen "15709";
chr1	ENSEMBL_gcm37	exon	187994232	187994260	0.251875049961361	+	.	gene_id "ENSMUSG00000026609.16"; transcript_id "ENSMUSG00000026609.16_tx_83"; exon_id "chr1_187994232_187994260_+"; exonnum "1"; txlen "16034";
chr1	ENSEMBL_gcm37	exon	187994232	187994260	0.251875049961361	+	.	gene_id "ENSMUSG00000026609.16"; transcript_id "ENSMUSG00000026609.16_tx_84"; exon_id "chr1_187994232_187994260_+"; exonnum "1"; txlen "15679";
chr1	ENSEMBL_gcm37	exon	187994232	187994260	0.233865955424515	+	.	gene_id "ENSMUSG00000026609.16"; transcript_id "ENSMUSG00000026609.16_tx_85"; exon_id "chr1_187994232_187994260_+"; exonnum "1"; txlen "15480";
chr1	ENSEMBL_gcm37	exon	187994232	187994260	0.233865955424515	+	.	gene_id "ENSMUSG00000026609.16"; transcript_id "ENSMUSG00000026609.16_tx_86"; exon_id "chr1_187994232_187994260_+"; exonnum "1"; txlen "15544";
chr1	ENSEMBL_gcm37	exon	187994232	187994260	0.223961147057328	+	.	gene_id "ENSMUSG00000026609.16"; transcript_id "ENSMUSG00000026609.16_tx_89"; exon_id "chr1_187994232_187994260_+"; exonnum "1"; txlen "15469";
chr1	ENSEMBL_gcm37	exon	187994232	187994260	0.763796839845581	+	.	gene_id "ENSMUSG00000026609.16"; transcript_id "ENSMUSG00000026609.16_tx_9"; exon_id "chr1_187994232_187994260_+"; exonnum "1"; txlen "15775";
chr1	ENSEMBL_gcm37	exon	187994232	187994260	0.223961147057328	+	.	gene_id "ENSMUSG00000026609.16"; transcript_id "ENSMUSG00000026609.16_tx_90"; exon_id "chr1_187994232_187994260_+"; exonnum "1"; txlen "15824";
chr1	ENSEMBL_gcm37	exon	187994232	187994260	0.223961147057328	+	.	gene_id "ENSMUSG00000026609.16"; transcript_id "ENSMUSG00000026609.16_tx_91"; exon_id "chr1_187994232_187994260_+"; exonnum "1"; txlen "15691";
chr1	ENSEMBL_gcm37	exon	187994232	187994260	0.223961147057328	+	.	gene_id "ENSMUSG00000026609.16"; transcript_id "ENSMUSG00000026609.16_tx_92"; exon_id "chr1_187994232_187994260_+"; exonnum "1"; txlen "15888";
chr1	ENSEMBL_gcm37	exon	187994232	187994260	0.21047197347154	+	.	gene_id "ENSMUSG00000026609.16"; transcript_id "ENSMUSG00000026609.16_tx_95"; exon_id "chr1_187994232_187994260_+"; exonnum "1"; txlen "15715";
chr1	ENSEMBL_gcm37	exon	187994232	187994260	0.21047197347154	+	.	gene_id "ENSMUSG00000026609.16"; transcript_id "ENSMUSG00000026609.16_tx_96"; exon_id "chr1_187994232_187994260_+"; exonnum "1"; txlen "15745";
chr1	ENSEMBL_gcm37	exon	187994232	187994260	0.21047197347154	+	.	gene_id "ENSMUSG00000026609.16"; transcript_id "ENSMUSG00000026609.16_tx_97"; exon_id "chr1_187994232_187994260_+"; exonnum "1"; txlen "16100";
chr1	ENSEMBL_gcm37	exon	187994232	187994260	0.209837703335513	+	.	gene_id "ENSMUSG00000026609.16"; transcript_id "ENSMUSG00000026609.16_tx_98"; exon_id "chr1_187994232_187994260_+"; exonnum "1"; txlen "15292";
chr1	ENSEMBL_gcm37	exon	187994232	187994260	0.209837703335513	+	.	gene_id "ENSMUSG00000026609.16"; transcript_id "ENSMUSG00000026609.16_tx_99"; exon_id "chr1_187994232_187994260_+"; exonnum "1"; txlen "15647";
chr1	HAVANA	transcript	187994232	188184598	0	+	.	gene_id "ENSMUSG00000026609.16"; transcript_id "ENSMUST00000124358.2"; gene_type "protein_coding"; gene_name "Ush2a"; transcript_type "retained_intron"; transcript_name "Ush2a-202"; level 2; transcript_support_level "1"; mgi_id "MGI:1341292"; havana_gene "OTTMUSG00000018252.1"; havana_transcript "OTTMUST00000044110.1";
chr1	HAVANA	exon	187995035	187995706	0	+	.	gene_id "ENSMUSG00000026609.16"; transcript_id "ENSMUST00000124358.2"; gene_type "protein_coding"; gene_name "Ush2a"; transcript_type "retained_intron"; transcript_name "Ush2a-202"; exon_number 2; exon_id "ENSMUSE00001059710.2"; level 2; transcript_support_level "1"; mgi_id "MGI:1341292"; havana_gene "OTTMUSG00000018252.1"; havana_transcript "OTTMUST00000044110.1";
chr1	ENSEMBL_gcm37	exon	187995035	187995706	0.733036953139578	+	.	gene_id "ENSMUSG00000026609.16"; transcript_id "ENSMUSG00000026609.16_tx_10"; exon_id "chr1_187995035_187995706_+"; exonnum "2"; txlen "15938";
chr1	ENSEMBL_gcm37	exon	187995035	187995706	0.209837703335513	+	.	gene_id "ENSMUSG00000026609.16"; transcript_id "ENSMUSG00000026609.16_tx_100"; exon_id "chr1_187995035_187995706_+"; exonnum "2"; txlen "15322";
chr1	ENSEMBL_gcm37	exon	187995035	187995706	0.209837703335513	+	.	gene_id "ENSMUSG00000026609.16"; transcript_id "ENSMUSG00000026609.16_tx_101"; exon_id "chr1_187995035_187995706_+"; exonnum "2"; txlen "15454";
chr1	ENSEMBL_gcm37	exon	187995035	187995706	0.209837703335513	+	.	gene_id "ENSMUSG00000026609.16"; transcript_id "ENSMUSG00000026609.16_tx_102"; exon_id "chr1_187995035_187995706_+"; exonnum "2"; txlen "15677";
chr1	ENSEMBL_gcm37	exon	187995035	187995706	0.209837703335513	+	.	gene_id "ENSMUSG00000026609.16"; transcript_id "ENSMUSG00000026609.16_tx_103"; exon_id "chr1_187995035_187995706_+"; exonnum "2"; txlen "15809";
chr1	ENSEMBL_gcm37	exon	187995035	187995706	0.209837703335513	+	.	gene_id "ENSMUSG00000026609.16"; transcript_id "ENSMUSG00000026609.16_tx_104"; exon_id "chr1_187995035_187995706_+"; exonnum "2"; txlen "15484";
chr1	ENSEMBL_gcm37	exon	187995035	187995706	0.209837703335513	+	.	gene_id "ENSMUSG00000026609.16"; transcript_id "ENSMUSG00000026609.16_tx_105"; exon_id "chr1_187995035_187995706_+"; exonnum "2"; txlen "15839";
chr1	ENSEMBL_gcm37	exon	187995035	187995706	0.189002938309312	+	.	gene_id "ENSMUSG00000026609.16"; transcript_id "ENSMUSG00000026609.16_tx_110"; exon_id "chr1_187995035_187995706_+"; exonnum "2"; txlen "15118";
chr1	ENSEMBL_gcm37	exon	187995035	187995706	0.189002938309312	+	.	gene_id "ENSMUSG00000026609.16"; transcript_id "ENSMUSG00000026609.16_tx_111"; exon_id "chr1_187995035_187995706_+"; exonnum "2"; txlen "15480";
chr1	ENSEMBL_gcm37	exon	187995035	187995706	0.189002938309312	+	.	gene_id "ENSMUSG00000026609.16"; transcript_id "ENSMUSG00000026609.16_tx_113"; exon_id "chr1_187995035_187995706_+"; exonnum "2"; txlen "14985";
chr1	ENSEMBL_gcm37	exon	187995035	187995706	0.188330964570935	+	.	gene_id "ENSMUSG00000026609.16"; transcript_id "ENSMUSG00000026609.16_tx_114"; exon_id "chr1_187995035_187995706_+"; exonnum "2"; txlen "15543";
chr1	ENSEMBL_gcm37	exon	187995035	187995706	0.188330964570935	+	.	gene_id "ENSMUSG00000026609.16"; transcript_id "ENSMUSG00000026609.16_tx_115"; exon_id "chr1_187995035_187995706_+"; exonnum "2"; txlen "15898";
chr1	ENSEMBL_gcm37	exon	187995035	187995706	0.188330964570935	+	.	gene_id "ENSMUSG00000026609.16"; transcript_id "ENSMUSG00000026609.16_tx_116"; exon_id "chr1_187995035_187995706_+"; exonnum "2"; txlen "15986";
chr1	ENSEMBL_gcm37	exon	187995035	187995706	0.188330964570935	+	.	gene_id "ENSMUSG00000026609.16"; transcript_id "ENSMUSG00000026609.16_tx_117"; exon_id "chr1_187995035_187995706_+"; exonnum "2"; txlen "8518";
chr1	ENSEMBL_gcm37	exon	187995035	187995706	0.728048293769448	+	.	gene_id "ENSMUSG00000026609.16"; transcript_id "ENSMUSG00000026609.16_tx_12"; exon_id "chr1_187995035_187995706_+"; exonnum "2"; txlen "15613";
chr1	ENSEMBL_gcm37	exon	187995035	187995706	0.169102797209871	+	.	gene_id "ENSMUSG00000026609.16"; transcript_id "ENSMUSG00000026609.16_tx_120"; exon_id "chr1_187995035_187995706_+"; exonnum "2"; txlen "15482";
chr1	ENSEMBL_gcm37	exon	187995035	187995706	0.169102797209871	+	.	gene_id "ENSMUSG00000026609.16"; transcript_id "ENSMUSG00000026609.16_tx_121"; exon_id "chr1_187995035_187995706_+"; exonnum "2"; txlen "15901";
chr1	ENSEMBL_gcm37	exon	187995035	187995706	0.169102797209871	+	.	gene_id "ENSMUSG00000026609.16"; transcript_id "ENSMUSG00000026609.16_tx_122"; exon_id "chr1_187995035_187995706_+"; exonnum "2"; txlen "15546";
chr1	ENSEMBL_gcm37	exon	187995035	187995706	0.167697816762059	+	.	gene_id "ENSMUSG00000026609.16"; transcript_id "ENSMUSG00000026609.16_tx_123"; exon_id "chr1_187995035_187995706_+"; exonnum "2"; txlen "15354";
chr1	ENSEMBL_gcm37	exon	187995035	187995706	0.167697816762059	+	.	gene_id "ENSMUSG00000026609.16"; transcript_id "ENSMUSG00000026609.16_tx_124"; exon_id "chr1_187995035_187995706_+"; exonnum "2"; txlen "15516";
chr1	ENSEMBL_gcm37	exon	187995035	187995706	0.167697816762059	+	.	gene_id "ENSMUSG00000026609.16"; transcript_id "ENSMUSG00000026609.16_tx_125"; exon_id "chr1_187995035_187995706_+"; exonnum "2"; txlen "15777";
chr1	ENSEMBL_gcm37	exon	187995035	187995706	0.167697816762059	+	.	gene_id "ENSMUSG00000026609.16"; transcript_id "ENSMUSG00000026609.16_tx_126"; exon_id "chr1_187995035_187995706_+"; exonnum "2"; txlen "15871";
chr1	ENSEMBL_gcm37	exon	187995035	187995706	0.167697816762059	+	.	gene_id "ENSMUSG00000026609.16"; transcript_id "ENSMUSG00000026609.16_tx_127"; exon_id "chr1_187995035_187995706_+"; exonnum "2"; txlen "16132";
chr1	ENSEMBL_gcm37	exon	187995035	187995706	0.159172152755001	+	.	gene_id "ENSMUSG00000026609.16"; transcript_id "ENSMUSG00000026609.16_tx_128"; exon_id "chr1_187995035_187995706_+"; exonnum "2"; txlen "12169";
chr1	ENSEMBL_gcm37	exon	187995035	187995706	0.159172152755001	+	.	gene_id "ENSMUSG00000026609.16"; transcript_id "ENSMUSG00000026609.16_tx_129"; exon_id "chr1_187995035_187995706_+"; exonnum "2"; txlen "12199";
chr1	ENSEMBL_gcm37	exon	187995035	187995706	0.727036787152994	+	.	gene_id "ENSMUSG00000026609.16"; transcript_id "ENSMUSG00000026609.16_tx_13"; exon_id "chr1_187995035_187995706_+"; exonnum "2"; txlen "16036";
chr1	ENSEMBL_gcm37	exon	187995035	187995706	0.159172152755001	+	.	gene_id "ENSMUSG00000026609.16"; transcript_id "ENSMUSG00000026609.16_tx_130"; exon_id "chr1_187995035_187995706_+"; exonnum "2"; txlen "12554";
chr1	ENSEMBL_gcm37	exon	187995035	187995706	0.159172152755001	+	.	gene_id "ENSMUSG00000026609.16"; transcript_id "ENSMUSG00000026609.16_tx_131"; exon_id "chr1_187995035_187995706_+"; exonnum "2"; txlen "12233";
chr1	ENSEMBL_gcm37	exon	187995035	187995706	0.159172152755001	+	.	gene_id "ENSMUSG00000026609.16"; transcript_id "ENSMUSG00000026609.16_tx_132"; exon_id "chr1_187995035_187995706_+"; exonnum "2"; txlen "12618";
chr1	ENSEMBL_gcm37	exon	187995035	187995706	0.152208794337859	+	.	gene_id "ENSMUSG00000026609.16"; transcript_id "ENSMUSG00000026609.16_tx_137"; exon_id "chr1_187995035_187995706_+"; exonnum "2"; txlen "15450";
chr1	ENSEMBL_gcm37	exon	187995035	187995706	0.721546970128597	+	.	gene_id "ENSMUSG00000026609.16"; transcript_id "ENSMUSG00000026609.16_tx_14"; exon_id "chr1_187995035_187995706_+"; exonnum "2"; txlen "15553";
chr1	ENSEMBL_gcm37	exon	187995035	187995706	0.122160625667633	+	.	gene_id "ENSMUSG00000026609.16"; transcript_id "ENSMUSG00000026609.16_tx_145"; exon_id "chr1_187995035_187995706_+"; exonnum "2"; txlen "15478";
chr1	ENSEMBL_gcm37	exon	187995035	187995706	0.122160625667633	+	.	gene_id "ENSMUSG00000026609.16"; transcript_id "ENSMUSG00000026609.16_tx_146"; exon_id "chr1_187995035_187995706_+"; exonnum "2"; txlen "15833";
chr1	ENSEMBL_gcm37	exon	187995035	187995706	0.122160625667633	+	.	gene_id "ENSMUSG00000026609.16"; transcript_id "ENSMUSG00000026609.16_tx_148"; exon_id "chr1_187995035_187995706_+"; exonnum "2"; txlen "8615";
chr1	ENSEMBL_gcm37	exon	187995035	187995706	0.721546970128597	+	.	gene_id "ENSMUSG00000026609.16"; transcript_id "ENSMUSG00000026609.16_tx_15"; exon_id "chr1_187995035_187995706_+"; exonnum "2"; txlen "15583";
chr1	ENSEMBL_gcm37	exon	187995035	187995706	0.0980606753320051	+	.	gene_id "ENSMUSG00000026609.16"; transcript_id "ENSMUSG00000026609.16_tx_151"; exon_id "chr1_187995035_187995706_+"; exonnum "2"; txlen "8189";
chr1	ENSEMBL_gcm37	exon	187995035	187995706	0.0897183816820365	+	.	gene_id "ENSMUSG00000026609.16"; transcript_id "ENSMUSG00000026609.16_tx_153"; exon_id "chr1_187995035_187995706_+"; exonnum "2"; txlen "16381";
chr1	ENSEMBL_gcm37	exon	187995035	187995706	0.0862118665972299	+	.	gene_id "ENSMUSG00000026609.16"; transcript_id "ENSMUSG00000026609.16_tx_154"; exon_id "chr1_187995035_187995706_+"; exonnum "2"; txlen "15214";
chr1	ENSEMBL_gcm37	exon	187995035	187995706	0.0862118665972299	+	.	gene_id "ENSMUSG00000026609.16"; transcript_id "ENSMUSG00000026609.16_tx_155"; exon_id "chr1_187995035_187995706_+"; exonnum "2"; txlen "15576";
chr1	ENSEMBL_gcm37	exon	187995035	187995706	0.0862118665972299	+	.	gene_id "ENSMUSG00000026609.16"; transcript_id "ENSMUSG00000026609.16_tx_156"; exon_id "chr1_187995035_187995706_+"; exonnum "2"; txlen "15081";
chr1	ENSEMBL_gcm37	exon	187995035	187995706	0.0827722527514894	+	.	gene_id "ENSMUSG00000026609.16"; transcript_id "ENSMUSG00000026609.16_tx_157"; exon_id "chr1_187995035_187995706_+"; exonnum "2"; txlen "15418";
chr1	ENSEMBL_gcm37	exon	187995035	187995706	0.0827722527514894	+	.	gene_id "ENSMUSG00000026609.16"; transcript_id "ENSMUSG00000026609.16_tx_158"; exon_id "chr1_187995035_187995706_+"; exonnum "2"; txlen "15841";
chr1	ENSEMBL_gcm37	exon	187995035	187995706	0.0827722527514894	+	.	gene_id "ENSMUSG00000026609.16"; transcript_id "ENSMUSG00000026609.16_tx_159"; exon_id "chr1_187995035_187995706_+"; exonnum "2"; txlen "15773";
chr1	ENSEMBL_gcm37	exon	187995035	187995706	0.619346005413355	+	.	gene_id "ENSMUSG00000026609.16"; transcript_id "ENSMUSG00000026609.16_tx_16"; exon_id "chr1_187995035_187995706_+"; exonnum "2"; txlen "15681";
chr1	ENSEMBL_gcm37	exon	187995035	187995706	0.0827722527514894	+	.	gene_id "ENSMUSG00000026609.16"; transcript_id "ENSMUSG00000026609.16_tx_160"; exon_id "chr1_187995035_187995706_+"; exonnum "2"; txlen "16196";
chr1	ENSEMBL_gcm37	exon	187995035	187995706	0.0827722527514894	+	.	gene_id "ENSMUSG00000026609.16"; transcript_id "ENSMUSG00000026609.16_tx_161"; exon_id "chr1_187995035_187995706_+"; exonnum "2"; txlen "15580";
chr1	ENSEMBL_gcm37	exon	187995035	187995706	0.0827722527514894	+	.	gene_id "ENSMUSG00000026609.16"; transcript_id "ENSMUSG00000026609.16_tx_162"; exon_id "chr1_187995035_187995706_+"; exonnum "2"; txlen "15935";
chr1	ENSEMBL_gcm37	exon	187995035	187995706	0.0817476735136797	+	.	gene_id "ENSMUSG00000026609.16"; transcript_id "ENSMUSG00000026609.16_tx_163"; exon_id "chr1_187995035_187995706_+"; exonnum "2"; txlen "12295";
chr1	ENSEMBL_gcm37	exon	187995035	187995706	0.0817476735136797	+	.	gene_id "ENSMUSG00000026609.16"; transcript_id "ENSMUSG00000026609.16_tx_164"; exon_id "chr1_187995035_187995706_+"; exonnum "2"; txlen "12650";
chr1	ENSEMBL_gcm37	exon	187995035	187995706	0.0817476735136797	+	.	gene_id "ENSMUSG00000026609.16"; transcript_id "ENSMUSG00000026609.16_tx_165"; exon_id "chr1_187995035_187995706_+"; exonnum "2"; txlen "12359";
chr1	ENSEMBL_gcm37	exon	187995035	187995706	0.0817476735136797	+	.	gene_id "ENSMUSG00000026609.16"; transcript_id "ENSMUSG00000026609.16_tx_166"; exon_id "chr1_187995035_187995706_+"; exonnum "2"; txlen "12714";
chr1	ENSEMBL_gcm37	exon	187995035	187995706	0.0748844803011143	+	.	gene_id "ENSMUSG00000026609.16"; transcript_id "ENSMUSG00000026609.16_tx_167"; exon_id "chr1_187995035_187995706_+"; exonnum "2"; txlen "1218";
chr1	ENSEMBL_gcm37	exon	187995035	187995706	0.608597292185577	+	.	gene_id "ENSMUSG00000026609.16"; transcript_id "ENSMUSG00000026609.16_tx_17"; exon_id "chr1_187995035_187995706_+"; exonnum "2"; txlen "16070";
chr1	ENSEMBL_gcm37	exon	187995035	187995706	0.589393116424945	+	.	gene_id "ENSMUSG00000026609.16"; transcript_id "ENSMUSG00000026609.16_tx_18"; exon_id "chr1_187995035_187995706_+"; exonnum "2"; txlen "15932";
chr1	ENSEMBL_gcm37	exon	187995035	187995706	0.589393116424945	+	.	gene_id "ENSMUSG00000026609.16"; transcript_id "ENSMUSG00000026609.16_tx_19"; exon_id "chr1_187995035_187995706_+"; exonnum "2"; txlen "15799";
chr1	ENSEMBL_gcm37	exon	187995035	187995706	3.10409687186349	+	.	gene_id "ENSMUSG00000026609.16"; transcript_id "ENSMUSG00000026609.16_tx_2"; exon_id "chr1_187995035_187995706_+"; exonnum "2"; txlen "15874";
chr1	ENSEMBL_gcm37	exon	187995035	187995706	0.589393116424945	+	.	gene_id "ENSMUSG00000026609.16"; transcript_id "ENSMUSG00000026609.16_tx_20"; exon_id "chr1_187995035_187995706_+"; exonnum "2"; txlen "15996";
chr1	ENSEMBL_gcm37	exon	187995035	187995706	0.589393116424945	+	.	gene_id "ENSMUSG00000026609.16"; transcript_id "ENSMUSG00000026609.16_tx_21"; exon_id "chr1_187995035_187995706_+"; exonnum "2"; txlen "15863";
chr1	ENSEMBL_gcm37	exon	187995035	187995706	0.577385538711256	+	.	gene_id "ENSMUSG00000026609.16"; transcript_id "ENSMUSG00000026609.16_tx_22"; exon_id "chr1_187995035_187995706_+"; exonnum "2"; txlen "15741";
chr1	ENSEMBL_gcm37	exon	187995035	187995706	0.539045355460137	+	.	gene_id "ENSMUSG00000026609.16"; transcript_id "ENSMUSG00000026609.16_tx_24"; exon_id "chr1_187995035_187995706_+"; exonnum "2"; txlen "15258";
chr1	ENSEMBL_gcm37	exon	187995035	187995706	0.539045355460137	+	.	gene_id "ENSMUSG00000026609.16"; transcript_id "ENSMUSG00000026609.16_tx_25"; exon_id "chr1_187995035_187995706_+"; exonnum "2"; txlen "15390";
chr1	ENSEMBL_gcm37	exon	187995035	187995706	0.539045355460137	+	.	gene_id "ENSMUSG00000026609.16"; transcript_id "ENSMUSG00000026609.16_tx_26"; exon_id "chr1_187995035_187995706_+"; exonnum "2"; txlen "15745";
chr1	ENSEMBL_gcm37	exon	187995035	187995706	0.539045355460137	+	.	gene_id "ENSMUSG00000026609.16"; transcript_id "ENSMUSG00000026609.16_tx_27"; exon_id "chr1_187995035_187995706_+"; exonnum "2"; txlen "15420";
chr1	ENSEMBL_gcm37	exon	187995035	187995706	0.539045355460137	+	.	gene_id "ENSMUSG00000026609.16"; transcript_id "ENSMUSG00000026609.16_tx_28"; exon_id "chr1_187995035_187995706_+"; exonnum "2"; txlen "15775";
chr1	ENSEMBL_gcm37	exon	187995035	187995706	0.50795269931319	+	.	gene_id "ENSMUSG00000026609.16"; transcript_id "ENSMUSG00000026609.16_tx_30"; exon_id "chr1_187995035_187995706_+"; exonnum "2"; txlen "16094";
chr1	ENSEMBL_gcm37	exon	187995035	187995706	0.486641551250907	+	.	gene_id "ENSMUSG00000026609.16"; transcript_id "ENSMUSG00000026609.16_tx_31"; exon_id "chr1_187995035_187995706_+"; exonnum "2"; txlen "15586";
chr1	ENSEMBL_gcm37	exon	187995035	187995706	0.486641551250907	+	.	gene_id "ENSMUSG00000026609.16"; transcript_id "ENSMUSG00000026609.16_tx_32"; exon_id "chr1_187995035_187995706_+"; exonnum "2"; txlen "15941";
chr1	ENSEMBL_gcm37	exon	187995035	187995706	0.486641551250907	+	.	gene_id "ENSMUSG00000026609.16"; transcript_id "ENSMUSG00000026609.16_tx_33"; exon_id "chr1_187995035_187995706_+"; exonnum "2"; txlen "16103";
chr1	ENSEMBL_gcm37	exon	187995035	187995706	0.441782360409888	+	.	gene_id "ENSMUSG00000026609.16"; transcript_id "ENSMUSG00000026609.16_tx_35"; exon_id "chr1_187995035_187995706_+"; exonnum "2"; txlen "16029";
chr1	ENSEMBL_gcm37	exon	187995035	187995706	0.441782360409888	+	.	gene_id "ENSMUSG00000026609.16"; transcript_id "ENSMUSG00000026609.16_tx_36"; exon_id "chr1_187995035_187995706_+"; exonnum "2"; txlen "16285";
chr1	ENSEMBL_gcm37	exon	187995035	187995706	1.43287034145201	+	.	gene_id "ENSMUSG00000026609.16"; transcript_id "ENSMUSG00000026609.16_tx_4"; exon_id "chr1_187995035_187995706_+"; exonnum "2"; txlen "15908";
chr1	ENSEMBL_gcm37	exon	187995035	187995706	0.42301248056916	+	.	gene_id "ENSMUSG00000026609.16"; transcript_id "ENSMUSG00000026609.16_tx_40"; exon_id "chr1_187995035_187995706_+"; exonnum "2"; txlen "15970";
chr1	ENSEMBL_gcm37	exon	187995035	187995706	0.398125318714037	+	.	gene_id "ENSMUSG00000026609.16"; transcript_id "ENSMUSG00000026609.16_tx_42"; exon_id "chr1_187995035_187995706_+"; exonnum "2"; txlen "15873";
chr1	ENSEMBL_gcm37	exon	187995035	187995706	0.398125318714037	+	.	gene_id "ENSMUSG00000026609.16"; transcript_id "ENSMUSG00000026609.16_tx_43"; exon_id "chr1_187995035_187995706_+"; exonnum "2"; txlen "15937";
chr1	ENSEMBL_gcm37	exon	187995035	187995706	0.388382600401944	+	.	gene_id "ENSMUSG00000026609.16"; transcript_id "ENSMUSG00000026609.16_tx_46"; exon_id "chr1_187995035_187995706_+"; exonnum "2"; txlen "15386";
chr1	ENSEMBL_gcm37	exon	187995035	187995706	0.364480925583273	+	.	gene_id "ENSMUSG00000026609.16"; transcript_id "ENSMUSG00000026609.16_tx_48"; exon_id "chr1_187995035_187995706_+"; exonnum "2"; txlen "15748";
chr1	ENSEMBL_gcm37	exon	187995035	187995706	0.364480925583273	+	.	gene_id "ENSMUSG00000026609.16"; transcript_id "ENSMUSG00000026609.16_tx_49"; exon_id "chr1_187995035_187995706_+"; exonnum "2"; txlen "15808";
chr1	ENSEMBL_gcm37	exon	187995035	187995706	1.37676471976727	+	.	gene_id "ENSMUSG00000026609.16"; transcript_id "ENSMUSG00000026609.16_tx_5"; exon_id "chr1_187995035_187995706_+"; exonnum "2"; txlen "15519";
chr1	ENSEMBL_gcm37	exon	187995035	187995706	0.364480925583273	+	.	gene_id "ENSMUSG00000026609.16"; transcript_id "ENSMUSG00000026609.16_tx_50"; exon_id "chr1_187995035_187995706_+"; exonnum "2"; txlen "15970";
chr1	ENSEMBL_gcm37	exon	187995035	187995706	0.364480925583273	+	.	gene_id "ENSMUSG00000026609.16"; transcript_id "ENSMUSG00000026609.16_tx_51"; exon_id "chr1_187995035_187995706_+"; exonnum "2"; txlen "16005";
chr1	ENSEMBL_gcm37	exon	187995035	187995706	0.364480925583273	+	.	gene_id "ENSMUSG00000026609.16"; transcript_id "ENSMUSG00000026609.16_tx_52"; exon_id "chr1_187995035_187995706_+"; exonnum "2"; txlen "15872";
chr1	ENSEMBL_gcm37	exon	187995035	187995706	0.364480925583273	+	.	gene_id "ENSMUSG00000026609.16"; transcript_id "ENSMUSG00000026609.16_tx_53"; exon_id "chr1_187995035_187995706_+"; exonnum "2"; txlen "16167";
chr1	ENSEMBL_gcm37	exon	187995035	187995706	0.364480925583273	+	.	gene_id "ENSMUSG00000026609.16"; transcript_id "ENSMUSG00000026609.16_tx_54"; exon_id "chr1_187995035_187995706_+"; exonnum "2"; txlen "16034";
chr1	ENSEMBL_gcm37	exon	187995035	187995706	0.337634526855908	+	.	gene_id "ENSMUSG00000026609.16"; transcript_id "ENSMUSG00000026609.16_tx_58"; exon_id "chr1_187995035_187995706_+"; exonnum "2"; txlen "15805";
chr1	ENSEMBL_gcm37	exon	187995035	187995706	0.337634526855908	+	.	gene_id "ENSMUSG00000026609.16"; transcript_id "ENSMUSG00000026609.16_tx_59"; exon_id "chr1_187995035_187995706_+"; exonnum "2"; txlen "15420";
chr1	ENSEMBL_gcm37	exon	187995035	187995706	0.336800613971931	+	.	gene_id "ENSMUSG00000026609.16"; transcript_id "ENSMUSG00000026609.16_tx_60"; exon_id "chr1_187995035_187995706_+"; exonnum "2"; txlen "15615";
chr1	ENSEMBL_gcm37	exon	187995035	187995706	0.319621734742255	+	.	gene_id "ENSMUSG00000026609.16"; transcript_id "ENSMUSG00000026609.16_tx_61"; exon_id "chr1_187995035_187995706_+"; exonnum "2"; txlen "15896";
chr1	ENSEMBL_gcm37	exon	187995035	187995706	0.319621734742255	+	.	gene_id "ENSMUSG00000026609.16"; transcript_id "ENSMUSG00000026609.16_tx_62"; exon_id "chr1_187995035_187995706_+"; exonnum "2"; txlen "15961";
chr1	ENSEMBL_gcm37	exon	187995035	187995706	0.319621734742255	+	.	gene_id "ENSMUSG00000026609.16"; transcript_id "ENSMUSG00000026609.16_tx_63"; exon_id "chr1_187995035_187995706_+"; exonnum "2"; txlen "16191";
chr1	ENSEMBL_gcm37	exon	187995035	187995706	0.319621734742255	+	.	gene_id "ENSMUSG00000026609.16"; transcript_id "ENSMUSG00000026609.16_tx_64"; exon_id "chr1_187995035_187995706_+"; exonnum "2"; txlen "16093";
chr1	ENSEMBL_gcm37	exon	187995035	187995706	0.319621734742255	+	.	gene_id "ENSMUSG00000026609.16"; transcript_id "ENSMUSG00000026609.16_tx_65"; exon_id "chr1_187995035_187995706_+"; exonnum "2"; txlen "16158";
chr1	ENSEMBL_gcm37	exon	187995035	187995706	0.319621734742255	+	.	gene_id "ENSMUSG00000026609.16"; transcript_id "ENSMUSG00000026609.16_tx_66"; exon_id "chr1_187995035_187995706_+"; exonnum "2"; txlen "15960";
chr1	ENSEMBL_gcm37	exon	187995035	187995706	0.319621734742255	+	.	gene_id "ENSMUSG00000026609.16"; transcript_id "ENSMUSG00000026609.16_tx_67"; exon_id "chr1_187995035_187995706_+"; exonnum "2"; txlen "16025";
chr1	ENSEMBL_gcm37	exon	187995035	187995706	1.33344071585667	+	.	gene_id "ENSMUSG00000026609.16"; transcript_id "ENSMUSG00000026609.16_tx_7"; exon_id "chr1_187995035_187995706_+"; exonnum "2"; txlen "16006";
chr1	ENSEMBL_gcm37	exon	187995035	187995706	0.26977138168269	+	.	gene_id "ENSMUSG00000026609.16"; transcript_id "ENSMUSG00000026609.16_tx_74"; exon_id "chr1_187995035_187995706_+"; exonnum "2"; txlen "15962";
chr1	ENSEMBL_gcm37	exon	187995035	187995706	0.26977138168269	+	.	gene_id "ENSMUSG00000026609.16"; transcript_id "ENSMUSG00000026609.16_tx_75"; exon_id "chr1_187995035_187995706_+"; exonnum "2"; txlen "15829";
chr1	ENSEMBL_gcm37	exon	187995035	187995706	0.26977138168269	+	.	gene_id "ENSMUSG00000026609.16"; transcript_id "ENSMUSG00000026609.16_tx_76"; exon_id "chr1_187995035_187995706_+"; exonnum "2"; txlen "16026";
chr1	ENSEMBL_gcm37	exon	187995035	187995706	0.26977138168269	+	.	gene_id "ENSMUSG00000026609.16"; transcript_id "ENSMUSG00000026609.16_tx_77"; exon_id "chr1_187995035_187995706_+"; exonnum "2"; txlen "15893";
chr1	ENSEMBL_gcm37	exon	187995035	187995706	0.259591329543721	+	.	gene_id "ENSMUSG00000026609.16"; transcript_id "ENSMUSG00000026609.16_tx_78"; exon_id "chr1_187995035_187995706_+"; exonnum "2"; txlen "15577";
chr1	ENSEMBL_gcm37	exon	187995035	187995706	0.259591329543721	+	.	gene_id "ENSMUSG00000026609.16"; transcript_id "ENSMUSG00000026609.16_tx_79"; exon_id "chr1_187995035_187995706_+"; exonnum "2"; txlen "15444";
chr1	ENSEMBL_gcm37	exon	187995035	187995706	1.22574993411703	+	.	gene_id "ENSMUSG00000026609.16"; transcript_id "ENSMUSG00000026609.16_tx_8"; exon_id "chr1_187995035_187995706_+"; exonnum "2"; txlen "15651";
chr1	ENSEMBL_gcm37	exon	187995035	187995706	0.259591329543721	+	.	gene_id "ENSMUSG00000026609.16"; transcript_id "ENSMUSG00000026609.16_tx_80"; exon_id "chr1_187995035_187995706_+"; exonnum "2"; txlen "15641";
chr1	ENSEMBL_gcm37	exon	187995035	187995706	0.255314663807101	+	.	gene_id "ENSMUSG00000026609.16"; transcript_id "ENSMUSG00000026609.16_tx_81"; exon_id "chr1_187995035_187995706_+"; exonnum "2"; txlen "15837";
chr1	ENSEMBL_gcm37	exon	187995035	187995706	0.253909683359289	+	.	gene_id "ENSMUSG00000026609.16"; transcript_id "ENSMUSG00000026609.16_tx_82"; exon_id "chr1_187995035_187995706_+"; exonnum "2"; txlen "15709";
chr1	ENSEMBL_gcm37	exon	187995035	187995706	0.251875049961361	+	.	gene_id "ENSMUSG00000026609.16"; transcript_id "ENSMUSG00000026609.16_tx_83"; exon_id "chr1_187995035_187995706_+"; exonnum "2"; txlen "16034";
chr1	ENSEMBL_gcm37	exon	187995035	187995706	0.251875049961361	+	.	gene_id "ENSMUSG00000026609.16"; transcript_id "ENSMUSG00000026609.16_tx_84"; exon_id "chr1_187995035_187995706_+"; exonnum "2"; txlen "15679";
chr1	ENSEMBL_gcm37	exon	187995035	187995706	0.233865955424515	+	.	gene_id "ENSMUSG00000026609.16"; transcript_id "ENSMUSG00000026609.16_tx_85"; exon_id "chr1_187995035_187995706_+"; exonnum "2"; txlen "15480";
chr1	ENSEMBL_gcm37	exon	187995035	187995706	0.233865955424515	+	.	gene_id "ENSMUSG00000026609.16"; transcript_id "ENSMUSG00000026609.16_tx_86"; exon_id "chr1_187995035_187995706_+"; exonnum "2"; txlen "15544";
chr1	ENSEMBL_gcm37	exon	187995035	187995706	0.223961147057328	+	.	gene_id "ENSMUSG00000026609.16"; transcript_id "ENSMUSG00000026609.16_tx_89"; exon_id "chr1_187995035_187995706_+"; exonnum "2"; txlen "15469";
chr1	ENSEMBL_gcm37	exon	187995035	187995706	0.763796839845581	+	.	gene_id "ENSMUSG00000026609.16"; transcript_id "ENSMUSG00000026609.16_tx_9"; exon_id "chr1_187995035_187995706_+"; exonnum "2"; txlen "15775";
chr1	ENSEMBL_gcm37	exon	187995035	187995706	0.223961147057328	+	.	gene_id "ENSMUSG00000026609.16"; transcript_id "ENSMUSG00000026609.16_tx_90"; exon_id "chr1_187995035_187995706_+"; exonnum "2"; txlen "15824";
chr1	ENSEMBL_gcm37	exon	187995035	187995706	0.223961147057328	+	.	gene_id "ENSMUSG00000026609.16"; transcript_id "ENSMUSG00000026609.16_tx_91"; exon_id "chr1_187995035_187995706_+"; exonnum "2"; txlen "15691";
chr1	ENSEMBL_gcm37	exon	187995035	187995706	0.223961147057328	+	.	gene_id "ENSMUSG00000026609.16"; transcript_id "ENSMUSG00000026609.16_tx_92"; exon_id "chr1_187995035_187995706_+"; exonnum "2"; txlen "15888";
chr1	ENSEMBL_gcm37	exon	187995035	187995706	0.21047197347154	+	.	gene_id "ENSMUSG00000026609.16"; transcript_id "ENSMUSG00000026609.16_tx_95"; exon_id "chr1_187995035_187995706_+"; exonnum "2"; txlen "15715";
chr1	ENSEMBL_gcm37	exon	187995035	187995706	0.21047197347154	+	.	gene_id "ENSMUSG00000026609.16"; transcript_id "ENSMUSG00000026609.16_tx_96"; exon_id "chr1_187995035_187995706_+"; exonnum "2"; txlen "15745";
chr1	ENSEMBL_gcm37	exon	187995035	187995706	0.21047197347154	+	.	gene_id "ENSMUSG00000026609.16"; transcript_id "ENSMUSG00000026609.16_tx_97"; exon_id "chr1_187995035_187995706_+"; exonnum "2"; txlen "16100";
chr1	ENSEMBL_gcm37	exon	187995035	187995706	0.209837703335513	+	.	gene_id "ENSMUSG00000026609.16"; transcript_id "ENSMUSG00000026609.16_tx_98"; exon_id "chr1_187995035_187995706_+"; exonnum "2"; txlen "15292";
chr1	ENSEMBL_gcm37	exon	187995035	187995706	0.209837703335513	+	.	gene_id "ENSMUSG00000026609.16"; transcript_id "ENSMUSG00000026609.16_tx_99"; exon_id "chr1_187995035_187995706_+"; exonnum "2"; txlen "15647";
chr1	HAVANA	start_codon	187995231	187995233	0	+	0	gene_id "ENSMUSG00000026609.16"; transcript_id "ENSMUST00000060479.14"; gene_type "protein_coding"; gene_name "Ush2a"; transcript_type "protein_coding"; transcript_name "Ush2a-201"; exon_number 1; exon_id "ENSMUSE00000590969.3"; level 2; protein_id "ENSMUSP00000050454.8"; transcript_support_level "1"; mgi_id "MGI:1341292"; tag "basic"; tag "Ensembl_canonical"; tag "GENCODE_Primary"; tag "appris_principal_1"; tag "CCDS"; ccdsid "CCDS15607.1"; havana_gene "OTTMUSG00000018252.1"; havana_transcript "OTTMUST00000044109.1";
chr1	HAVANA	exon	187995231	187995706	0	+	.	gene_id "ENSMUSG00000026609.16"; transcript_id "ENSMUST00000060479.14"; gene_type "protein_coding"; gene_name "Ush2a"; transcript_type "protein_coding"; transcript_name "Ush2a-201"; exon_number 1; exon_id "ENSMUSE00000590969.3"; level 2; protein_id "ENSMUSP00000050454.8"; transcript_support_level "1"; mgi_id "MGI:1341292"; tag "basic"; tag "Ensembl_canonical"; tag "GENCODE_Primary"; tag "appris_principal_1"; tag "CCDS"; ccdsid "CCDS15607.1"; havana_gene "OTTMUSG00000018252.1"; havana_transcript "OTTMUST00000044109.1";
chr1	HAVANA	CDS	187995231	187995706	0	+	0	gene_id "ENSMUSG00000026609.16"; transcript_id "ENSMUST00000060479.14"; gene_type "protein_coding"; gene_name "Ush2a"; transcript_type "protein_coding"; transcript_name "Ush2a-201"; exon_number 1; exon_id "ENSMUSE00000590969.3"; level 2; protein_id "ENSMUSP00000050454.8"; transcript_support_level "1"; mgi_id "MGI:1341292"; tag "basic"; tag "Ensembl_canonical"; tag "GENCODE_Primary"; tag "appris_principal_1"; tag "CCDS"; ccdsid "CCDS15607.1"; havana_gene "OTTMUSG00000018252.1"; havana_transcript "OTTMUST00000044109.1";
chr1	HAVANA	transcript	187995231	188697238	0	+	.	gene_id "ENSMUSG00000026609.16"; transcript_id "ENSMUST00000060479.14"; gene_type "protein_coding"; gene_name "Ush2a"; transcript_type "protein_coding"; transcript_name "Ush2a-201"; level 2; protein_id "ENSMUSP00000050454.8"; transcript_support_level "1"; mgi_id "MGI:1341292"; tag "basic"; tag "Ensembl_canonical"; tag "GENCODE_Primary"; tag "appris_principal_1"; tag "CCDS"; ccdsid "CCDS15607.1"; havana_gene "OTTMUSG00000018252.1"; havana_transcript "OTTMUST00000044109.1";
chr1	HAVANA	exon	187999168	187999333	0	+	.	gene_id "ENSMUSG00000026609.16"; transcript_id "ENSMUST00000142189.8"; gene_type "protein_coding"; gene_name "Ush2a"; transcript_type "retained_intron"; transcript_name "Ush2a-205"; exon_number 2; exon_id "ENSMUSE00001239252.2"; level 2; transcript_support_level "1"; mgi_id "MGI:1341292"; havana_gene "OTTMUSG00000018252.1"; havana_transcript "OTTMUST00000044111.1";
chr1	HAVANA	exon	187999168	187999333	0	+	.	gene_id "ENSMUSG00000026609.16"; transcript_id "ENSMUST00000124358.2"; gene_type "protein_coding"; gene_name "Ush2a"; transcript_type "retained_intron"; transcript_name "Ush2a-202"; exon_number 3; exon_id "ENSMUSE00001239252.2"; level 2; transcript_support_level "1"; mgi_id "MGI:1341292"; havana_gene "OTTMUSG00000018252.1"; havana_transcript "OTTMUST00000044110.1";
chr1	HAVANA	exon	187999168	187999333	0	+	.	gene_id "ENSMUSG00000026609.16"; transcript_id "ENSMUST00000060479.14"; gene_type "protein_coding"; gene_name "Ush2a"; transcript_type "protein_coding"; transcript_name "Ush2a-201"; exon_number 2; exon_id "ENSMUSE00001280051.2"; level 2; protein_id "ENSMUSP00000050454.8"; transcript_support_level "1"; mgi_id "MGI:1341292"; tag "basic"; tag "Ensembl_canonical"; tag "GENCODE_Primary"; tag "appris_principal_1"; tag "CCDS"; ccdsid "CCDS15607.1"; havana_gene "OTTMUSG00000018252.1"; havana_transcript "OTTMUST00000044109.1";
chr1	HAVANA	CDS	187999168	187999333	0	+	1	gene_id "ENSMUSG00000026609.16"; transcript_id "ENSMUST00000060479.14"; gene_type "protein_coding"; gene_name "Ush2a"; transcript_type "protein_coding"; transcript_name "Ush2a-201"; exon_number 2; exon_id "ENSMUSE00001280051.2"; level 2; protein_id "ENSMUSP00000050454.8"; transcript_support_level "1"; mgi_id "MGI:1341292"; tag "basic"; tag "Ensembl_canonical"; tag "GENCODE_Primary"; tag "appris_principal_1"; tag "CCDS"; ccdsid "CCDS15607.1"; havana_gene "OTTMUSG00000018252.1"; havana_transcript "OTTMUST00000044109.1";
chr1	ENSEMBL_gcm37	exon	187999168	187999333	0.733036953139578	+	.	gene_id "ENSMUSG00000026609.16"; transcript_id "ENSMUSG00000026609.16_tx_10"; exon_id "chr1_187999168_187999333_+"; exonnum "3"; txlen "15938";
chr1	ENSEMBL_gcm37	exon	187999168	187999333	0.209837703335513	+	.	gene_id "ENSMUSG00000026609.16"; transcript_id "ENSMUSG00000026609.16_tx_100"; exon_id "chr1_187999168_187999333_+"; exonnum "3"; txlen "15322";
chr1	ENSEMBL_gcm37	exon	187999168	187999333	0.209837703335513	+	.	gene_id "ENSMUSG00000026609.16"; transcript_id "ENSMUSG00000026609.16_tx_101"; exon_id "chr1_187999168_187999333_+"; exonnum "3"; txlen "15454";
chr1	ENSEMBL_gcm37	exon	187999168	187999333	0.209837703335513	+	.	gene_id "ENSMUSG00000026609.16"; transcript_id "ENSMUSG00000026609.16_tx_102"; exon_id "chr1_187999168_187999333_+"; exonnum "3"; txlen "15677";
chr1	ENSEMBL_gcm37	exon	187999168	187999333	0.209837703335513	+	.	gene_id "ENSMUSG00000026609.16"; transcript_id "ENSMUSG00000026609.16_tx_103"; exon_id "chr1_187999168_187999333_+"; exonnum "3"; txlen "15809";
chr1	ENSEMBL_gcm37	exon	187999168	187999333	0.209837703335513	+	.	gene_id "ENSMUSG00000026609.16"; transcript_id "ENSMUSG00000026609.16_tx_104"; exon_id "chr1_187999168_187999333_+"; exonnum "3"; txlen "15484";
chr1	ENSEMBL_gcm37	exon	187999168	187999333	0.209837703335513	+	.	gene_id "ENSMUSG00000026609.16"; transcript_id "ENSMUSG00000026609.16_tx_105"; exon_id "chr1_187999168_187999333_+"; exonnum "3"; txlen "15839";
chr1	ENSEMBL_gcm37	exon	187999168	187999333	0.189002938309312	+	.	gene_id "ENSMUSG00000026609.16"; transcript_id "ENSMUSG00000026609.16_tx_110"; exon_id "chr1_187999168_187999333_+"; exonnum "3"; txlen "15118";
chr1	ENSEMBL_gcm37	exon	187999168	187999333	0.189002938309312	+	.	gene_id "ENSMUSG00000026609.16"; transcript_id "ENSMUSG00000026609.16_tx_111"; exon_id "chr1_187999168_187999333_+"; exonnum "3"; txlen "15480";
chr1	ENSEMBL_gcm37	exon	187999168	187999333	0.189002938309312	+	.	gene_id "ENSMUSG00000026609.16"; transcript_id "ENSMUSG00000026609.16_tx_113"; exon_id "chr1_187999168_187999333_+"; exonnum "3"; txlen "14985";
chr1	ENSEMBL_gcm37	exon	187999168	187999333	0.188330964570935	+	.	gene_id "ENSMUSG00000026609.16"; transcript_id "ENSMUSG00000026609.16_tx_114"; exon_id "chr1_187999168_187999333_+"; exonnum "3"; txlen "15543";
chr1	ENSEMBL_gcm37	exon	187999168	187999333	0.188330964570935	+	.	gene_id "ENSMUSG00000026609.16"; transcript_id "ENSMUSG00000026609.16_tx_115"; exon_id "chr1_187999168_187999333_+"; exonnum "3"; txlen "15898";
chr1	ENSEMBL_gcm37	exon	187999168	187999333	0.188330964570935	+	.	gene_id "ENSMUSG00000026609.16"; transcript_id "ENSMUSG00000026609.16_tx_116"; exon_id "chr1_187999168_187999333_+"; exonnum "3"; txlen "15986";
chr1	ENSEMBL_gcm37	exon	187999168	187999333	0.188330964570935	+	.	gene_id "ENSMUSG00000026609.16"; transcript_id "ENSMUSG00000026609.16_tx_117"; exon_id "chr1_187999168_187999333_+"; exonnum "3"; txlen "8518";
chr1	ENSEMBL_gcm37	exon	187999168	187999333	0.728048293769448	+	.	gene_id "ENSMUSG00000026609.16"; transcript_id "ENSMUSG00000026609.16_tx_12"; exon_id "chr1_187999168_187999333_+"; exonnum "3"; txlen "15613";
chr1	ENSEMBL_gcm37	exon	187999168	187999333	0.169102797209871	+	.	gene_id "ENSMUSG00000026609.16"; transcript_id "ENSMUSG00000026609.16_tx_120"; exon_id "chr1_187999168_187999333_+"; exonnum "3"; txlen "15482";
chr1	ENSEMBL_gcm37	exon	187999168	187999333	0.169102797209871	+	.	gene_id "ENSMUSG00000026609.16"; transcript_id "ENSMUSG00000026609.16_tx_121"; exon_id "chr1_187999168_187999333_+"; exonnum "3"; txlen "15901";
chr1	ENSEMBL_gcm37	exon	187999168	187999333	0.169102797209871	+	.	gene_id "ENSMUSG00000026609.16"; transcript_id "ENSMUSG00000026609.16_tx_122"; exon_id "chr1_187999168_187999333_+"; exonnum "3"; txlen "15546";
chr1	ENSEMBL_gcm37	exon	187999168	187999333	0.167697816762059	+	.	gene_id "ENSMUSG00000026609.16"; transcript_id "ENSMUSG00000026609.16_tx_123"; exon_id "chr1_187999168_187999333_+"; exonnum "3"; txlen "15354";
chr1	ENSEMBL_gcm37	exon	187999168	187999333	0.167697816762059	+	.	gene_id "ENSMUSG00000026609.16"; transcript_id "ENSMUSG00000026609.16_tx_124"; exon_id "chr1_187999168_187999333_+"; exonnum "3"; txlen "15516";
chr1	ENSEMBL_gcm37	exon	187999168	187999333	0.167697816762059	+	.	gene_id "ENSMUSG00000026609.16"; transcript_id "ENSMUSG00000026609.16_tx_125"; exon_id "chr1_187999168_187999333_+"; exonnum "3"; txlen "15777";
chr1	ENSEMBL_gcm37	exon	187999168	187999333	0.167697816762059	+	.	gene_id "ENSMUSG00000026609.16"; transcript_id "ENSMUSG00000026609.16_tx_126"; exon_id "chr1_187999168_187999333_+"; exonnum "3"; txlen "15871";
chr1	ENSEMBL_gcm37	exon	187999168	187999333	0.167697816762059	+	.	gene_id "ENSMUSG00000026609.16"; transcript_id "ENSMUSG00000026609.16_tx_127"; exon_id "chr1_187999168_187999333_+"; exonnum "3"; txlen "16132";
chr1	ENSEMBL_gcm37	exon	187999168	187999333	0.159172152755001	+	.	gene_id "ENSMUSG00000026609.16"; transcript_id "ENSMUSG00000026609.16_tx_128"; exon_id "chr1_187999168_187999333_+"; exonnum "3"; txlen "12169";
chr1	ENSEMBL_gcm37	exon	187999168	187999333	0.159172152755001	+	.	gene_id "ENSMUSG00000026609.16"; transcript_id "ENSMUSG00000026609.16_tx_129"; exon_id "chr1_187999168_187999333_+"; exonnum "3"; txlen "12199";
chr1	ENSEMBL_gcm37	exon	187999168	187999333	0.727036787152994	+	.	gene_id "ENSMUSG00000026609.16"; transcript_id "ENSMUSG00000026609.16_tx_13"; exon_id "chr1_187999168_187999333_+"; exonnum "3"; txlen "16036";
chr1	ENSEMBL_gcm37	exon	187999168	187999333	0.159172152755001	+	.	gene_id "ENSMUSG00000026609.16"; transcript_id "ENSMUSG00000026609.16_tx_130"; exon_id "chr1_187999168_187999333_+"; exonnum "3"; txlen "12554";
chr1	ENSEMBL_gcm37	exon	187999168	187999333	0.159172152755001	+	.	gene_id "ENSMUSG00000026609.16"; transcript_id "ENSMUSG00000026609.16_tx_131"; exon_id "chr1_187999168_187999333_+"; exonnum "3"; txlen "12233";
chr1	ENSEMBL_gcm37	exon	187999168	187999333	0.159172152755001	+	.	gene_id "ENSMUSG00000026609.16"; transcript_id "ENSMUSG00000026609.16_tx_132"; exon_id "chr1_187999168_187999333_+"; exonnum "3"; txlen "12618";
chr1	ENSEMBL_gcm37	exon	187999168	187999333	0.152208794337859	+	.	gene_id "ENSMUSG00000026609.16"; transcript_id "ENSMUSG00000026609.16_tx_137"; exon_id "chr1_187999168_187999333_+"; exonnum "3"; txlen "15450";
chr1	ENSEMBL_gcm37	exon	187999168	187999333	0.721546970128597	+	.	gene_id "ENSMUSG00000026609.16"; transcript_id "ENSMUSG00000026609.16_tx_14"; exon_id "chr1_187999168_187999333_+"; exonnum "3"; txlen "15553";
chr1	ENSEMBL_gcm37	exon	187999168	187999333	0.122160625667633	+	.	gene_id "ENSMUSG00000026609.16"; transcript_id "ENSMUSG00000026609.16_tx_145"; exon_id "chr1_187999168_187999333_+"; exonnum "3"; txlen "15478";
chr1	ENSEMBL_gcm37	exon	187999168	187999333	0.122160625667633	+	.	gene_id "ENSMUSG00000026609.16"; transcript_id "ENSMUSG00000026609.16_tx_146"; exon_id "chr1_187999168_187999333_+"; exonnum "3"; txlen "15833";
chr1	ENSEMBL_gcm37	exon	187999168	187999333	0.122160625667633	+	.	gene_id "ENSMUSG00000026609.16"; transcript_id "ENSMUSG00000026609.16_tx_148"; exon_id "chr1_187999168_187999333_+"; exonnum "3"; txlen "8615";
chr1	ENSEMBL_gcm37	exon	187999168	187999333	0.721546970128597	+	.	gene_id "ENSMUSG00000026609.16"; transcript_id "ENSMUSG00000026609.16_tx_15"; exon_id "chr1_187999168_187999333_+"; exonnum "3"; txlen "15583";
chr1	ENSEMBL_gcm37	exon	187999168	187999333	0.0980606753320051	+	.	gene_id "ENSMUSG00000026609.16"; transcript_id "ENSMUSG00000026609.16_tx_151"; exon_id "chr1_187999168_187999333_+"; exonnum "3"; txlen "8189";
chr1	ENSEMBL_gcm37	exon	187999168	187999333	0.0919220341103929	+	.	gene_id "ENSMUSG00000026609.16"; transcript_id "ENSMUSG00000026609.16_tx_152"; exon_id "chr1_187999168_187999333_+"; exonnum "2"; txlen "546";
chr1	ENSEMBL_gcm37	exon	187999168	187999333	0.0897183816820365	+	.	gene_id "ENSMUSG00000026609.16"; transcript_id "ENSMUSG00000026609.16_tx_153"; exon_id "chr1_187999168_187999333_+"; exonnum "3"; txlen "16381";
chr1	ENSEMBL_gcm37	exon	187999168	187999333	0.0862118665972299	+	.	gene_id "ENSMUSG00000026609.16"; transcript_id "ENSMUSG00000026609.16_tx_154"; exon_id "chr1_187999168_187999333_+"; exonnum "3"; txlen "15214";
chr1	ENSEMBL_gcm37	exon	187999168	187999333	0.0862118665972299	+	.	gene_id "ENSMUSG00000026609.16"; transcript_id "ENSMUSG00000026609.16_tx_155"; exon_id "chr1_187999168_187999333_+"; exonnum "3"; txlen "15576";
chr1	ENSEMBL_gcm37	exon	187999168	187999333	0.0862118665972299	+	.	gene_id "ENSMUSG00000026609.16"; transcript_id "ENSMUSG00000026609.16_tx_156"; exon_id "chr1_187999168_187999333_+"; exonnum "3"; txlen "15081";
chr1	ENSEMBL_gcm37	exon	187999168	187999333	0.0827722527514894	+	.	gene_id "ENSMUSG00000026609.16"; transcript_id "ENSMUSG00000026609.16_tx_157"; exon_id "chr1_187999168_187999333_+"; exonnum "3"; txlen "15418";
chr1	ENSEMBL_gcm37	exon	187999168	187999333	0.0827722527514894	+	.	gene_id "ENSMUSG00000026609.16"; transcript_id "ENSMUSG00000026609.16_tx_158"; exon_id "chr1_187999168_187999333_+"; exonnum "3"; txlen "15841";
chr1	ENSEMBL_gcm37	exon	187999168	187999333	0.0827722527514894	+	.	gene_id "ENSMUSG00000026609.16"; transcript_id "ENSMUSG00000026609.16_tx_159"; exon_id "chr1_187999168_187999333_+"; exonnum "3"; txlen "15773";
chr1	ENSEMBL_gcm37	exon	187999168	187999333	0.619346005413355	+	.	gene_id "ENSMUSG00000026609.16"; transcript_id "ENSMUSG00000026609.16_tx_16"; exon_id "chr1_187999168_187999333_+"; exonnum "3"; txlen "15681";
chr1	ENSEMBL_gcm37	exon	187999168	187999333	0.0827722527514894	+	.	gene_id "ENSMUSG00000026609.16"; transcript_id "ENSMUSG00000026609.16_tx_160"; exon_id "chr1_187999168_187999333_+"; exonnum "3"; txlen "16196";
chr1	ENSEMBL_gcm37	exon	187999168	187999333	0.0827722527514894	+	.	gene_id "ENSMUSG00000026609.16"; transcript_id "ENSMUSG00000026609.16_tx_161"; exon_id "chr1_187999168_187999333_+"; exonnum "3"; txlen "15580";
chr1	ENSEMBL_gcm37	exon	187999168	187999333	0.0827722527514894	+	.	gene_id "ENSMUSG00000026609.16"; transcript_id "ENSMUSG00000026609.16_tx_162"; exon_id "chr1_187999168_187999333_+"; exonnum "3"; txlen "15935";
chr1	ENSEMBL_gcm37	exon	187999168	187999333	0.0817476735136797	+	.	gene_id "ENSMUSG00000026609.16"; transcript_id "ENSMUSG00000026609.16_tx_163"; exon_id "chr1_187999168_187999333_+"; exonnum "3"; txlen "12295";
chr1	ENSEMBL_gcm37	exon	187999168	187999333	0.0817476735136797	+	.	gene_id "ENSMUSG00000026609.16"; transcript_id "ENSMUSG00000026609.16_tx_164"; exon_id "chr1_187999168_187999333_+"; exonnum "3"; txlen "12650";
chr1	ENSEMBL_gcm37	exon	187999168	187999333	0.0817476735136797	+	.	gene_id "ENSMUSG00000026609.16"; transcript_id "ENSMUSG00000026609.16_tx_165"; exon_id "chr1_187999168_187999333_+"; exonnum "3"; txlen "12359";
chr1	ENSEMBL_gcm37	exon	187999168	187999333	0.0817476735136797	+	.	gene_id "ENSMUSG00000026609.16"; transcript_id "ENSMUSG00000026609.16_tx_166"; exon_id "chr1_187999168_187999333_+"; exonnum "3"; txlen "12714";
chr1	ENSEMBL_gcm37	exon	187999168	187999333	0.0748844803011143	+	.	gene_id "ENSMUSG00000026609.16"; transcript_id "ENSMUSG00000026609.16_tx_167"; exon_id "chr1_187999168_187999333_+"; exonnum "3"; txlen "1218";
chr1	ENSEMBL_gcm37	exon	187999168	187999333	0.608597292185577	+	.	gene_id "ENSMUSG00000026609.16"; transcript_id "ENSMUSG00000026609.16_tx_17"; exon_id "chr1_187999168_187999333_+"; exonnum "3"; txlen "16070";
chr1	ENSEMBL_gcm37	exon	187999168	187999333	0.589393116424945	+	.	gene_id "ENSMUSG00000026609.16"; transcript_id "ENSMUSG00000026609.16_tx_18"; exon_id "chr1_187999168_187999333_+"; exonnum "3"; txlen "15932";
chr1	ENSEMBL_gcm37	exon	187999168	187999333	0.589393116424945	+	.	gene_id "ENSMUSG00000026609.16"; transcript_id "ENSMUSG00000026609.16_tx_19"; exon_id "chr1_187999168_187999333_+"; exonnum "3"; txlen "15799";
chr1	ENSEMBL_gcm37	exon	187999168	187999333	3.10409687186349	+	.	gene_id "ENSMUSG00000026609.16"; transcript_id "ENSMUSG00000026609.16_tx_2"; exon_id "chr1_187999168_187999333_+"; exonnum "3"; txlen "15874";
chr1	ENSEMBL_gcm37	exon	187999168	187999333	0.589393116424945	+	.	gene_id "ENSMUSG00000026609.16"; transcript_id "ENSMUSG00000026609.16_tx_20"; exon_id "chr1_187999168_187999333_+"; exonnum "3"; txlen "15996";
chr1	ENSEMBL_gcm37	exon	187999168	187999333	0.589393116424945	+	.	gene_id "ENSMUSG00000026609.16"; transcript_id "ENSMUSG00000026609.16_tx_21"; exon_id "chr1_187999168_187999333_+"; exonnum "3"; txlen "15863";
chr1	ENSEMBL_gcm37	exon	187999168	187999333	0.577385538711256	+	.	gene_id "ENSMUSG00000026609.16"; transcript_id "ENSMUSG00000026609.16_tx_22"; exon_id "chr1_187999168_187999333_+"; exonnum "3"; txlen "15741";
chr1	ENSEMBL_gcm37	exon	187999168	187999333	0.539045355460137	+	.	gene_id "ENSMUSG00000026609.16"; transcript_id "ENSMUSG00000026609.16_tx_24"; exon_id "chr1_187999168_187999333_+"; exonnum "3"; txlen "15258";
chr1	ENSEMBL_gcm37	exon	187999168	187999333	0.539045355460137	+	.	gene_id "ENSMUSG00000026609.16"; transcript_id "ENSMUSG00000026609.16_tx_25"; exon_id "chr1_187999168_187999333_+"; exonnum "3"; txlen "15390";
chr1	ENSEMBL_gcm37	exon	187999168	187999333	0.539045355460137	+	.	gene_id "ENSMUSG00000026609.16"; transcript_id "ENSMUSG00000026609.16_tx_26"; exon_id "chr1_187999168_187999333_+"; exonnum "3"; txlen "15745";
chr1	ENSEMBL_gcm37	exon	187999168	187999333	0.539045355460137	+	.	gene_id "ENSMUSG00000026609.16"; transcript_id "ENSMUSG00000026609.16_tx_27"; exon_id "chr1_187999168_187999333_+"; exonnum "3"; txlen "15420";
chr1	ENSEMBL_gcm37	exon	187999168	187999333	0.539045355460137	+	.	gene_id "ENSMUSG00000026609.16"; transcript_id "ENSMUSG00000026609.16_tx_28"; exon_id "chr1_187999168_187999333_+"; exonnum "3"; txlen "15775";
chr1	ENSEMBL_gcm37	exon	187999168	187999333	0.50795269931319	+	.	gene_id "ENSMUSG00000026609.16"; transcript_id "ENSMUSG00000026609.16_tx_30"; exon_id "chr1_187999168_187999333_+"; exonnum "3"; txlen "16094";
chr1	ENSEMBL_gcm37	exon	187999168	187999333	0.486641551250907	+	.	gene_id "ENSMUSG00000026609.16"; transcript_id "ENSMUSG00000026609.16_tx_31"; exon_id "chr1_187999168_187999333_+"; exonnum "3"; txlen "15586";
chr1	ENSEMBL_gcm37	exon	187999168	187999333	0.486641551250907	+	.	gene_id "ENSMUSG00000026609.16"; transcript_id "ENSMUSG00000026609.16_tx_32"; exon_id "chr1_187999168_187999333_+"; exonnum "3"; txlen "15941";
chr1	ENSEMBL_gcm37	exon	187999168	187999333	0.486641551250907	+	.	gene_id "ENSMUSG00000026609.16"; transcript_id "ENSMUSG00000026609.16_tx_33"; exon_id "chr1_187999168_187999333_+"; exonnum "3"; txlen "16103";
chr1	ENSEMBL_gcm37	exon	187999168	187999333	0.441782360409888	+	.	gene_id "ENSMUSG00000026609.16"; transcript_id "ENSMUSG00000026609.16_tx_35"; exon_id "chr1_187999168_187999333_+"; exonnum "3"; txlen "16029";
chr1	ENSEMBL_gcm37	exon	187999168	187999333	0.441782360409888	+	.	gene_id "ENSMUSG00000026609.16"; transcript_id "ENSMUSG00000026609.16_tx_36"; exon_id "chr1_187999168_187999333_+"; exonnum "3"; txlen "16285";
chr1	ENSEMBL_gcm37	exon	187999168	187999333	1.43287034145201	+	.	gene_id "ENSMUSG00000026609.16"; transcript_id "ENSMUSG00000026609.16_tx_4"; exon_id "chr1_187999168_187999333_+"; exonnum "3"; txlen "15908";
chr1	ENSEMBL_gcm37	exon	187999168	187999333	0.42301248056916	+	.	gene_id "ENSMUSG00000026609.16"; transcript_id "ENSMUSG00000026609.16_tx_40"; exon_id "chr1_187999168_187999333_+"; exonnum "3"; txlen "15970";
chr1	ENSEMBL_gcm37	exon	187999168	187999333	0.398125318714037	+	.	gene_id "ENSMUSG00000026609.16"; transcript_id "ENSMUSG00000026609.16_tx_42"; exon_id "chr1_187999168_187999333_+"; exonnum "3"; txlen "15873";
chr1	ENSEMBL_gcm37	exon	187999168	187999333	0.398125318714037	+	.	gene_id "ENSMUSG00000026609.16"; transcript_id "ENSMUSG00000026609.16_tx_43"; exon_id "chr1_187999168_187999333_+"; exonnum "3"; txlen "15937";
chr1	ENSEMBL_gcm37	exon	187999168	187999333	0.388382600401944	+	.	gene_id "ENSMUSG00000026609.16"; transcript_id "ENSMUSG00000026609.16_tx_46"; exon_id "chr1_187999168_187999333_+"; exonnum "3"; txlen "15386";
chr1	ENSEMBL_gcm37	exon	187999168	187999333	0.364480925583273	+	.	gene_id "ENSMUSG00000026609.16"; transcript_id "ENSMUSG00000026609.16_tx_48"; exon_id "chr1_187999168_187999333_+"; exonnum "3"; txlen "15748";
chr1	ENSEMBL_gcm37	exon	187999168	187999333	0.364480925583273	+	.	gene_id "ENSMUSG00000026609.16"; transcript_id "ENSMUSG00000026609.16_tx_49"; exon_id "chr1_187999168_187999333_+"; exonnum "3"; txlen "15808";
chr1	ENSEMBL_gcm37	exon	187999168	187999333	1.37676471976727	+	.	gene_id "ENSMUSG00000026609.16"; transcript_id "ENSMUSG00000026609.16_tx_5"; exon_id "chr1_187999168_187999333_+"; exonnum "3"; txlen "15519";
chr1	ENSEMBL_gcm37	exon	187999168	187999333	0.364480925583273	+	.	gene_id "ENSMUSG00000026609.16"; transcript_id "ENSMUSG00000026609.16_tx_50"; exon_id "chr1_187999168_187999333_+"; exonnum "3"; txlen "15970";
chr1	ENSEMBL_gcm37	exon	187999168	187999333	0.364480925583273	+	.	gene_id "ENSMUSG00000026609.16"; transcript_id "ENSMUSG00000026609.16_tx_51"; exon_id "chr1_187999168_187999333_+"; exonnum "3"; txlen "16005";
chr1	ENSEMBL_gcm37	exon	187999168	187999333	0.364480925583273	+	.	gene_id "ENSMUSG00000026609.16"; transcript_id "ENSMUSG00000026609.16_tx_52"; exon_id "chr1_187999168_187999333_+"; exonnum "3"; txlen "15872";
chr1	ENSEMBL_gcm37	exon	187999168	187999333	0.364480925583273	+	.	gene_id "ENSMUSG00000026609.16"; transcript_id "ENSMUSG00000026609.16_tx_53"; exon_id "chr1_187999168_187999333_+"; exonnum "3"; txlen "16167";
chr1	ENSEMBL_gcm37	exon	187999168	187999333	0.364480925583273	+	.	gene_id "ENSMUSG00000026609.16"; transcript_id "ENSMUSG00000026609.16_tx_54"; exon_id "chr1_187999168_187999333_+"; exonnum "3"; txlen "16034";
chr1	ENSEMBL_gcm37	exon	187999168	187999333	0.337634526855908	+	.	gene_id "ENSMUSG00000026609.16"; transcript_id "ENSMUSG00000026609.16_tx_58"; exon_id "chr1_187999168_187999333_+"; exonnum "3"; txlen "15805";
chr1	ENSEMBL_gcm37	exon	187999168	187999333	0.337634526855908	+	.	gene_id "ENSMUSG00000026609.16"; transcript_id "ENSMUSG00000026609.16_tx_59"; exon_id "chr1_187999168_187999333_+"; exonnum "3"; txlen "15420";
chr1	ENSEMBL_gcm37	exon	187999168	187999333	0.336800613971931	+	.	gene_id "ENSMUSG00000026609.16"; transcript_id "ENSMUSG00000026609.16_tx_60"; exon_id "chr1_187999168_187999333_+"; exonnum "3"; txlen "15615";
chr1	ENSEMBL_gcm37	exon	187999168	187999333	0.319621734742255	+	.	gene_id "ENSMUSG00000026609.16"; transcript_id "ENSMUSG00000026609.16_tx_61"; exon_id "chr1_187999168_187999333_+"; exonnum "3"; txlen "15896";
chr1	ENSEMBL_gcm37	exon	187999168	187999333	0.319621734742255	+	.	gene_id "ENSMUSG00000026609.16"; transcript_id "ENSMUSG00000026609.16_tx_62"; exon_id "chr1_187999168_187999333_+"; exonnum "3"; txlen "15961";
chr1	ENSEMBL_gcm37	exon	187999168	187999333	0.319621734742255	+	.	gene_id "ENSMUSG00000026609.16"; transcript_id "ENSMUSG00000026609.16_tx_63"; exon_id "chr1_187999168_187999333_+"; exonnum "3"; txlen "16191";
chr1	ENSEMBL_gcm37	exon	187999168	187999333	0.319621734742255	+	.	gene_id "ENSMUSG00000026609.16"; transcript_id "ENSMUSG00000026609.16_tx_64"; exon_id "chr1_187999168_187999333_+"; exonnum "3"; txlen "16093";
chr1	ENSEMBL_gcm37	exon	187999168	187999333	0.319621734742255	+	.	gene_id "ENSMUSG00000026609.16"; transcript_id "ENSMUSG00000026609.16_tx_65"; exon_id "chr1_187999168_187999333_+"; exonnum "3"; txlen "16158";
chr1	ENSEMBL_gcm37	exon	187999168	187999333	0.319621734742255	+	.	gene_id "ENSMUSG00000026609.16"; transcript_id "ENSMUSG00000026609.16_tx_66"; exon_id "chr1_187999168_187999333_+"; exonnum "3"; txlen "15960";
chr1	ENSEMBL_gcm37	exon	187999168	187999333	0.319621734742255	+	.	gene_id "ENSMUSG00000026609.16"; transcript_id "ENSMUSG00000026609.16_tx_67"; exon_id "chr1_187999168_187999333_+"; exonnum "3"; txlen "16025";
chr1	ENSEMBL_gcm37	exon	187999168	187999333	1.33344071585667	+	.	gene_id "ENSMUSG00000026609.16"; transcript_id "ENSMUSG00000026609.16_tx_7"; exon_id "chr1_187999168_187999333_+"; exonnum "3"; txlen "16006";
chr1	ENSEMBL_gcm37	exon	187999168	187999333	0.26977138168269	+	.	gene_id "ENSMUSG00000026609.16"; transcript_id "ENSMUSG00000026609.16_tx_74"; exon_id "chr1_187999168_187999333_+"; exonnum "3"; txlen "15962";
chr1	ENSEMBL_gcm37	exon	187999168	187999333	0.26977138168269	+	.	gene_id "ENSMUSG00000026609.16"; transcript_id "ENSMUSG00000026609.16_tx_75"; exon_id "chr1_187999168_187999333_+"; exonnum "3"; txlen "15829";
chr1	ENSEMBL_gcm37	exon	187999168	187999333	0.26977138168269	+	.	gene_id "ENSMUSG00000026609.16"; transcript_id "ENSMUSG00000026609.16_tx_76"; exon_id "chr1_187999168_187999333_+"; exonnum "3"; txlen "16026";
chr1	ENSEMBL_gcm37	exon	187999168	187999333	0.26977138168269	+	.	gene_id "ENSMUSG00000026609.16"; transcript_id "ENSMUSG00000026609.16_tx_77"; exon_id "chr1_187999168_187999333_+"; exonnum "3"; txlen "15893";
chr1	ENSEMBL_gcm37	exon	187999168	187999333	0.259591329543721	+	.	gene_id "ENSMUSG00000026609.16"; transcript_id "ENSMUSG00000026609.16_tx_78"; exon_id "chr1_187999168_187999333_+"; exonnum "3"; txlen "15577";
chr1	ENSEMBL_gcm37	exon	187999168	187999333	0.259591329543721	+	.	gene_id "ENSMUSG00000026609.16"; transcript_id "ENSMUSG00000026609.16_tx_79"; exon_id "chr1_187999168_187999333_+"; exonnum "3"; txlen "15444";
chr1	ENSEMBL_gcm37	exon	187999168	187999333	1.22574993411703	+	.	gene_id "ENSMUSG00000026609.16"; transcript_id "ENSMUSG00000026609.16_tx_8"; exon_id "chr1_187999168_187999333_+"; exonnum "3"; txlen "15651";
chr1	ENSEMBL_gcm37	exon	187999168	187999333	0.259591329543721	+	.	gene_id "ENSMUSG00000026609.16"; transcript_id "ENSMUSG00000026609.16_tx_80"; exon_id "chr1_187999168_187999333_+"; exonnum "3"; txlen "15641";
chr1	ENSEMBL_gcm37	exon	187999168	187999333	0.255314663807101	+	.	gene_id "ENSMUSG00000026609.16"; transcript_id "ENSMUSG00000026609.16_tx_81"; exon_id "chr1_187999168_187999333_+"; exonnum "3"; txlen "15837";
chr1	ENSEMBL_gcm37	exon	187999168	187999333	0.253909683359289	+	.	gene_id "ENSMUSG00000026609.16"; transcript_id "ENSMUSG00000026609.16_tx_82"; exon_id "chr1_187999168_187999333_+"; exonnum "3"; txlen "15709";
chr1	ENSEMBL_gcm37	exon	187999168	187999333	0.251875049961361	+	.	gene_id "ENSMUSG00000026609.16"; transcript_id "ENSMUSG00000026609.16_tx_83"; exon_id "chr1_187999168_187999333_+"; exonnum "3"; txlen "16034";
chr1	ENSEMBL_gcm37	exon	187999168	187999333	0.251875049961361	+	.	gene_id "ENSMUSG00000026609.16"; transcript_id "ENSMUSG00000026609.16_tx_84"; exon_id "chr1_187999168_187999333_+"; exonnum "3"; txlen "15679";
chr1	ENSEMBL_gcm37	exon	187999168	187999333	0.233865955424515	+	.	gene_id "ENSMUSG00000026609.16"; transcript_id "ENSMUSG00000026609.16_tx_85"; exon_id "chr1_187999168_187999333_+"; exonnum "3"; txlen "15480";
chr1	ENSEMBL_gcm37	exon	187999168	187999333	0.233865955424515	+	.	gene_id "ENSMUSG00000026609.16"; transcript_id "ENSMUSG00000026609.16_tx_86"; exon_id "chr1_187999168_187999333_+"; exonnum "3"; txlen "15544";
chr1	ENSEMBL_gcm37	exon	187999168	187999333	0.223961147057328	+	.	gene_id "ENSMUSG00000026609.16"; transcript_id "ENSMUSG00000026609.16_tx_89"; exon_id "chr1_187999168_187999333_+"; exonnum "3"; txlen "15469";
chr1	ENSEMBL_gcm37	exon	187999168	187999333	0.763796839845581	+	.	gene_id "ENSMUSG00000026609.16"; transcript_id "ENSMUSG00000026609.16_tx_9"; exon_id "chr1_187999168_187999333_+"; exonnum "3"; txlen "15775";
chr1	ENSEMBL_gcm37	exon	187999168	187999333	0.223961147057328	+	.	gene_id "ENSMUSG00000026609.16"; transcript_id "ENSMUSG00000026609.16_tx_90"; exon_id "chr1_187999168_187999333_+"; exonnum "3"; txlen "15824";
chr1	ENSEMBL_gcm37	exon	187999168	187999333	0.223961147057328	+	.	gene_id "ENSMUSG00000026609.16"; transcript_id "ENSMUSG00000026609.16_tx_91"; exon_id "chr1_187999168_187999333_+"; exonnum "3"; txlen "15691";
chr1	ENSEMBL_gcm37	exon	187999168	187999333	0.223961147057328	+	.	gene_id "ENSMUSG00000026609.16"; transcript_id "ENSMUSG00000026609.16_tx_92"; exon_id "chr1_187999168_187999333_+"; exonnum "3"; txlen "15888";
chr1	ENSEMBL_gcm37	exon	187999168	187999333	0.21047197347154	+	.	gene_id "ENSMUSG00000026609.16"; transcript_id "ENSMUSG00000026609.16_tx_95"; exon_id "chr1_187999168_187999333_+"; exonnum "3"; txlen "15715";
chr1	ENSEMBL_gcm37	exon	187999168	187999333	0.21047197347154	+	.	gene_id "ENSMUSG00000026609.16"; transcript_id "ENSMUSG00000026609.16_tx_96"; exon_id "chr1_187999168_187999333_+"; exonnum "3"; txlen "15745";
chr1	ENSEMBL_gcm37	exon	187999168	187999333	0.21047197347154	+	.	gene_id "ENSMUSG00000026609.16"; transcript_id "ENSMUSG00000026609.16_tx_97"; exon_id "chr1_187999168_187999333_+"; exonnum "3"; txlen "16100";
chr1	ENSEMBL_gcm37	exon	187999168	187999333	0.209837703335513	+	.	gene_id "ENSMUSG00000026609.16"; transcript_id "ENSMUSG00000026609.16_tx_98"; exon_id "chr1_187999168_187999333_+"; exonnum "3"; txlen "15292";
chr1	ENSEMBL_gcm37	exon	187999168	187999333	0.209837703335513	+	.	gene_id "ENSMUSG00000026609.16"; transcript_id "ENSMUSG00000026609.16_tx_99"; exon_id "chr1_187999168_187999333_+"; exonnum "3"; txlen "15647";
chr1	sragcm37_ss	exon	188030670	188031020	0.0919220341103929	+	.	gene_id "ENSMUSG00000026609.16"; transcript_id "ENSMUSG00000026609.16_tx_152"; exon_id "chr1_188030670_188031020_+"; exonnum "3"; txlen "546";
chr1	sragcm37_ss	exon	188030670	188031020	0.0748844803011143	+	.	gene_id "ENSMUSG00000026609.16"; transcript_id "ENSMUSG00000026609.16_tx_167"; exon_id "chr1_188030670_188031020_+"; exonnum "4"; txlen "1218";
chr1	HAVANA	exon	188051158	188051290	0	+	.	gene_id "ENSMUSG00000026609.16"; transcript_id "ENSMUST00000142189.8"; gene_type "protein_coding"; gene_name "Ush2a"; transcript_type "retained_intron"; transcript_name "Ush2a-205"; exon_number 3; exon_id "ENSMUSE00001239716.2"; level 2; transcript_support_level "1"; mgi_id "MGI:1341292"; havana_gene "OTTMUSG00000018252.1"; havana_transcript "OTTMUST00000044111.1";
chr1	HAVANA	exon	188051158	188051290	0	+	.	gene_id "ENSMUSG00000026609.16"; transcript_id "ENSMUST00000124358.2"; gene_type "protein_coding"; gene_name "Ush2a"; transcript_type "retained_intron"; transcript_name "Ush2a-202"; exon_number 4; exon_id "ENSMUSE00001239716.2"; level 2; transcript_support_level "1"; mgi_id "MGI:1341292"; havana_gene "OTTMUSG00000018252.1"; havana_transcript "OTTMUST00000044110.1";
chr1	HAVANA	exon	188051158	188051290	0	+	.	gene_id "ENSMUSG00000026609.16"; transcript_id "ENSMUST00000060479.14"; gene_type "protein_coding"; gene_name "Ush2a"; transcript_type "protein_coding"; transcript_name "Ush2a-201"; exon_number 3; exon_id "ENSMUSE00001257417.2"; level 2; protein_id "ENSMUSP00000050454.8"; transcript_support_level "1"; mgi_id "MGI:1341292"; tag "basic"; tag "Ensembl_canonical"; tag "GENCODE_Primary"; tag "appris_principal_1"; tag "CCDS"; ccdsid "CCDS15607.1"; havana_gene "OTTMUSG00000018252.1"; havana_transcript "OTTMUST00000044109.1";
chr1	HAVANA	CDS	188051158	188051290	0	+	0	gene_id "ENSMUSG00000026609.16"; transcript_id "ENSMUST00000060479.14"; gene_type "protein_coding"; gene_name "Ush2a"; transcript_type "protein_coding"; transcript_name "Ush2a-201"; exon_number 3; exon_id "ENSMUSE00001257417.2"; level 2; protein_id "ENSMUSP00000050454.8"; transcript_support_level "1"; mgi_id "MGI:1341292"; tag "basic"; tag "Ensembl_canonical"; tag "GENCODE_Primary"; tag "appris_principal_1"; tag "CCDS"; ccdsid "CCDS15607.1"; havana_gene "OTTMUSG00000018252.1"; havana_transcript "OTTMUST00000044109.1";
chr1	ENSEMBL_gcm37	exon	188051158	188051290	0.733036953139578	+	.	gene_id "ENSMUSG00000026609.16"; transcript_id "ENSMUSG00000026609.16_tx_10"; exon_id "chr1_188051158_188051290_+"; exonnum "4"; txlen "15938";
chr1	ENSEMBL_gcm37	exon	188051158	188051290	0.209837703335513	+	.	gene_id "ENSMUSG00000026609.16"; transcript_id "ENSMUSG00000026609.16_tx_100"; exon_id "chr1_188051158_188051290_+"; exonnum "4"; txlen "15322";
chr1	ENSEMBL_gcm37	exon	188051158	188051290	0.209837703335513	+	.	gene_id "ENSMUSG00000026609.16"; transcript_id "ENSMUSG00000026609.16_tx_101"; exon_id "chr1_188051158_188051290_+"; exonnum "4"; txlen "15454";
chr1	ENSEMBL_gcm37	exon	188051158	188051290	0.209837703335513	+	.	gene_id "ENSMUSG00000026609.16"; transcript_id "ENSMUSG00000026609.16_tx_102"; exon_id "chr1_188051158_188051290_+"; exonnum "4"; txlen "15677";
chr1	ENSEMBL_gcm37	exon	188051158	188051290	0.209837703335513	+	.	gene_id "ENSMUSG00000026609.16"; transcript_id "ENSMUSG00000026609.16_tx_103"; exon_id "chr1_188051158_188051290_+"; exonnum "4"; txlen "15809";
chr1	ENSEMBL_gcm37	exon	188051158	188051290	0.209837703335513	+	.	gene_id "ENSMUSG00000026609.16"; transcript_id "ENSMUSG00000026609.16_tx_104"; exon_id "chr1_188051158_188051290_+"; exonnum "4"; txlen "15484";
chr1	ENSEMBL_gcm37	exon	188051158	188051290	0.209837703335513	+	.	gene_id "ENSMUSG00000026609.16"; transcript_id "ENSMUSG00000026609.16_tx_105"; exon_id "chr1_188051158_188051290_+"; exonnum "4"; txlen "15839";
chr1	ENSEMBL_gcm37	exon	188051158	188051290	0.189002938309312	+	.	gene_id "ENSMUSG00000026609.16"; transcript_id "ENSMUSG00000026609.16_tx_110"; exon_id "chr1_188051158_188051290_+"; exonnum "4"; txlen "15118";
chr1	ENSEMBL_gcm37	exon	188051158	188051290	0.188330964570935	+	.	gene_id "ENSMUSG00000026609.16"; transcript_id "ENSMUSG00000026609.16_tx_114"; exon_id "chr1_188051158_188051290_+"; exonnum "4"; txlen "15543";
chr1	ENSEMBL_gcm37	exon	188051158	188051290	0.188330964570935	+	.	gene_id "ENSMUSG00000026609.16"; transcript_id "ENSMUSG00000026609.16_tx_115"; exon_id "chr1_188051158_188051290_+"; exonnum "4"; txlen "15898";
chr1	ENSEMBL_gcm37	exon	188051158	188051290	0.188330964570935	+	.	gene_id "ENSMUSG00000026609.16"; transcript_id "ENSMUSG00000026609.16_tx_116"; exon_id "chr1_188051158_188051290_+"; exonnum "4"; txlen "15986";
chr1	ENSEMBL_gcm37	exon	188051158	188051290	0.188330964570935	+	.	gene_id "ENSMUSG00000026609.16"; transcript_id "ENSMUSG00000026609.16_tx_117"; exon_id "chr1_188051158_188051290_+"; exonnum "4"; txlen "8518";
chr1	ENSEMBL_gcm37	exon	188051158	188051290	0.728048293769448	+	.	gene_id "ENSMUSG00000026609.16"; transcript_id "ENSMUSG00000026609.16_tx_12"; exon_id "chr1_188051158_188051290_+"; exonnum "4"; txlen "15613";
chr1	ENSEMBL_gcm37	exon	188051158	188051290	0.167697816762059	+	.	gene_id "ENSMUSG00000026609.16"; transcript_id "ENSMUSG00000026609.16_tx_123"; exon_id "chr1_188051158_188051290_+"; exonnum "4"; txlen "15354";
chr1	ENSEMBL_gcm37	exon	188051158	188051290	0.167697816762059	+	.	gene_id "ENSMUSG00000026609.16"; transcript_id "ENSMUSG00000026609.16_tx_124"; exon_id "chr1_188051158_188051290_+"; exonnum "4"; txlen "15516";
chr1	ENSEMBL_gcm37	exon	188051158	188051290	0.167697816762059	+	.	gene_id "ENSMUSG00000026609.16"; transcript_id "ENSMUSG00000026609.16_tx_125"; exon_id "chr1_188051158_188051290_+"; exonnum "4"; txlen "15777";
chr1	ENSEMBL_gcm37	exon	188051158	188051290	0.167697816762059	+	.	gene_id "ENSMUSG00000026609.16"; transcript_id "ENSMUSG00000026609.16_tx_126"; exon_id "chr1_188051158_188051290_+"; exonnum "4"; txlen "15871";
chr1	ENSEMBL_gcm37	exon	188051158	188051290	0.167697816762059	+	.	gene_id "ENSMUSG00000026609.16"; transcript_id "ENSMUSG00000026609.16_tx_127"; exon_id "chr1_188051158_188051290_+"; exonnum "4"; txlen "16132";
chr1	ENSEMBL_gcm37	exon	188051158	188051290	0.727036787152994	+	.	gene_id "ENSMUSG00000026609.16"; transcript_id "ENSMUSG00000026609.16_tx_13"; exon_id "chr1_188051158_188051290_+"; exonnum "4"; txlen "16036";
chr1	ENSEMBL_gcm37	exon	188051158	188051290	0.721546970128597	+	.	gene_id "ENSMUSG00000026609.16"; transcript_id "ENSMUSG00000026609.16_tx_14"; exon_id "chr1_188051158_188051290_+"; exonnum "4"; txlen "15553";
chr1	ENSEMBL_gcm37	exon	188051158	188051290	0.122160625667633	+	.	gene_id "ENSMUSG00000026609.16"; transcript_id "ENSMUSG00000026609.16_tx_145"; exon_id "chr1_188051158_188051290_+"; exonnum "4"; txlen "15478";
chr1	ENSEMBL_gcm37	exon	188051158	188051290	0.122160625667633	+	.	gene_id "ENSMUSG00000026609.16"; transcript_id "ENSMUSG00000026609.16_tx_146"; exon_id "chr1_188051158_188051290_+"; exonnum "4"; txlen "15833";
chr1	ENSEMBL_gcm37	exon	188051158	188051290	0.122160625667633	+	.	gene_id "ENSMUSG00000026609.16"; transcript_id "ENSMUSG00000026609.16_tx_148"; exon_id "chr1_188051158_188051290_+"; exonnum "4"; txlen "8615";
chr1	ENSEMBL_gcm37	exon	188051158	188051290	0.721546970128597	+	.	gene_id "ENSMUSG00000026609.16"; transcript_id "ENSMUSG00000026609.16_tx_15"; exon_id "chr1_188051158_188051290_+"; exonnum "4"; txlen "15583";
chr1	ENSEMBL_gcm37	exon	188051158	188051290	0.0980606753320051	+	.	gene_id "ENSMUSG00000026609.16"; transcript_id "ENSMUSG00000026609.16_tx_151"; exon_id "chr1_188051158_188051290_+"; exonnum "4"; txlen "8189";
chr1	ENSEMBL_gcm37	exon	188051158	188051290	0.0897183816820365	+	.	gene_id "ENSMUSG00000026609.16"; transcript_id "ENSMUSG00000026609.16_tx_153"; exon_id "chr1_188051158_188051290_+"; exonnum "4"; txlen "16381";
chr1	ENSEMBL_gcm37	exon	188051158	188051290	0.0862118665972299	+	.	gene_id "ENSMUSG00000026609.16"; transcript_id "ENSMUSG00000026609.16_tx_154"; exon_id "chr1_188051158_188051290_+"; exonnum "4"; txlen "15214";
chr1	ENSEMBL_gcm37	exon	188051158	188051290	0.0827722527514894	+	.	gene_id "ENSMUSG00000026609.16"; transcript_id "ENSMUSG00000026609.16_tx_157"; exon_id "chr1_188051158_188051290_+"; exonnum "4"; txlen "15418";
chr1	ENSEMBL_gcm37	exon	188051158	188051290	0.0827722527514894	+	.	gene_id "ENSMUSG00000026609.16"; transcript_id "ENSMUSG00000026609.16_tx_158"; exon_id "chr1_188051158_188051290_+"; exonnum "4"; txlen "15841";
chr1	ENSEMBL_gcm37	exon	188051158	188051290	0.0827722527514894	+	.	gene_id "ENSMUSG00000026609.16"; transcript_id "ENSMUSG00000026609.16_tx_159"; exon_id "chr1_188051158_188051290_+"; exonnum "4"; txlen "15773";
chr1	ENSEMBL_gcm37	exon	188051158	188051290	0.619346005413355	+	.	gene_id "ENSMUSG00000026609.16"; transcript_id "ENSMUSG00000026609.16_tx_16"; exon_id "chr1_188051158_188051290_+"; exonnum "4"; txlen "15681";
chr1	ENSEMBL_gcm37	exon	188051158	188051290	0.0827722527514894	+	.	gene_id "ENSMUSG00000026609.16"; transcript_id "ENSMUSG00000026609.16_tx_160"; exon_id "chr1_188051158_188051290_+"; exonnum "4"; txlen "16196";
chr1	ENSEMBL_gcm37	exon	188051158	188051290	0.0827722527514894	+	.	gene_id "ENSMUSG00000026609.16"; transcript_id "ENSMUSG00000026609.16_tx_161"; exon_id "chr1_188051158_188051290_+"; exonnum "4"; txlen "15580";
chr1	ENSEMBL_gcm37	exon	188051158	188051290	0.0827722527514894	+	.	gene_id "ENSMUSG00000026609.16"; transcript_id "ENSMUSG00000026609.16_tx_162"; exon_id "chr1_188051158_188051290_+"; exonnum "4"; txlen "15935";
chr1	ENSEMBL_gcm37	exon	188051158	188051290	0.608597292185577	+	.	gene_id "ENSMUSG00000026609.16"; transcript_id "ENSMUSG00000026609.16_tx_17"; exon_id "chr1_188051158_188051290_+"; exonnum "4"; txlen "16070";
chr1	ENSEMBL_gcm37	exon	188051158	188051290	0.589393116424945	+	.	gene_id "ENSMUSG00000026609.16"; transcript_id "ENSMUSG00000026609.16_tx_18"; exon_id "chr1_188051158_188051290_+"; exonnum "4"; txlen "15932";
chr1	ENSEMBL_gcm37	exon	188051158	188051290	3.10409687186349	+	.	gene_id "ENSMUSG00000026609.16"; transcript_id "ENSMUSG00000026609.16_tx_2"; exon_id "chr1_188051158_188051290_+"; exonnum "4"; txlen "15874";
chr1	ENSEMBL_gcm37	exon	188051158	188051290	0.589393116424945	+	.	gene_id "ENSMUSG00000026609.16"; transcript_id "ENSMUSG00000026609.16_tx_20"; exon_id "chr1_188051158_188051290_+"; exonnum "4"; txlen "15996";
chr1	ENSEMBL_gcm37	exon	188051158	188051290	0.539045355460137	+	.	gene_id "ENSMUSG00000026609.16"; transcript_id "ENSMUSG00000026609.16_tx_24"; exon_id "chr1_188051158_188051290_+"; exonnum "4"; txlen "15258";
chr1	ENSEMBL_gcm37	exon	188051158	188051290	0.539045355460137	+	.	gene_id "ENSMUSG00000026609.16"; transcript_id "ENSMUSG00000026609.16_tx_25"; exon_id "chr1_188051158_188051290_+"; exonnum "4"; txlen "15390";
chr1	ENSEMBL_gcm37	exon	188051158	188051290	0.539045355460137	+	.	gene_id "ENSMUSG00000026609.16"; transcript_id "ENSMUSG00000026609.16_tx_26"; exon_id "chr1_188051158_188051290_+"; exonnum "4"; txlen "15745";
chr1	ENSEMBL_gcm37	exon	188051158	188051290	0.539045355460137	+	.	gene_id "ENSMUSG00000026609.16"; transcript_id "ENSMUSG00000026609.16_tx_27"; exon_id "chr1_188051158_188051290_+"; exonnum "4"; txlen "15420";
chr1	ENSEMBL_gcm37	exon	188051158	188051290	0.539045355460137	+	.	gene_id "ENSMUSG00000026609.16"; transcript_id "ENSMUSG00000026609.16_tx_28"; exon_id "chr1_188051158_188051290_+"; exonnum "4"; txlen "15775";
chr1	ENSEMBL_gcm37	exon	188051158	188051290	0.50795269931319	+	.	gene_id "ENSMUSG00000026609.16"; transcript_id "ENSMUSG00000026609.16_tx_30"; exon_id "chr1_188051158_188051290_+"; exonnum "4"; txlen "16094";
chr1	ENSEMBL_gcm37	exon	188051158	188051290	0.486641551250907	+	.	gene_id "ENSMUSG00000026609.16"; transcript_id "ENSMUSG00000026609.16_tx_31"; exon_id "chr1_188051158_188051290_+"; exonnum "4"; txlen "15586";
chr1	ENSEMBL_gcm37	exon	188051158	188051290	0.486641551250907	+	.	gene_id "ENSMUSG00000026609.16"; transcript_id "ENSMUSG00000026609.16_tx_32"; exon_id "chr1_188051158_188051290_+"; exonnum "4"; txlen "15941";
chr1	ENSEMBL_gcm37	exon	188051158	188051290	0.486641551250907	+	.	gene_id "ENSMUSG00000026609.16"; transcript_id "ENSMUSG00000026609.16_tx_33"; exon_id "chr1_188051158_188051290_+"; exonnum "4"; txlen "16103";
chr1	ENSEMBL_gcm37	exon	188051158	188051290	0.441782360409888	+	.	gene_id "ENSMUSG00000026609.16"; transcript_id "ENSMUSG00000026609.16_tx_35"; exon_id "chr1_188051158_188051290_+"; exonnum "4"; txlen "16029";
chr1	ENSEMBL_gcm37	exon	188051158	188051290	0.441782360409888	+	.	gene_id "ENSMUSG00000026609.16"; transcript_id "ENSMUSG00000026609.16_tx_36"; exon_id "chr1_188051158_188051290_+"; exonnum "4"; txlen "16285";
chr1	ENSEMBL_gcm37	exon	188051158	188051290	1.43287034145201	+	.	gene_id "ENSMUSG00000026609.16"; transcript_id "ENSMUSG00000026609.16_tx_4"; exon_id "chr1_188051158_188051290_+"; exonnum "4"; txlen "15908";
chr1	ENSEMBL_gcm37	exon	188051158	188051290	0.42301248056916	+	.	gene_id "ENSMUSG00000026609.16"; transcript_id "ENSMUSG00000026609.16_tx_40"; exon_id "chr1_188051158_188051290_+"; exonnum "4"; txlen "15970";
chr1	ENSEMBL_gcm37	exon	188051158	188051290	0.364480925583273	+	.	gene_id "ENSMUSG00000026609.16"; transcript_id "ENSMUSG00000026609.16_tx_48"; exon_id "chr1_188051158_188051290_+"; exonnum "4"; txlen "15748";
chr1	ENSEMBL_gcm37	exon	188051158	188051290	1.37676471976727	+	.	gene_id "ENSMUSG00000026609.16"; transcript_id "ENSMUSG00000026609.16_tx_5"; exon_id "chr1_188051158_188051290_+"; exonnum "4"; txlen "15519";
chr1	ENSEMBL_gcm37	exon	188051158	188051290	0.364480925583273	+	.	gene_id "ENSMUSG00000026609.16"; transcript_id "ENSMUSG00000026609.16_tx_51"; exon_id "chr1_188051158_188051290_+"; exonnum "4"; txlen "16005";
chr1	ENSEMBL_gcm37	exon	188051158	188051290	0.364480925583273	+	.	gene_id "ENSMUSG00000026609.16"; transcript_id "ENSMUSG00000026609.16_tx_53"; exon_id "chr1_188051158_188051290_+"; exonnum "4"; txlen "16167";
chr1	ENSEMBL_gcm37	exon	188051158	188051290	0.336800613971931	+	.	gene_id "ENSMUSG00000026609.16"; transcript_id "ENSMUSG00000026609.16_tx_60"; exon_id "chr1_188051158_188051290_+"; exonnum "4"; txlen "15615";
chr1	ENSEMBL_gcm37	exon	188051158	188051290	0.319621734742255	+	.	gene_id "ENSMUSG00000026609.16"; transcript_id "ENSMUSG00000026609.16_tx_63"; exon_id "chr1_188051158_188051290_+"; exonnum "4"; txlen "16191";
chr1	ENSEMBL_gcm37	exon	188051158	188051290	0.319621734742255	+	.	gene_id "ENSMUSG00000026609.16"; transcript_id "ENSMUSG00000026609.16_tx_64"; exon_id "chr1_188051158_188051290_+"; exonnum "4"; txlen "16093";
chr1	ENSEMBL_gcm37	exon	188051158	188051290	0.319621734742255	+	.	gene_id "ENSMUSG00000026609.16"; transcript_id "ENSMUSG00000026609.16_tx_65"; exon_id "chr1_188051158_188051290_+"; exonnum "4"; txlen "16158";
chr1	ENSEMBL_gcm37	exon	188051158	188051290	1.33344071585667	+	.	gene_id "ENSMUSG00000026609.16"; transcript_id "ENSMUSG00000026609.16_tx_7"; exon_id "chr1_188051158_188051290_+"; exonnum "4"; txlen "16006";
chr1	ENSEMBL_gcm37	exon	188051158	188051290	0.26977138168269	+	.	gene_id "ENSMUSG00000026609.16"; transcript_id "ENSMUSG00000026609.16_tx_74"; exon_id "chr1_188051158_188051290_+"; exonnum "4"; txlen "15962";
chr1	ENSEMBL_gcm37	exon	188051158	188051290	0.26977138168269	+	.	gene_id "ENSMUSG00000026609.16"; transcript_id "ENSMUSG00000026609.16_tx_76"; exon_id "chr1_188051158_188051290_+"; exonnum "4"; txlen "16026";
chr1	ENSEMBL_gcm37	exon	188051158	188051290	0.259591329543721	+	.	gene_id "ENSMUSG00000026609.16"; transcript_id "ENSMUSG00000026609.16_tx_78"; exon_id "chr1_188051158_188051290_+"; exonnum "4"; txlen "15577";
chr1	ENSEMBL_gcm37	exon	188051158	188051290	1.22574993411703	+	.	gene_id "ENSMUSG00000026609.16"; transcript_id "ENSMUSG00000026609.16_tx_8"; exon_id "chr1_188051158_188051290_+"; exonnum "4"; txlen "15651";
chr1	ENSEMBL_gcm37	exon	188051158	188051290	0.259591329543721	+	.	gene_id "ENSMUSG00000026609.16"; transcript_id "ENSMUSG00000026609.16_tx_80"; exon_id "chr1_188051158_188051290_+"; exonnum "4"; txlen "15641";
chr1	ENSEMBL_gcm37	exon	188051158	188051290	0.253909683359289	+	.	gene_id "ENSMUSG00000026609.16"; transcript_id "ENSMUSG00000026609.16_tx_82"; exon_id "chr1_188051158_188051290_+"; exonnum "4"; txlen "15709";
chr1	ENSEMBL_gcm37	exon	188051158	188051290	0.251875049961361	+	.	gene_id "ENSMUSG00000026609.16"; transcript_id "ENSMUSG00000026609.16_tx_83"; exon_id "chr1_188051158_188051290_+"; exonnum "4"; txlen "16034";
chr1	ENSEMBL_gcm37	exon	188051158	188051290	0.251875049961361	+	.	gene_id "ENSMUSG00000026609.16"; transcript_id "ENSMUSG00000026609.16_tx_84"; exon_id "chr1_188051158_188051290_+"; exonnum "4"; txlen "15679";
chr1	ENSEMBL_gcm37	exon	188051158	188051290	0.233865955424515	+	.	gene_id "ENSMUSG00000026609.16"; transcript_id "ENSMUSG00000026609.16_tx_85"; exon_id "chr1_188051158_188051290_+"; exonnum "4"; txlen "15480";
chr1	ENSEMBL_gcm37	exon	188051158	188051290	0.233865955424515	+	.	gene_id "ENSMUSG00000026609.16"; transcript_id "ENSMUSG00000026609.16_tx_86"; exon_id "chr1_188051158_188051290_+"; exonnum "4"; txlen "15544";
chr1	ENSEMBL_gcm37	exon	188051158	188051290	0.223961147057328	+	.	gene_id "ENSMUSG00000026609.16"; transcript_id "ENSMUSG00000026609.16_tx_89"; exon_id "chr1_188051158_188051290_+"; exonnum "4"; txlen "15469";
chr1	ENSEMBL_gcm37	exon	188051158	188051290	0.223961147057328	+	.	gene_id "ENSMUSG00000026609.16"; transcript_id "ENSMUSG00000026609.16_tx_90"; exon_id "chr1_188051158_188051290_+"; exonnum "4"; txlen "15824";
chr1	ENSEMBL_gcm37	exon	188051158	188051290	0.223961147057328	+	.	gene_id "ENSMUSG00000026609.16"; transcript_id "ENSMUSG00000026609.16_tx_92"; exon_id "chr1_188051158_188051290_+"; exonnum "4"; txlen "15888";
chr1	ENSEMBL_gcm37	exon	188051158	188051290	0.21047197347154	+	.	gene_id "ENSMUSG00000026609.16"; transcript_id "ENSMUSG00000026609.16_tx_95"; exon_id "chr1_188051158_188051290_+"; exonnum "4"; txlen "15715";
chr1	ENSEMBL_gcm37	exon	188051158	188051290	0.21047197347154	+	.	gene_id "ENSMUSG00000026609.16"; transcript_id "ENSMUSG00000026609.16_tx_96"; exon_id "chr1_188051158_188051290_+"; exonnum "4"; txlen "15745";
chr1	ENSEMBL_gcm37	exon	188051158	188051290	0.21047197347154	+	.	gene_id "ENSMUSG00000026609.16"; transcript_id "ENSMUSG00000026609.16_tx_97"; exon_id "chr1_188051158_188051290_+"; exonnum "4"; txlen "16100";
chr1	ENSEMBL_gcm37	exon	188051158	188051290	0.209837703335513	+	.	gene_id "ENSMUSG00000026609.16"; transcript_id "ENSMUSG00000026609.16_tx_98"; exon_id "chr1_188051158_188051290_+"; exonnum "4"; txlen "15292";
chr1	ENSEMBL_gcm37	exon	188051158	188051290	0.209837703335513	+	.	gene_id "ENSMUSG00000026609.16"; transcript_id "ENSMUSG00000026609.16_tx_99"; exon_id "chr1_188051158_188051290_+"; exonnum "4"; txlen "15647";
chr1	HAVANA	exon	188083234	188083297	0	+	.	gene_id "ENSMUSG00000026609.16"; transcript_id "ENSMUST00000142189.8"; gene_type "protein_coding"; gene_name "Ush2a"; transcript_type "retained_intron"; transcript_name "Ush2a-205"; exon_number 4; exon_id "ENSMUSE00001222390.2"; level 2; transcript_support_level "1"; mgi_id "MGI:1341292"; havana_gene "OTTMUSG00000018252.1"; havana_transcript "OTTMUST00000044111.1";
chr1	HAVANA	exon	188083234	188083297	0	+	.	gene_id "ENSMUSG00000026609.16"; transcript_id "ENSMUST00000124358.2"; gene_type "protein_coding"; gene_name "Ush2a"; transcript_type "retained_intron"; transcript_name "Ush2a-202"; exon_number 5; exon_id "ENSMUSE00001222390.2"; level 2; transcript_support_level "1"; mgi_id "MGI:1341292"; havana_gene "OTTMUSG00000018252.1"; havana_transcript "OTTMUST00000044110.1";
chr1	HAVANA	exon	188083234	188083297	0	+	.	gene_id "ENSMUSG00000026609.16"; transcript_id "ENSMUST00000060479.14"; gene_type "protein_coding"; gene_name "Ush2a"; transcript_type "protein_coding"; transcript_name "Ush2a-201"; exon_number 4; exon_id "ENSMUSE00001213708.2"; level 2; protein_id "ENSMUSP00000050454.8"; transcript_support_level "1"; mgi_id "MGI:1341292"; tag "basic"; tag "Ensembl_canonical"; tag "GENCODE_Primary"; tag "appris_principal_1"; tag "CCDS"; ccdsid "CCDS15607.1"; havana_gene "OTTMUSG00000018252.1"; havana_transcript "OTTMUST00000044109.1";
chr1	HAVANA	CDS	188083234	188083297	0	+	2	gene_id "ENSMUSG00000026609.16"; transcript_id "ENSMUST00000060479.14"; gene_type "protein_coding"; gene_name "Ush2a"; transcript_type "protein_coding"; transcript_name "Ush2a-201"; exon_number 4; exon_id "ENSMUSE00001213708.2"; level 2; protein_id "ENSMUSP00000050454.8"; transcript_support_level "1"; mgi_id "MGI:1341292"; tag "basic"; tag "Ensembl_canonical"; tag "GENCODE_Primary"; tag "appris_principal_1"; tag "CCDS"; ccdsid "CCDS15607.1"; havana_gene "OTTMUSG00000018252.1"; havana_transcript "OTTMUST00000044109.1";
chr1	ENSEMBL_gcm37	exon	188083234	188083297	0.733036953139578	+	.	gene_id "ENSMUSG00000026609.16"; transcript_id "ENSMUSG00000026609.16_tx_10"; exon_id "chr1_188083234_188083297_+"; exonnum "5"; txlen "15938";
chr1	ENSEMBL_gcm37	exon	188083234	188083297	0.209837703335513	+	.	gene_id "ENSMUSG00000026609.16"; transcript_id "ENSMUSG00000026609.16_tx_100"; exon_id "chr1_188083234_188083297_+"; exonnum "5"; txlen "15322";
chr1	ENSEMBL_gcm37	exon	188083234	188083297	0.209837703335513	+	.	gene_id "ENSMUSG00000026609.16"; transcript_id "ENSMUSG00000026609.16_tx_101"; exon_id "chr1_188083234_188083297_+"; exonnum "5"; txlen "15454";
chr1	ENSEMBL_gcm37	exon	188083234	188083297	0.209837703335513	+	.	gene_id "ENSMUSG00000026609.16"; transcript_id "ENSMUSG00000026609.16_tx_102"; exon_id "chr1_188083234_188083297_+"; exonnum "5"; txlen "15677";
chr1	ENSEMBL_gcm37	exon	188083234	188083297	0.209837703335513	+	.	gene_id "ENSMUSG00000026609.16"; transcript_id "ENSMUSG00000026609.16_tx_103"; exon_id "chr1_188083234_188083297_+"; exonnum "5"; txlen "15809";
chr1	ENSEMBL_gcm37	exon	188083234	188083297	0.209837703335513	+	.	gene_id "ENSMUSG00000026609.16"; transcript_id "ENSMUSG00000026609.16_tx_104"; exon_id "chr1_188083234_188083297_+"; exonnum "5"; txlen "15484";
chr1	ENSEMBL_gcm37	exon	188083234	188083297	0.209837703335513	+	.	gene_id "ENSMUSG00000026609.16"; transcript_id "ENSMUSG00000026609.16_tx_105"; exon_id "chr1_188083234_188083297_+"; exonnum "5"; txlen "15839";
chr1	ENSEMBL_gcm37	exon	188083234	188083297	0.189002938309312	+	.	gene_id "ENSMUSG00000026609.16"; transcript_id "ENSMUSG00000026609.16_tx_110"; exon_id "chr1_188083234_188083297_+"; exonnum "5"; txlen "15118";
chr1	ENSEMBL_gcm37	exon	188083234	188083297	0.189002938309312	+	.	gene_id "ENSMUSG00000026609.16"; transcript_id "ENSMUSG00000026609.16_tx_111"; exon_id "chr1_188083234_188083297_+"; exonnum "4"; txlen "15480";
chr1	ENSEMBL_gcm37	exon	188083234	188083297	0.189002938309312	+	.	gene_id "ENSMUSG00000026609.16"; transcript_id "ENSMUSG00000026609.16_tx_113"; exon_id "chr1_188083234_188083297_+"; exonnum "4"; txlen "14985";
chr1	ENSEMBL_gcm37	exon	188083234	188083297	0.188330964570935	+	.	gene_id "ENSMUSG00000026609.16"; transcript_id "ENSMUSG00000026609.16_tx_114"; exon_id "chr1_188083234_188083297_+"; exonnum "5"; txlen "15543";
chr1	ENSEMBL_gcm37	exon	188083234	188083297	0.188330964570935	+	.	gene_id "ENSMUSG00000026609.16"; transcript_id "ENSMUSG00000026609.16_tx_115"; exon_id "chr1_188083234_188083297_+"; exonnum "5"; txlen "15898";
chr1	ENSEMBL_gcm37	exon	188083234	188083297	0.188330964570935	+	.	gene_id "ENSMUSG00000026609.16"; transcript_id "ENSMUSG00000026609.16_tx_116"; exon_id "chr1_188083234_188083297_+"; exonnum "5"; txlen "15986";
chr1	ENSEMBL_gcm37	exon	188083234	188083297	0.188330964570935	+	.	gene_id "ENSMUSG00000026609.16"; transcript_id "ENSMUSG00000026609.16_tx_117"; exon_id "chr1_188083234_188083297_+"; exonnum "5"; txlen "8518";
chr1	ENSEMBL_gcm37	exon	188083234	188083297	0.728048293769448	+	.	gene_id "ENSMUSG00000026609.16"; transcript_id "ENSMUSG00000026609.16_tx_12"; exon_id "chr1_188083234_188083297_+"; exonnum "5"; txlen "15613";
chr1	ENSEMBL_gcm37	exon	188083234	188083297	0.169102797209871	+	.	gene_id "ENSMUSG00000026609.16"; transcript_id "ENSMUSG00000026609.16_tx_120"; exon_id "chr1_188083234_188083297_+"; exonnum "4"; txlen "15482";
chr1	ENSEMBL_gcm37	exon	188083234	188083297	0.169102797209871	+	.	gene_id "ENSMUSG00000026609.16"; transcript_id "ENSMUSG00000026609.16_tx_121"; exon_id "chr1_188083234_188083297_+"; exonnum "4"; txlen "15901";
chr1	ENSEMBL_gcm37	exon	188083234	188083297	0.169102797209871	+	.	gene_id "ENSMUSG00000026609.16"; transcript_id "ENSMUSG00000026609.16_tx_122"; exon_id "chr1_188083234_188083297_+"; exonnum "4"; txlen "15546";
chr1	ENSEMBL_gcm37	exon	188083234	188083297	0.167697816762059	+	.	gene_id "ENSMUSG00000026609.16"; transcript_id "ENSMUSG00000026609.16_tx_123"; exon_id "chr1_188083234_188083297_+"; exonnum "5"; txlen "15354";
chr1	ENSEMBL_gcm37	exon	188083234	188083297	0.167697816762059	+	.	gene_id "ENSMUSG00000026609.16"; transcript_id "ENSMUSG00000026609.16_tx_124"; exon_id "chr1_188083234_188083297_+"; exonnum "5"; txlen "15516";
chr1	ENSEMBL_gcm37	exon	188083234	188083297	0.167697816762059	+	.	gene_id "ENSMUSG00000026609.16"; transcript_id "ENSMUSG00000026609.16_tx_125"; exon_id "chr1_188083234_188083297_+"; exonnum "5"; txlen "15777";
chr1	ENSEMBL_gcm37	exon	188083234	188083297	0.167697816762059	+	.	gene_id "ENSMUSG00000026609.16"; transcript_id "ENSMUSG00000026609.16_tx_126"; exon_id "chr1_188083234_188083297_+"; exonnum "5"; txlen "15871";
chr1	ENSEMBL_gcm37	exon	188083234	188083297	0.167697816762059	+	.	gene_id "ENSMUSG00000026609.16"; transcript_id "ENSMUSG00000026609.16_tx_127"; exon_id "chr1_188083234_188083297_+"; exonnum "5"; txlen "16132";
chr1	ENSEMBL_gcm37	exon	188083234	188083297	0.159172152755001	+	.	gene_id "ENSMUSG00000026609.16"; transcript_id "ENSMUSG00000026609.16_tx_128"; exon_id "chr1_188083234_188083297_+"; exonnum "4"; txlen "12169";
chr1	ENSEMBL_gcm37	exon	188083234	188083297	0.159172152755001	+	.	gene_id "ENSMUSG00000026609.16"; transcript_id "ENSMUSG00000026609.16_tx_129"; exon_id "chr1_188083234_188083297_+"; exonnum "4"; txlen "12199";
chr1	ENSEMBL_gcm37	exon	188083234	188083297	0.727036787152994	+	.	gene_id "ENSMUSG00000026609.16"; transcript_id "ENSMUSG00000026609.16_tx_13"; exon_id "chr1_188083234_188083297_+"; exonnum "5"; txlen "16036";
chr1	ENSEMBL_gcm37	exon	188083234	188083297	0.159172152755001	+	.	gene_id "ENSMUSG00000026609.16"; transcript_id "ENSMUSG00000026609.16_tx_130"; exon_id "chr1_188083234_188083297_+"; exonnum "4"; txlen "12554";
chr1	ENSEMBL_gcm37	exon	188083234	188083297	0.159172152755001	+	.	gene_id "ENSMUSG00000026609.16"; transcript_id "ENSMUSG00000026609.16_tx_131"; exon_id "chr1_188083234_188083297_+"; exonnum "4"; txlen "12233";
chr1	ENSEMBL_gcm37	exon	188083234	188083297	0.159172152755001	+	.	gene_id "ENSMUSG00000026609.16"; transcript_id "ENSMUSG00000026609.16_tx_132"; exon_id "chr1_188083234_188083297_+"; exonnum "4"; txlen "12618";
chr1	ENSEMBL_gcm37	exon	188083234	188083297	0.152208794337859	+	.	gene_id "ENSMUSG00000026609.16"; transcript_id "ENSMUSG00000026609.16_tx_137"; exon_id "chr1_188083234_188083297_+"; exonnum "4"; txlen "15450";
chr1	ENSEMBL_gcm37	exon	188083234	188083297	0.721546970128597	+	.	gene_id "ENSMUSG00000026609.16"; transcript_id "ENSMUSG00000026609.16_tx_14"; exon_id "chr1_188083234_188083297_+"; exonnum "5"; txlen "15553";
chr1	ENSEMBL_gcm37	exon	188083234	188083297	0.122160625667633	+	.	gene_id "ENSMUSG00000026609.16"; transcript_id "ENSMUSG00000026609.16_tx_145"; exon_id "chr1_188083234_188083297_+"; exonnum "5"; txlen "15478";
chr1	ENSEMBL_gcm37	exon	188083234	188083297	0.122160625667633	+	.	gene_id "ENSMUSG00000026609.16"; transcript_id "ENSMUSG00000026609.16_tx_146"; exon_id "chr1_188083234_188083297_+"; exonnum "5"; txlen "15833";
chr1	ENSEMBL_gcm37	exon	188083234	188083297	0.122160625667633	+	.	gene_id "ENSMUSG00000026609.16"; transcript_id "ENSMUSG00000026609.16_tx_148"; exon_id "chr1_188083234_188083297_+"; exonnum "5"; txlen "8615";
chr1	ENSEMBL_gcm37	exon	188083234	188083297	0.721546970128597	+	.	gene_id "ENSMUSG00000026609.16"; transcript_id "ENSMUSG00000026609.16_tx_15"; exon_id "chr1_188083234_188083297_+"; exonnum "5"; txlen "15583";
chr1	ENSEMBL_gcm37	exon	188083234	188083297	0.0980606753320051	+	.	gene_id "ENSMUSG00000026609.16"; transcript_id "ENSMUSG00000026609.16_tx_151"; exon_id "chr1_188083234_188083297_+"; exonnum "5"; txlen "8189";
chr1	ENSEMBL_gcm37	exon	188083234	188083297	0.0897183816820365	+	.	gene_id "ENSMUSG00000026609.16"; transcript_id "ENSMUSG00000026609.16_tx_153"; exon_id "chr1_188083234_188083297_+"; exonnum "5"; txlen "16381";
chr1	ENSEMBL_gcm37	exon	188083234	188083297	0.0862118665972299	+	.	gene_id "ENSMUSG00000026609.16"; transcript_id "ENSMUSG00000026609.16_tx_154"; exon_id "chr1_188083234_188083297_+"; exonnum "5"; txlen "15214";
chr1	ENSEMBL_gcm37	exon	188083234	188083297	0.0862118665972299	+	.	gene_id "ENSMUSG00000026609.16"; transcript_id "ENSMUSG00000026609.16_tx_155"; exon_id "chr1_188083234_188083297_+"; exonnum "4"; txlen "15576";
chr1	ENSEMBL_gcm37	exon	188083234	188083297	0.0862118665972299	+	.	gene_id "ENSMUSG00000026609.16"; transcript_id "ENSMUSG00000026609.16_tx_156"; exon_id "chr1_188083234_188083297_+"; exonnum "4"; txlen "15081";
chr1	ENSEMBL_gcm37	exon	188083234	188083297	0.0827722527514894	+	.	gene_id "ENSMUSG00000026609.16"; transcript_id "ENSMUSG00000026609.16_tx_157"; exon_id "chr1_188083234_188083297_+"; exonnum "5"; txlen "15418";
chr1	ENSEMBL_gcm37	exon	188083234	188083297	0.0827722527514894	+	.	gene_id "ENSMUSG00000026609.16"; transcript_id "ENSMUSG00000026609.16_tx_158"; exon_id "chr1_188083234_188083297_+"; exonnum "5"; txlen "15841";
chr1	ENSEMBL_gcm37	exon	188083234	188083297	0.0827722527514894	+	.	gene_id "ENSMUSG00000026609.16"; transcript_id "ENSMUSG00000026609.16_tx_159"; exon_id "chr1_188083234_188083297_+"; exonnum "5"; txlen "15773";
chr1	ENSEMBL_gcm37	exon	188083234	188083297	0.619346005413355	+	.	gene_id "ENSMUSG00000026609.16"; transcript_id "ENSMUSG00000026609.16_tx_16"; exon_id "chr1_188083234_188083297_+"; exonnum "5"; txlen "15681";
chr1	ENSEMBL_gcm37	exon	188083234	188083297	0.0827722527514894	+	.	gene_id "ENSMUSG00000026609.16"; transcript_id "ENSMUSG00000026609.16_tx_160"; exon_id "chr1_188083234_188083297_+"; exonnum "5"; txlen "16196";
chr1	ENSEMBL_gcm37	exon	188083234	188083297	0.0827722527514894	+	.	gene_id "ENSMUSG00000026609.16"; transcript_id "ENSMUSG00000026609.16_tx_161"; exon_id "chr1_188083234_188083297_+"; exonnum "5"; txlen "15580";
chr1	ENSEMBL_gcm37	exon	188083234	188083297	0.0827722527514894	+	.	gene_id "ENSMUSG00000026609.16"; transcript_id "ENSMUSG00000026609.16_tx_162"; exon_id "chr1_188083234_188083297_+"; exonnum "5"; txlen "15935";
chr1	ENSEMBL_gcm37	exon	188083234	188083297	0.0817476735136797	+	.	gene_id "ENSMUSG00000026609.16"; transcript_id "ENSMUSG00000026609.16_tx_163"; exon_id "chr1_188083234_188083297_+"; exonnum "4"; txlen "12295";
chr1	ENSEMBL_gcm37	exon	188083234	188083297	0.0817476735136797	+	.	gene_id "ENSMUSG00000026609.16"; transcript_id "ENSMUSG00000026609.16_tx_164"; exon_id "chr1_188083234_188083297_+"; exonnum "4"; txlen "12650";
chr1	ENSEMBL_gcm37	exon	188083234	188083297	0.0817476735136797	+	.	gene_id "ENSMUSG00000026609.16"; transcript_id "ENSMUSG00000026609.16_tx_165"; exon_id "chr1_188083234_188083297_+"; exonnum "4"; txlen "12359";
chr1	ENSEMBL_gcm37	exon	188083234	188083297	0.0817476735136797	+	.	gene_id "ENSMUSG00000026609.16"; transcript_id "ENSMUSG00000026609.16_tx_166"; exon_id "chr1_188083234_188083297_+"; exonnum "4"; txlen "12714";
chr1	ENSEMBL_gcm37	exon	188083234	188083297	0.608597292185577	+	.	gene_id "ENSMUSG00000026609.16"; transcript_id "ENSMUSG00000026609.16_tx_17"; exon_id "chr1_188083234_188083297_+"; exonnum "5"; txlen "16070";
chr1	ENSEMBL_gcm37	exon	188083234	188083297	0.589393116424945	+	.	gene_id "ENSMUSG00000026609.16"; transcript_id "ENSMUSG00000026609.16_tx_18"; exon_id "chr1_188083234_188083297_+"; exonnum "5"; txlen "15932";
chr1	ENSEMBL_gcm37	exon	188083234	188083297	0.589393116424945	+	.	gene_id "ENSMUSG00000026609.16"; transcript_id "ENSMUSG00000026609.16_tx_19"; exon_id "chr1_188083234_188083297_+"; exonnum "4"; txlen "15799";
chr1	ENSEMBL_gcm37	exon	188083234	188083297	3.10409687186349	+	.	gene_id "ENSMUSG00000026609.16"; transcript_id "ENSMUSG00000026609.16_tx_2"; exon_id "chr1_188083234_188083297_+"; exonnum "5"; txlen "15874";
chr1	ENSEMBL_gcm37	exon	188083234	188083297	0.589393116424945	+	.	gene_id "ENSMUSG00000026609.16"; transcript_id "ENSMUSG00000026609.16_tx_20"; exon_id "chr1_188083234_188083297_+"; exonnum "5"; txlen "15996";
chr1	ENSEMBL_gcm37	exon	188083234	188083297	0.589393116424945	+	.	gene_id "ENSMUSG00000026609.16"; transcript_id "ENSMUSG00000026609.16_tx_21"; exon_id "chr1_188083234_188083297_+"; exonnum "4"; txlen "15863";
chr1	ENSEMBL_gcm37	exon	188083234	188083297	0.577385538711256	+	.	gene_id "ENSMUSG00000026609.16"; transcript_id "ENSMUSG00000026609.16_tx_22"; exon_id "chr1_188083234_188083297_+"; exonnum "4"; txlen "15741";
chr1	ENSEMBL_gcm37	exon	188083234	188083297	0.539045355460137	+	.	gene_id "ENSMUSG00000026609.16"; transcript_id "ENSMUSG00000026609.16_tx_24"; exon_id "chr1_188083234_188083297_+"; exonnum "5"; txlen "15258";
chr1	ENSEMBL_gcm37	exon	188083234	188083297	0.539045355460137	+	.	gene_id "ENSMUSG00000026609.16"; transcript_id "ENSMUSG00000026609.16_tx_25"; exon_id "chr1_188083234_188083297_+"; exonnum "5"; txlen "15390";
chr1	ENSEMBL_gcm37	exon	188083234	188083297	0.539045355460137	+	.	gene_id "ENSMUSG00000026609.16"; transcript_id "ENSMUSG00000026609.16_tx_26"; exon_id "chr1_188083234_188083297_+"; exonnum "5"; txlen "15745";
chr1	ENSEMBL_gcm37	exon	188083234	188083297	0.539045355460137	+	.	gene_id "ENSMUSG00000026609.16"; transcript_id "ENSMUSG00000026609.16_tx_27"; exon_id "chr1_188083234_188083297_+"; exonnum "5"; txlen "15420";
chr1	ENSEMBL_gcm37	exon	188083234	188083297	0.539045355460137	+	.	gene_id "ENSMUSG00000026609.16"; transcript_id "ENSMUSG00000026609.16_tx_28"; exon_id "chr1_188083234_188083297_+"; exonnum "5"; txlen "15775";
chr1	ENSEMBL_gcm37	exon	188083234	188083297	0.50795269931319	+	.	gene_id "ENSMUSG00000026609.16"; transcript_id "ENSMUSG00000026609.16_tx_30"; exon_id "chr1_188083234_188083297_+"; exonnum "5"; txlen "16094";
chr1	ENSEMBL_gcm37	exon	188083234	188083297	0.486641551250907	+	.	gene_id "ENSMUSG00000026609.16"; transcript_id "ENSMUSG00000026609.16_tx_31"; exon_id "chr1_188083234_188083297_+"; exonnum "5"; txlen "15586";
chr1	ENSEMBL_gcm37	exon	188083234	188083297	0.486641551250907	+	.	gene_id "ENSMUSG00000026609.16"; transcript_id "ENSMUSG00000026609.16_tx_32"; exon_id "chr1_188083234_188083297_+"; exonnum "5"; txlen "15941";
chr1	ENSEMBL_gcm37	exon	188083234	188083297	0.486641551250907	+	.	gene_id "ENSMUSG00000026609.16"; transcript_id "ENSMUSG00000026609.16_tx_33"; exon_id "chr1_188083234_188083297_+"; exonnum "5"; txlen "16103";
chr1	ENSEMBL_gcm37	exon	188083234	188083297	0.441782360409888	+	.	gene_id "ENSMUSG00000026609.16"; transcript_id "ENSMUSG00000026609.16_tx_35"; exon_id "chr1_188083234_188083297_+"; exonnum "5"; txlen "16029";
chr1	ENSEMBL_gcm37	exon	188083234	188083297	0.441782360409888	+	.	gene_id "ENSMUSG00000026609.16"; transcript_id "ENSMUSG00000026609.16_tx_36"; exon_id "chr1_188083234_188083297_+"; exonnum "5"; txlen "16285";
chr1	ENSEMBL_gcm37	exon	188083234	188083297	1.43287034145201	+	.	gene_id "ENSMUSG00000026609.16"; transcript_id "ENSMUSG00000026609.16_tx_4"; exon_id "chr1_188083234_188083297_+"; exonnum "5"; txlen "15908";
chr1	ENSEMBL_gcm37	exon	188083234	188083297	0.42301248056916	+	.	gene_id "ENSMUSG00000026609.16"; transcript_id "ENSMUSG00000026609.16_tx_40"; exon_id "chr1_188083234_188083297_+"; exonnum "5"; txlen "15970";
chr1	ENSEMBL_gcm37	exon	188083234	188083297	0.398125318714037	+	.	gene_id "ENSMUSG00000026609.16"; transcript_id "ENSMUSG00000026609.16_tx_42"; exon_id "chr1_188083234_188083297_+"; exonnum "4"; txlen "15873";
chr1	ENSEMBL_gcm37	exon	188083234	188083297	0.398125318714037	+	.	gene_id "ENSMUSG00000026609.16"; transcript_id "ENSMUSG00000026609.16_tx_43"; exon_id "chr1_188083234_188083297_+"; exonnum "4"; txlen "15937";
chr1	ENSEMBL_gcm37	exon	188083234	188083297	0.388382600401944	+	.	gene_id "ENSMUSG00000026609.16"; transcript_id "ENSMUSG00000026609.16_tx_46"; exon_id "chr1_188083234_188083297_+"; exonnum "4"; txlen "15386";
chr1	ENSEMBL_gcm37	exon	188083234	188083297	0.364480925583273	+	.	gene_id "ENSMUSG00000026609.16"; transcript_id "ENSMUSG00000026609.16_tx_48"; exon_id "chr1_188083234_188083297_+"; exonnum "5"; txlen "15748";
chr1	ENSEMBL_gcm37	exon	188083234	188083297	0.364480925583273	+	.	gene_id "ENSMUSG00000026609.16"; transcript_id "ENSMUSG00000026609.16_tx_49"; exon_id "chr1_188083234_188083297_+"; exonnum "4"; txlen "15808";
chr1	ENSEMBL_gcm37	exon	188083234	188083297	1.37676471976727	+	.	gene_id "ENSMUSG00000026609.16"; transcript_id "ENSMUSG00000026609.16_tx_5"; exon_id "chr1_188083234_188083297_+"; exonnum "5"; txlen "15519";
chr1	ENSEMBL_gcm37	exon	188083234	188083297	0.364480925583273	+	.	gene_id "ENSMUSG00000026609.16"; transcript_id "ENSMUSG00000026609.16_tx_50"; exon_id "chr1_188083234_188083297_+"; exonnum "4"; txlen "15970";
chr1	ENSEMBL_gcm37	exon	188083234	188083297	0.364480925583273	+	.	gene_id "ENSMUSG00000026609.16"; transcript_id "ENSMUSG00000026609.16_tx_51"; exon_id "chr1_188083234_188083297_+"; exonnum "5"; txlen "16005";
chr1	ENSEMBL_gcm37	exon	188083234	188083297	0.364480925583273	+	.	gene_id "ENSMUSG00000026609.16"; transcript_id "ENSMUSG00000026609.16_tx_52"; exon_id "chr1_188083234_188083297_+"; exonnum "4"; txlen "15872";
chr1	ENSEMBL_gcm37	exon	188083234	188083297	0.364480925583273	+	.	gene_id "ENSMUSG00000026609.16"; transcript_id "ENSMUSG00000026609.16_tx_53"; exon_id "chr1_188083234_188083297_+"; exonnum "5"; txlen "16167";
chr1	ENSEMBL_gcm37	exon	188083234	188083297	0.364480925583273	+	.	gene_id "ENSMUSG00000026609.16"; transcript_id "ENSMUSG00000026609.16_tx_54"; exon_id "chr1_188083234_188083297_+"; exonnum "4"; txlen "16034";
chr1	ENSEMBL_gcm37	exon	188083234	188083297	0.337634526855908	+	.	gene_id "ENSMUSG00000026609.16"; transcript_id "ENSMUSG00000026609.16_tx_58"; exon_id "chr1_188083234_188083297_+"; exonnum "4"; txlen "15805";
chr1	ENSEMBL_gcm37	exon	188083234	188083297	0.337634526855908	+	.	gene_id "ENSMUSG00000026609.16"; transcript_id "ENSMUSG00000026609.16_tx_59"; exon_id "chr1_188083234_188083297_+"; exonnum "4"; txlen "15420";
chr1	ENSEMBL_gcm37	exon	188083234	188083297	0.336800613971931	+	.	gene_id "ENSMUSG00000026609.16"; transcript_id "ENSMUSG00000026609.16_tx_60"; exon_id "chr1_188083234_188083297_+"; exonnum "5"; txlen "15615";
chr1	ENSEMBL_gcm37	exon	188083234	188083297	0.319621734742255	+	.	gene_id "ENSMUSG00000026609.16"; transcript_id "ENSMUSG00000026609.16_tx_61"; exon_id "chr1_188083234_188083297_+"; exonnum "4"; txlen "15896";
chr1	ENSEMBL_gcm37	exon	188083234	188083297	0.319621734742255	+	.	gene_id "ENSMUSG00000026609.16"; transcript_id "ENSMUSG00000026609.16_tx_62"; exon_id "chr1_188083234_188083297_+"; exonnum "4"; txlen "15961";
chr1	ENSEMBL_gcm37	exon	188083234	188083297	0.319621734742255	+	.	gene_id "ENSMUSG00000026609.16"; transcript_id "ENSMUSG00000026609.16_tx_63"; exon_id "chr1_188083234_188083297_+"; exonnum "5"; txlen "16191";
chr1	ENSEMBL_gcm37	exon	188083234	188083297	0.319621734742255	+	.	gene_id "ENSMUSG00000026609.16"; transcript_id "ENSMUSG00000026609.16_tx_64"; exon_id "chr1_188083234_188083297_+"; exonnum "5"; txlen "16093";
chr1	ENSEMBL_gcm37	exon	188083234	188083297	0.319621734742255	+	.	gene_id "ENSMUSG00000026609.16"; transcript_id "ENSMUSG00000026609.16_tx_65"; exon_id "chr1_188083234_188083297_+"; exonnum "5"; txlen "16158";
chr1	ENSEMBL_gcm37	exon	188083234	188083297	0.319621734742255	+	.	gene_id "ENSMUSG00000026609.16"; transcript_id "ENSMUSG00000026609.16_tx_66"; exon_id "chr1_188083234_188083297_+"; exonnum "4"; txlen "15960";
chr1	ENSEMBL_gcm37	exon	188083234	188083297	0.319621734742255	+	.	gene_id "ENSMUSG00000026609.16"; transcript_id "ENSMUSG00000026609.16_tx_67"; exon_id "chr1_188083234_188083297_+"; exonnum "4"; txlen "16025";
chr1	ENSEMBL_gcm37	exon	188083234	188083297	1.33344071585667	+	.	gene_id "ENSMUSG00000026609.16"; transcript_id "ENSMUSG00000026609.16_tx_7"; exon_id "chr1_188083234_188083297_+"; exonnum "5"; txlen "16006";
chr1	ENSEMBL_gcm37	exon	188083234	188083297	0.26977138168269	+	.	gene_id "ENSMUSG00000026609.16"; transcript_id "ENSMUSG00000026609.16_tx_74"; exon_id "chr1_188083234_188083297_+"; exonnum "5"; txlen "15962";
chr1	ENSEMBL_gcm37	exon	188083234	188083297	0.26977138168269	+	.	gene_id "ENSMUSG00000026609.16"; transcript_id "ENSMUSG00000026609.16_tx_75"; exon_id "chr1_188083234_188083297_+"; exonnum "4"; txlen "15829";
chr1	ENSEMBL_gcm37	exon	188083234	188083297	0.26977138168269	+	.	gene_id "ENSMUSG00000026609.16"; transcript_id "ENSMUSG00000026609.16_tx_76"; exon_id "chr1_188083234_188083297_+"; exonnum "5"; txlen "16026";
chr1	ENSEMBL_gcm37	exon	188083234	188083297	0.26977138168269	+	.	gene_id "ENSMUSG00000026609.16"; transcript_id "ENSMUSG00000026609.16_tx_77"; exon_id "chr1_188083234_188083297_+"; exonnum "4"; txlen "15893";
chr1	ENSEMBL_gcm37	exon	188083234	188083297	0.259591329543721	+	.	gene_id "ENSMUSG00000026609.16"; transcript_id "ENSMUSG00000026609.16_tx_78"; exon_id "chr1_188083234_188083297_+"; exonnum "5"; txlen "15577";
chr1	ENSEMBL_gcm37	exon	188083234	188083297	0.259591329543721	+	.	gene_id "ENSMUSG00000026609.16"; transcript_id "ENSMUSG00000026609.16_tx_79"; exon_id "chr1_188083234_188083297_+"; exonnum "4"; txlen "15444";
chr1	ENSEMBL_gcm37	exon	188083234	188083297	1.22574993411703	+	.	gene_id "ENSMUSG00000026609.16"; transcript_id "ENSMUSG00000026609.16_tx_8"; exon_id "chr1_188083234_188083297_+"; exonnum "5"; txlen "15651";
chr1	ENSEMBL_gcm37	exon	188083234	188083297	0.259591329543721	+	.	gene_id "ENSMUSG00000026609.16"; transcript_id "ENSMUSG00000026609.16_tx_80"; exon_id "chr1_188083234_188083297_+"; exonnum "5"; txlen "15641";
chr1	ENSEMBL_gcm37	exon	188083234	188083297	0.255314663807101	+	.	gene_id "ENSMUSG00000026609.16"; transcript_id "ENSMUSG00000026609.16_tx_81"; exon_id "chr1_188083234_188083297_+"; exonnum "4"; txlen "15837";
chr1	ENSEMBL_gcm37	exon	188083234	188083297	0.253909683359289	+	.	gene_id "ENSMUSG00000026609.16"; transcript_id "ENSMUSG00000026609.16_tx_82"; exon_id "chr1_188083234_188083297_+"; exonnum "5"; txlen "15709";
chr1	ENSEMBL_gcm37	exon	188083234	188083297	0.251875049961361	+	.	gene_id "ENSMUSG00000026609.16"; transcript_id "ENSMUSG00000026609.16_tx_83"; exon_id "chr1_188083234_188083297_+"; exonnum "5"; txlen "16034";
chr1	ENSEMBL_gcm37	exon	188083234	188083297	0.251875049961361	+	.	gene_id "ENSMUSG00000026609.16"; transcript_id "ENSMUSG00000026609.16_tx_84"; exon_id "chr1_188083234_188083297_+"; exonnum "5"; txlen "15679";
chr1	ENSEMBL_gcm37	exon	188083234	188083297	0.233865955424515	+	.	gene_id "ENSMUSG00000026609.16"; transcript_id "ENSMUSG00000026609.16_tx_85"; exon_id "chr1_188083234_188083297_+"; exonnum "5"; txlen "15480";
chr1	ENSEMBL_gcm37	exon	188083234	188083297	0.233865955424515	+	.	gene_id "ENSMUSG00000026609.16"; transcript_id "ENSMUSG00000026609.16_tx_86"; exon_id "chr1_188083234_188083297_+"; exonnum "5"; txlen "15544";
chr1	ENSEMBL_gcm37	exon	188083234	188083297	0.223961147057328	+	.	gene_id "ENSMUSG00000026609.16"; transcript_id "ENSMUSG00000026609.16_tx_89"; exon_id "chr1_188083234_188083297_+"; exonnum "5"; txlen "15469";
chr1	ENSEMBL_gcm37	exon	188083234	188083297	0.763796839845581	+	.	gene_id "ENSMUSG00000026609.16"; transcript_id "ENSMUSG00000026609.16_tx_9"; exon_id "chr1_188083234_188083297_+"; exonnum "4"; txlen "15775";
chr1	ENSEMBL_gcm37	exon	188083234	188083297	0.223961147057328	+	.	gene_id "ENSMUSG00000026609.16"; transcript_id "ENSMUSG00000026609.16_tx_90"; exon_id "chr1_188083234_188083297_+"; exonnum "5"; txlen "15824";
chr1	ENSEMBL_gcm37	exon	188083234	188083297	0.223961147057328	+	.	gene_id "ENSMUSG00000026609.16"; transcript_id "ENSMUSG00000026609.16_tx_91"; exon_id "chr1_188083234_188083297_+"; exonnum "4"; txlen "15691";
chr1	ENSEMBL_gcm37	exon	188083234	188083297	0.223961147057328	+	.	gene_id "ENSMUSG00000026609.16"; transcript_id "ENSMUSG00000026609.16_tx_92"; exon_id "chr1_188083234_188083297_+"; exonnum "5"; txlen "15888";
chr1	ENSEMBL_gcm37	exon	188083234	188083297	0.21047197347154	+	.	gene_id "ENSMUSG00000026609.16"; transcript_id "ENSMUSG00000026609.16_tx_95"; exon_id "chr1_188083234_188083297_+"; exonnum "5"; txlen "15715";
chr1	ENSEMBL_gcm37	exon	188083234	188083297	0.21047197347154	+	.	gene_id "ENSMUSG00000026609.16"; transcript_id "ENSMUSG00000026609.16_tx_96"; exon_id "chr1_188083234_188083297_+"; exonnum "5"; txlen "15745";
chr1	ENSEMBL_gcm37	exon	188083234	188083297	0.21047197347154	+	.	gene_id "ENSMUSG00000026609.16"; transcript_id "ENSMUSG00000026609.16_tx_97"; exon_id "chr1_188083234_188083297_+"; exonnum "5"; txlen "16100";
chr1	ENSEMBL_gcm37	exon	188083234	188083297	0.209837703335513	+	.	gene_id "ENSMUSG00000026609.16"; transcript_id "ENSMUSG00000026609.16_tx_98"; exon_id "chr1_188083234_188083297_+"; exonnum "5"; txlen "15292";
chr1	ENSEMBL_gcm37	exon	188083234	188083297	0.209837703335513	+	.	gene_id "ENSMUSG00000026609.16"; transcript_id "ENSMUSG00000026609.16_tx_99"; exon_id "chr1_188083234_188083297_+"; exonnum "5"; txlen "15647";
chr1	HAVANA	exon	188088886	188089180	0	+	.	gene_id "ENSMUSG00000026609.16"; transcript_id "ENSMUST00000124358.2"; gene_type "protein_coding"; gene_name "Ush2a"; transcript_type "retained_intron"; transcript_name "Ush2a-202"; exon_number 6; exon_id "ENSMUSE00001273940.2"; level 2; transcript_support_level "1"; mgi_id "MGI:1341292"; havana_gene "OTTMUSG00000018252.1"; havana_transcript "OTTMUST00000044110.1";
chr1	HAVANA	exon	188088886	188089180	0	+	.	gene_id "ENSMUSG00000026609.16"; transcript_id "ENSMUST00000060479.14"; gene_type "protein_coding"; gene_name "Ush2a"; transcript_type "protein_coding"; transcript_name "Ush2a-201"; exon_number 5; exon_id "ENSMUSE00001291795.2"; level 2; protein_id "ENSMUSP00000050454.8"; transcript_support_level "1"; mgi_id "MGI:1341292"; tag "basic"; tag "Ensembl_canonical"; tag "GENCODE_Primary"; tag "appris_principal_1"; tag "CCDS"; ccdsid "CCDS15607.1"; havana_gene "OTTMUSG00000018252.1"; havana_transcript "OTTMUST00000044109.1";
chr1	HAVANA	CDS	188088886	188089180	0	+	1	gene_id "ENSMUSG00000026609.16"; transcript_id "ENSMUST00000060479.14"; gene_type "protein_coding"; gene_name "Ush2a"; transcript_type "protein_coding"; transcript_name "Ush2a-201"; exon_number 5; exon_id "ENSMUSE00001291795.2"; level 2; protein_id "ENSMUSP00000050454.8"; transcript_support_level "1"; mgi_id "MGI:1341292"; tag "basic"; tag "Ensembl_canonical"; tag "GENCODE_Primary"; tag "appris_principal_1"; tag "CCDS"; ccdsid "CCDS15607.1"; havana_gene "OTTMUSG00000018252.1"; havana_transcript "OTTMUST00000044109.1";
chr1	ENSEMBL_gcm37	exon	188088886	188089180	0.733036953139578	+	.	gene_id "ENSMUSG00000026609.16"; transcript_id "ENSMUSG00000026609.16_tx_10"; exon_id "chr1_188088886_188089180_+"; exonnum "6"; txlen "15938";
chr1	ENSEMBL_gcm37	exon	188088886	188089180	0.209837703335513	+	.	gene_id "ENSMUSG00000026609.16"; transcript_id "ENSMUSG00000026609.16_tx_100"; exon_id "chr1_188088886_188089180_+"; exonnum "6"; txlen "15322";
chr1	ENSEMBL_gcm37	exon	188088886	188089180	0.209837703335513	+	.	gene_id "ENSMUSG00000026609.16"; transcript_id "ENSMUSG00000026609.16_tx_101"; exon_id "chr1_188088886_188089180_+"; exonnum "6"; txlen "15454";
chr1	ENSEMBL_gcm37	exon	188088886	188089180	0.209837703335513	+	.	gene_id "ENSMUSG00000026609.16"; transcript_id "ENSMUSG00000026609.16_tx_102"; exon_id "chr1_188088886_188089180_+"; exonnum "6"; txlen "15677";
chr1	ENSEMBL_gcm37	exon	188088886	188089180	0.209837703335513	+	.	gene_id "ENSMUSG00000026609.16"; transcript_id "ENSMUSG00000026609.16_tx_103"; exon_id "chr1_188088886_188089180_+"; exonnum "6"; txlen "15809";
chr1	ENSEMBL_gcm37	exon	188088886	188089180	0.209837703335513	+	.	gene_id "ENSMUSG00000026609.16"; transcript_id "ENSMUSG00000026609.16_tx_104"; exon_id "chr1_188088886_188089180_+"; exonnum "6"; txlen "15484";
chr1	ENSEMBL_gcm37	exon	188088886	188089180	0.209837703335513	+	.	gene_id "ENSMUSG00000026609.16"; transcript_id "ENSMUSG00000026609.16_tx_105"; exon_id "chr1_188088886_188089180_+"; exonnum "6"; txlen "15839";
chr1	ENSEMBL_gcm37	exon	188088886	188089180	0.189002938309312	+	.	gene_id "ENSMUSG00000026609.16"; transcript_id "ENSMUSG00000026609.16_tx_110"; exon_id "chr1_188088886_188089180_+"; exonnum "6"; txlen "15118";
chr1	ENSEMBL_gcm37	exon	188088886	188089180	0.189002938309312	+	.	gene_id "ENSMUSG00000026609.16"; transcript_id "ENSMUSG00000026609.16_tx_111"; exon_id "chr1_188088886_188089180_+"; exonnum "5"; txlen "15480";
chr1	ENSEMBL_gcm37	exon	188088886	188089180	0.189002938309312	+	.	gene_id "ENSMUSG00000026609.16"; transcript_id "ENSMUSG00000026609.16_tx_113"; exon_id "chr1_188088886_188089180_+"; exonnum "5"; txlen "14985";
chr1	ENSEMBL_gcm37	exon	188088886	188089180	0.188330964570935	+	.	gene_id "ENSMUSG00000026609.16"; transcript_id "ENSMUSG00000026609.16_tx_114"; exon_id "chr1_188088886_188089180_+"; exonnum "6"; txlen "15543";
chr1	ENSEMBL_gcm37	exon	188088886	188089180	0.188330964570935	+	.	gene_id "ENSMUSG00000026609.16"; transcript_id "ENSMUSG00000026609.16_tx_115"; exon_id "chr1_188088886_188089180_+"; exonnum "6"; txlen "15898";
chr1	ENSEMBL_gcm37	exon	188088886	188089180	0.188330964570935	+	.	gene_id "ENSMUSG00000026609.16"; transcript_id "ENSMUSG00000026609.16_tx_116"; exon_id "chr1_188088886_188089180_+"; exonnum "6"; txlen "15986";
chr1	ENSEMBL_gcm37	exon	188088886	188089180	0.188330964570935	+	.	gene_id "ENSMUSG00000026609.16"; transcript_id "ENSMUSG00000026609.16_tx_117"; exon_id "chr1_188088886_188089180_+"; exonnum "6"; txlen "8518";
chr1	ENSEMBL_gcm37	exon	188088886	188089180	0.728048293769448	+	.	gene_id "ENSMUSG00000026609.16"; transcript_id "ENSMUSG00000026609.16_tx_12"; exon_id "chr1_188088886_188089180_+"; exonnum "6"; txlen "15613";
chr1	ENSEMBL_gcm37	exon	188088886	188089180	0.169102797209871	+	.	gene_id "ENSMUSG00000026609.16"; transcript_id "ENSMUSG00000026609.16_tx_120"; exon_id "chr1_188088886_188089180_+"; exonnum "5"; txlen "15482";
chr1	ENSEMBL_gcm37	exon	188088886	188089180	0.169102797209871	+	.	gene_id "ENSMUSG00000026609.16"; transcript_id "ENSMUSG00000026609.16_tx_121"; exon_id "chr1_188088886_188089180_+"; exonnum "5"; txlen "15901";
chr1	ENSEMBL_gcm37	exon	188088886	188089180	0.169102797209871	+	.	gene_id "ENSMUSG00000026609.16"; transcript_id "ENSMUSG00000026609.16_tx_122"; exon_id "chr1_188088886_188089180_+"; exonnum "5"; txlen "15546";
chr1	ENSEMBL_gcm37	exon	188088886	188089180	0.167697816762059	+	.	gene_id "ENSMUSG00000026609.16"; transcript_id "ENSMUSG00000026609.16_tx_123"; exon_id "chr1_188088886_188089180_+"; exonnum "6"; txlen "15354";
chr1	ENSEMBL_gcm37	exon	188088886	188089180	0.167697816762059	+	.	gene_id "ENSMUSG00000026609.16"; transcript_id "ENSMUSG00000026609.16_tx_124"; exon_id "chr1_188088886_188089180_+"; exonnum "6"; txlen "15516";
chr1	ENSEMBL_gcm37	exon	188088886	188089180	0.167697816762059	+	.	gene_id "ENSMUSG00000026609.16"; transcript_id "ENSMUSG00000026609.16_tx_125"; exon_id "chr1_188088886_188089180_+"; exonnum "6"; txlen "15777";
chr1	ENSEMBL_gcm37	exon	188088886	188089180	0.167697816762059	+	.	gene_id "ENSMUSG00000026609.16"; transcript_id "ENSMUSG00000026609.16_tx_126"; exon_id "chr1_188088886_188089180_+"; exonnum "6"; txlen "15871";
chr1	ENSEMBL_gcm37	exon	188088886	188089180	0.167697816762059	+	.	gene_id "ENSMUSG00000026609.16"; transcript_id "ENSMUSG00000026609.16_tx_127"; exon_id "chr1_188088886_188089180_+"; exonnum "6"; txlen "16132";
chr1	ENSEMBL_gcm37	exon	188088886	188089180	0.159172152755001	+	.	gene_id "ENSMUSG00000026609.16"; transcript_id "ENSMUSG00000026609.16_tx_128"; exon_id "chr1_188088886_188089180_+"; exonnum "5"; txlen "12169";
chr1	ENSEMBL_gcm37	exon	188088886	188089180	0.159172152755001	+	.	gene_id "ENSMUSG00000026609.16"; transcript_id "ENSMUSG00000026609.16_tx_129"; exon_id "chr1_188088886_188089180_+"; exonnum "5"; txlen "12199";
chr1	ENSEMBL_gcm37	exon	188088886	188089180	0.727036787152994	+	.	gene_id "ENSMUSG00000026609.16"; transcript_id "ENSMUSG00000026609.16_tx_13"; exon_id "chr1_188088886_188089180_+"; exonnum "6"; txlen "16036";
chr1	ENSEMBL_gcm37	exon	188088886	188089180	0.159172152755001	+	.	gene_id "ENSMUSG00000026609.16"; transcript_id "ENSMUSG00000026609.16_tx_130"; exon_id "chr1_188088886_188089180_+"; exonnum "5"; txlen "12554";
chr1	ENSEMBL_gcm37	exon	188088886	188089180	0.159172152755001	+	.	gene_id "ENSMUSG00000026609.16"; transcript_id "ENSMUSG00000026609.16_tx_131"; exon_id "chr1_188088886_188089180_+"; exonnum "5"; txlen "12233";
chr1	ENSEMBL_gcm37	exon	188088886	188089180	0.159172152755001	+	.	gene_id "ENSMUSG00000026609.16"; transcript_id "ENSMUSG00000026609.16_tx_132"; exon_id "chr1_188088886_188089180_+"; exonnum "5"; txlen "12618";
chr1	ENSEMBL_gcm37	exon	188088886	188089180	0.152208794337859	+	.	gene_id "ENSMUSG00000026609.16"; transcript_id "ENSMUSG00000026609.16_tx_137"; exon_id "chr1_188088886_188089180_+"; exonnum "5"; txlen "15450";
chr1	ENSEMBL_gcm37	exon	188088886	188089180	0.721546970128597	+	.	gene_id "ENSMUSG00000026609.16"; transcript_id "ENSMUSG00000026609.16_tx_14"; exon_id "chr1_188088886_188089180_+"; exonnum "6"; txlen "15553";
chr1	ENSEMBL_gcm37	exon	188088886	188089180	0.122160625667633	+	.	gene_id "ENSMUSG00000026609.16"; transcript_id "ENSMUSG00000026609.16_tx_145"; exon_id "chr1_188088886_188089180_+"; exonnum "6"; txlen "15478";
chr1	ENSEMBL_gcm37	exon	188088886	188089180	0.122160625667633	+	.	gene_id "ENSMUSG00000026609.16"; transcript_id "ENSMUSG00000026609.16_tx_146"; exon_id "chr1_188088886_188089180_+"; exonnum "6"; txlen "15833";
chr1	ENSEMBL_gcm37	exon	188088886	188089180	0.122160625667633	+	.	gene_id "ENSMUSG00000026609.16"; transcript_id "ENSMUSG00000026609.16_tx_148"; exon_id "chr1_188088886_188089180_+"; exonnum "6"; txlen "8615";
chr1	ENSEMBL_gcm37	exon	188088886	188089180	0.721546970128597	+	.	gene_id "ENSMUSG00000026609.16"; transcript_id "ENSMUSG00000026609.16_tx_15"; exon_id "chr1_188088886_188089180_+"; exonnum "6"; txlen "15583";
chr1	ENSEMBL_gcm37	exon	188088886	188089180	0.0980606753320051	+	.	gene_id "ENSMUSG00000026609.16"; transcript_id "ENSMUSG00000026609.16_tx_151"; exon_id "chr1_188088886_188089180_+"; exonnum "6"; txlen "8189";
chr1	ENSEMBL_gcm37	exon	188088886	188089180	0.0897183816820365	+	.	gene_id "ENSMUSG00000026609.16"; transcript_id "ENSMUSG00000026609.16_tx_153"; exon_id "chr1_188088886_188089180_+"; exonnum "6"; txlen "16381";
chr1	ENSEMBL_gcm37	exon	188088886	188089180	0.0862118665972299	+	.	gene_id "ENSMUSG00000026609.16"; transcript_id "ENSMUSG00000026609.16_tx_154"; exon_id "chr1_188088886_188089180_+"; exonnum "6"; txlen "15214";
chr1	ENSEMBL_gcm37	exon	188088886	188089180	0.0862118665972299	+	.	gene_id "ENSMUSG00000026609.16"; transcript_id "ENSMUSG00000026609.16_tx_155"; exon_id "chr1_188088886_188089180_+"; exonnum "5"; txlen "15576";
chr1	ENSEMBL_gcm37	exon	188088886	188089180	0.0862118665972299	+	.	gene_id "ENSMUSG00000026609.16"; transcript_id "ENSMUSG00000026609.16_tx_156"; exon_id "chr1_188088886_188089180_+"; exonnum "5"; txlen "15081";
chr1	ENSEMBL_gcm37	exon	188088886	188089180	0.0827722527514894	+	.	gene_id "ENSMUSG00000026609.16"; transcript_id "ENSMUSG00000026609.16_tx_157"; exon_id "chr1_188088886_188089180_+"; exonnum "6"; txlen "15418";
chr1	ENSEMBL_gcm37	exon	188088886	188089180	0.0827722527514894	+	.	gene_id "ENSMUSG00000026609.16"; transcript_id "ENSMUSG00000026609.16_tx_158"; exon_id "chr1_188088886_188089180_+"; exonnum "6"; txlen "15841";
chr1	ENSEMBL_gcm37	exon	188088886	188089180	0.0827722527514894	+	.	gene_id "ENSMUSG00000026609.16"; transcript_id "ENSMUSG00000026609.16_tx_159"; exon_id "chr1_188088886_188089180_+"; exonnum "6"; txlen "15773";
chr1	ENSEMBL_gcm37	exon	188088886	188089180	0.619346005413355	+	.	gene_id "ENSMUSG00000026609.16"; transcript_id "ENSMUSG00000026609.16_tx_16"; exon_id "chr1_188088886_188089180_+"; exonnum "6"; txlen "15681";
chr1	ENSEMBL_gcm37	exon	188088886	188089180	0.0827722527514894	+	.	gene_id "ENSMUSG00000026609.16"; transcript_id "ENSMUSG00000026609.16_tx_160"; exon_id "chr1_188088886_188089180_+"; exonnum "6"; txlen "16196";
chr1	ENSEMBL_gcm37	exon	188088886	188089180	0.0827722527514894	+	.	gene_id "ENSMUSG00000026609.16"; transcript_id "ENSMUSG00000026609.16_tx_161"; exon_id "chr1_188088886_188089180_+"; exonnum "6"; txlen "15580";
chr1	ENSEMBL_gcm37	exon	188088886	188089180	0.0827722527514894	+	.	gene_id "ENSMUSG00000026609.16"; transcript_id "ENSMUSG00000026609.16_tx_162"; exon_id "chr1_188088886_188089180_+"; exonnum "6"; txlen "15935";
chr1	ENSEMBL_gcm37	exon	188088886	188089180	0.0817476735136797	+	.	gene_id "ENSMUSG00000026609.16"; transcript_id "ENSMUSG00000026609.16_tx_163"; exon_id "chr1_188088886_188089180_+"; exonnum "5"; txlen "12295";
chr1	ENSEMBL_gcm37	exon	188088886	188089180	0.0817476735136797	+	.	gene_id "ENSMUSG00000026609.16"; transcript_id "ENSMUSG00000026609.16_tx_164"; exon_id "chr1_188088886_188089180_+"; exonnum "5"; txlen "12650";
chr1	ENSEMBL_gcm37	exon	188088886	188089180	0.0817476735136797	+	.	gene_id "ENSMUSG00000026609.16"; transcript_id "ENSMUSG00000026609.16_tx_165"; exon_id "chr1_188088886_188089180_+"; exonnum "5"; txlen "12359";
chr1	ENSEMBL_gcm37	exon	188088886	188089180	0.0817476735136797	+	.	gene_id "ENSMUSG00000026609.16"; transcript_id "ENSMUSG00000026609.16_tx_166"; exon_id "chr1_188088886_188089180_+"; exonnum "5"; txlen "12714";
chr1	ENSEMBL_gcm37	exon	188088886	188089180	0.608597292185577	+	.	gene_id "ENSMUSG00000026609.16"; transcript_id "ENSMUSG00000026609.16_tx_17"; exon_id "chr1_188088886_188089180_+"; exonnum "6"; txlen "16070";
chr1	ENSEMBL_gcm37	exon	188088886	188089180	0.589393116424945	+	.	gene_id "ENSMUSG00000026609.16"; transcript_id "ENSMUSG00000026609.16_tx_18"; exon_id "chr1_188088886_188089180_+"; exonnum "6"; txlen "15932";
chr1	ENSEMBL_gcm37	exon	188088886	188089180	0.589393116424945	+	.	gene_id "ENSMUSG00000026609.16"; transcript_id "ENSMUSG00000026609.16_tx_19"; exon_id "chr1_188088886_188089180_+"; exonnum "5"; txlen "15799";
chr1	ENSEMBL_gcm37	exon	188088886	188089180	3.10409687186349	+	.	gene_id "ENSMUSG00000026609.16"; transcript_id "ENSMUSG00000026609.16_tx_2"; exon_id "chr1_188088886_188089180_+"; exonnum "6"; txlen "15874";
chr1	ENSEMBL_gcm37	exon	188088886	188089180	0.589393116424945	+	.	gene_id "ENSMUSG00000026609.16"; transcript_id "ENSMUSG00000026609.16_tx_20"; exon_id "chr1_188088886_188089180_+"; exonnum "6"; txlen "15996";
chr1	ENSEMBL_gcm37	exon	188088886	188089180	0.589393116424945	+	.	gene_id "ENSMUSG00000026609.16"; transcript_id "ENSMUSG00000026609.16_tx_21"; exon_id "chr1_188088886_188089180_+"; exonnum "5"; txlen "15863";
chr1	ENSEMBL_gcm37	exon	188088886	188089180	0.577385538711256	+	.	gene_id "ENSMUSG00000026609.16"; transcript_id "ENSMUSG00000026609.16_tx_22"; exon_id "chr1_188088886_188089180_+"; exonnum "5"; txlen "15741";
chr1	ENSEMBL_gcm37	exon	188088886	188089180	0.539045355460137	+	.	gene_id "ENSMUSG00000026609.16"; transcript_id "ENSMUSG00000026609.16_tx_24"; exon_id "chr1_188088886_188089180_+"; exonnum "6"; txlen "15258";
chr1	ENSEMBL_gcm37	exon	188088886	188089180	0.539045355460137	+	.	gene_id "ENSMUSG00000026609.16"; transcript_id "ENSMUSG00000026609.16_tx_25"; exon_id "chr1_188088886_188089180_+"; exonnum "6"; txlen "15390";
chr1	ENSEMBL_gcm37	exon	188088886	188089180	0.539045355460137	+	.	gene_id "ENSMUSG00000026609.16"; transcript_id "ENSMUSG00000026609.16_tx_26"; exon_id "chr1_188088886_188089180_+"; exonnum "6"; txlen "15745";
chr1	ENSEMBL_gcm37	exon	188088886	188089180	0.539045355460137	+	.	gene_id "ENSMUSG00000026609.16"; transcript_id "ENSMUSG00000026609.16_tx_27"; exon_id "chr1_188088886_188089180_+"; exonnum "6"; txlen "15420";
chr1	ENSEMBL_gcm37	exon	188088886	188089180	0.539045355460137	+	.	gene_id "ENSMUSG00000026609.16"; transcript_id "ENSMUSG00000026609.16_tx_28"; exon_id "chr1_188088886_188089180_+"; exonnum "6"; txlen "15775";
chr1	ENSEMBL_gcm37	exon	188088886	188089180	0.50795269931319	+	.	gene_id "ENSMUSG00000026609.16"; transcript_id "ENSMUSG00000026609.16_tx_30"; exon_id "chr1_188088886_188089180_+"; exonnum "6"; txlen "16094";
chr1	ENSEMBL_gcm37	exon	188088886	188089180	0.486641551250907	+	.	gene_id "ENSMUSG00000026609.16"; transcript_id "ENSMUSG00000026609.16_tx_31"; exon_id "chr1_188088886_188089180_+"; exonnum "6"; txlen "15586";
chr1	ENSEMBL_gcm37	exon	188088886	188089180	0.486641551250907	+	.	gene_id "ENSMUSG00000026609.16"; transcript_id "ENSMUSG00000026609.16_tx_32"; exon_id "chr1_188088886_188089180_+"; exonnum "6"; txlen "15941";
chr1	ENSEMBL_gcm37	exon	188088886	188089180	0.486641551250907	+	.	gene_id "ENSMUSG00000026609.16"; transcript_id "ENSMUSG00000026609.16_tx_33"; exon_id "chr1_188088886_188089180_+"; exonnum "6"; txlen "16103";
chr1	ENSEMBL_gcm37	exon	188088886	188089180	0.441782360409888	+	.	gene_id "ENSMUSG00000026609.16"; transcript_id "ENSMUSG00000026609.16_tx_35"; exon_id "chr1_188088886_188089180_+"; exonnum "6"; txlen "16029";
chr1	ENSEMBL_gcm37	exon	188088886	188089180	0.441782360409888	+	.	gene_id "ENSMUSG00000026609.16"; transcript_id "ENSMUSG00000026609.16_tx_36"; exon_id "chr1_188088886_188089180_+"; exonnum "6"; txlen "16285";
chr1	ENSEMBL_gcm37	exon	188088886	188089180	1.43287034145201	+	.	gene_id "ENSMUSG00000026609.16"; transcript_id "ENSMUSG00000026609.16_tx_4"; exon_id "chr1_188088886_188089180_+"; exonnum "6"; txlen "15908";
chr1	ENSEMBL_gcm37	exon	188088886	188089180	0.42301248056916	+	.	gene_id "ENSMUSG00000026609.16"; transcript_id "ENSMUSG00000026609.16_tx_40"; exon_id "chr1_188088886_188089180_+"; exonnum "6"; txlen "15970";
chr1	ENSEMBL_gcm37	exon	188088886	188089180	0.398125318714037	+	.	gene_id "ENSMUSG00000026609.16"; transcript_id "ENSMUSG00000026609.16_tx_42"; exon_id "chr1_188088886_188089180_+"; exonnum "5"; txlen "15873";
chr1	ENSEMBL_gcm37	exon	188088886	188089180	0.398125318714037	+	.	gene_id "ENSMUSG00000026609.16"; transcript_id "ENSMUSG00000026609.16_tx_43"; exon_id "chr1_188088886_188089180_+"; exonnum "5"; txlen "15937";
chr1	ENSEMBL_gcm37	exon	188088886	188089180	0.388382600401944	+	.	gene_id "ENSMUSG00000026609.16"; transcript_id "ENSMUSG00000026609.16_tx_46"; exon_id "chr1_188088886_188089180_+"; exonnum "5"; txlen "15386";
chr1	ENSEMBL_gcm37	exon	188088886	188089180	0.364480925583273	+	.	gene_id "ENSMUSG00000026609.16"; transcript_id "ENSMUSG00000026609.16_tx_48"; exon_id "chr1_188088886_188089180_+"; exonnum "6"; txlen "15748";
chr1	ENSEMBL_gcm37	exon	188088886	188089180	0.364480925583273	+	.	gene_id "ENSMUSG00000026609.16"; transcript_id "ENSMUSG00000026609.16_tx_49"; exon_id "chr1_188088886_188089180_+"; exonnum "5"; txlen "15808";
chr1	ENSEMBL_gcm37	exon	188088886	188089180	1.37676471976727	+	.	gene_id "ENSMUSG00000026609.16"; transcript_id "ENSMUSG00000026609.16_tx_5"; exon_id "chr1_188088886_188089180_+"; exonnum "6"; txlen "15519";
chr1	ENSEMBL_gcm37	exon	188088886	188089180	0.364480925583273	+	.	gene_id "ENSMUSG00000026609.16"; transcript_id "ENSMUSG00000026609.16_tx_50"; exon_id "chr1_188088886_188089180_+"; exonnum "5"; txlen "15970";
chr1	ENSEMBL_gcm37	exon	188088886	188089180	0.364480925583273	+	.	gene_id "ENSMUSG00000026609.16"; transcript_id "ENSMUSG00000026609.16_tx_51"; exon_id "chr1_188088886_188089180_+"; exonnum "6"; txlen "16005";
chr1	ENSEMBL_gcm37	exon	188088886	188089180	0.364480925583273	+	.	gene_id "ENSMUSG00000026609.16"; transcript_id "ENSMUSG00000026609.16_tx_52"; exon_id "chr1_188088886_188089180_+"; exonnum "5"; txlen "15872";
chr1	ENSEMBL_gcm37	exon	188088886	188089180	0.364480925583273	+	.	gene_id "ENSMUSG00000026609.16"; transcript_id "ENSMUSG00000026609.16_tx_53"; exon_id "chr1_188088886_188089180_+"; exonnum "6"; txlen "16167";
chr1	ENSEMBL_gcm37	exon	188088886	188089180	0.364480925583273	+	.	gene_id "ENSMUSG00000026609.16"; transcript_id "ENSMUSG00000026609.16_tx_54"; exon_id "chr1_188088886_188089180_+"; exonnum "5"; txlen "16034";
chr1	ENSEMBL_gcm37	exon	188088886	188089180	0.337634526855908	+	.	gene_id "ENSMUSG00000026609.16"; transcript_id "ENSMUSG00000026609.16_tx_58"; exon_id "chr1_188088886_188089180_+"; exonnum "5"; txlen "15805";
chr1	ENSEMBL_gcm37	exon	188088886	188089180	0.337634526855908	+	.	gene_id "ENSMUSG00000026609.16"; transcript_id "ENSMUSG00000026609.16_tx_59"; exon_id "chr1_188088886_188089180_+"; exonnum "5"; txlen "15420";
chr1	ENSEMBL_gcm37	exon	188088886	188089180	0.336800613971931	+	.	gene_id "ENSMUSG00000026609.16"; transcript_id "ENSMUSG00000026609.16_tx_60"; exon_id "chr1_188088886_188089180_+"; exonnum "6"; txlen "15615";
chr1	ENSEMBL_gcm37	exon	188088886	188089180	0.319621734742255	+	.	gene_id "ENSMUSG00000026609.16"; transcript_id "ENSMUSG00000026609.16_tx_61"; exon_id "chr1_188088886_188089180_+"; exonnum "5"; txlen "15896";
chr1	ENSEMBL_gcm37	exon	188088886	188089180	0.319621734742255	+	.	gene_id "ENSMUSG00000026609.16"; transcript_id "ENSMUSG00000026609.16_tx_62"; exon_id "chr1_188088886_188089180_+"; exonnum "5"; txlen "15961";
chr1	ENSEMBL_gcm37	exon	188088886	188089180	0.319621734742255	+	.	gene_id "ENSMUSG00000026609.16"; transcript_id "ENSMUSG00000026609.16_tx_63"; exon_id "chr1_188088886_188089180_+"; exonnum "6"; txlen "16191";
chr1	ENSEMBL_gcm37	exon	188088886	188089180	0.319621734742255	+	.	gene_id "ENSMUSG00000026609.16"; transcript_id "ENSMUSG00000026609.16_tx_64"; exon_id "chr1_188088886_188089180_+"; exonnum "6"; txlen "16093";
chr1	ENSEMBL_gcm37	exon	188088886	188089180	0.319621734742255	+	.	gene_id "ENSMUSG00000026609.16"; transcript_id "ENSMUSG00000026609.16_tx_65"; exon_id "chr1_188088886_188089180_+"; exonnum "6"; txlen "16158";
chr1	ENSEMBL_gcm37	exon	188088886	188089180	0.319621734742255	+	.	gene_id "ENSMUSG00000026609.16"; transcript_id "ENSMUSG00000026609.16_tx_66"; exon_id "chr1_188088886_188089180_+"; exonnum "5"; txlen "15960";
chr1	ENSEMBL_gcm37	exon	188088886	188089180	0.319621734742255	+	.	gene_id "ENSMUSG00000026609.16"; transcript_id "ENSMUSG00000026609.16_tx_67"; exon_id "chr1_188088886_188089180_+"; exonnum "5"; txlen "16025";
chr1	ENSEMBL_gcm37	exon	188088886	188089180	1.33344071585667	+	.	gene_id "ENSMUSG00000026609.16"; transcript_id "ENSMUSG00000026609.16_tx_7"; exon_id "chr1_188088886_188089180_+"; exonnum "6"; txlen "16006";
chr1	ENSEMBL_gcm37	exon	188088886	188089180	0.26977138168269	+	.	gene_id "ENSMUSG00000026609.16"; transcript_id "ENSMUSG00000026609.16_tx_74"; exon_id "chr1_188088886_188089180_+"; exonnum "6"; txlen "15962";
chr1	ENSEMBL_gcm37	exon	188088886	188089180	0.26977138168269	+	.	gene_id "ENSMUSG00000026609.16"; transcript_id "ENSMUSG00000026609.16_tx_75"; exon_id "chr1_188088886_188089180_+"; exonnum "5"; txlen "15829";
chr1	ENSEMBL_gcm37	exon	188088886	188089180	0.26977138168269	+	.	gene_id "ENSMUSG00000026609.16"; transcript_id "ENSMUSG00000026609.16_tx_76"; exon_id "chr1_188088886_188089180_+"; exonnum "6"; txlen "16026";
chr1	ENSEMBL_gcm37	exon	188088886	188089180	0.26977138168269	+	.	gene_id "ENSMUSG00000026609.16"; transcript_id "ENSMUSG00000026609.16_tx_77"; exon_id "chr1_188088886_188089180_+"; exonnum "5"; txlen "15893";
chr1	ENSEMBL_gcm37	exon	188088886	188089180	0.259591329543721	+	.	gene_id "ENSMUSG00000026609.16"; transcript_id "ENSMUSG00000026609.16_tx_78"; exon_id "chr1_188088886_188089180_+"; exonnum "6"; txlen "15577";
chr1	ENSEMBL_gcm37	exon	188088886	188089180	0.259591329543721	+	.	gene_id "ENSMUSG00000026609.16"; transcript_id "ENSMUSG00000026609.16_tx_79"; exon_id "chr1_188088886_188089180_+"; exonnum "5"; txlen "15444";
chr1	ENSEMBL_gcm37	exon	188088886	188089180	1.22574993411703	+	.	gene_id "ENSMUSG00000026609.16"; transcript_id "ENSMUSG00000026609.16_tx_8"; exon_id "chr1_188088886_188089180_+"; exonnum "6"; txlen "15651";
chr1	ENSEMBL_gcm37	exon	188088886	188089180	0.259591329543721	+	.	gene_id "ENSMUSG00000026609.16"; transcript_id "ENSMUSG00000026609.16_tx_80"; exon_id "chr1_188088886_188089180_+"; exonnum "6"; txlen "15641";
chr1	ENSEMBL_gcm37	exon	188088886	188089180	0.255314663807101	+	.	gene_id "ENSMUSG00000026609.16"; transcript_id "ENSMUSG00000026609.16_tx_81"; exon_id "chr1_188088886_188089180_+"; exonnum "5"; txlen "15837";
chr1	ENSEMBL_gcm37	exon	188088886	188089180	0.253909683359289	+	.	gene_id "ENSMUSG00000026609.16"; transcript_id "ENSMUSG00000026609.16_tx_82"; exon_id "chr1_188088886_188089180_+"; exonnum "6"; txlen "15709";
chr1	ENSEMBL_gcm37	exon	188088886	188089180	0.251875049961361	+	.	gene_id "ENSMUSG00000026609.16"; transcript_id "ENSMUSG00000026609.16_tx_83"; exon_id "chr1_188088886_188089180_+"; exonnum "6"; txlen "16034";
chr1	ENSEMBL_gcm37	exon	188088886	188089180	0.251875049961361	+	.	gene_id "ENSMUSG00000026609.16"; transcript_id "ENSMUSG00000026609.16_tx_84"; exon_id "chr1_188088886_188089180_+"; exonnum "6"; txlen "15679";
chr1	ENSEMBL_gcm37	exon	188088886	188089180	0.233865955424515	+	.	gene_id "ENSMUSG00000026609.16"; transcript_id "ENSMUSG00000026609.16_tx_85"; exon_id "chr1_188088886_188089180_+"; exonnum "6"; txlen "15480";
chr1	ENSEMBL_gcm37	exon	188088886	188089180	0.233865955424515	+	.	gene_id "ENSMUSG00000026609.16"; transcript_id "ENSMUSG00000026609.16_tx_86"; exon_id "chr1_188088886_188089180_+"; exonnum "6"; txlen "15544";
chr1	ENSEMBL_gcm37	exon	188088886	188089180	0.223961147057328	+	.	gene_id "ENSMUSG00000026609.16"; transcript_id "ENSMUSG00000026609.16_tx_89"; exon_id "chr1_188088886_188089180_+"; exonnum "6"; txlen "15469";
chr1	ENSEMBL_gcm37	exon	188088886	188089180	0.763796839845581	+	.	gene_id "ENSMUSG00000026609.16"; transcript_id "ENSMUSG00000026609.16_tx_9"; exon_id "chr1_188088886_188089180_+"; exonnum "5"; txlen "15775";
chr1	ENSEMBL_gcm37	exon	188088886	188089180	0.223961147057328	+	.	gene_id "ENSMUSG00000026609.16"; transcript_id "ENSMUSG00000026609.16_tx_90"; exon_id "chr1_188088886_188089180_+"; exonnum "6"; txlen "15824";
chr1	ENSEMBL_gcm37	exon	188088886	188089180	0.223961147057328	+	.	gene_id "ENSMUSG00000026609.16"; transcript_id "ENSMUSG00000026609.16_tx_91"; exon_id "chr1_188088886_188089180_+"; exonnum "5"; txlen "15691";
chr1	ENSEMBL_gcm37	exon	188088886	188089180	0.223961147057328	+	.	gene_id "ENSMUSG00000026609.16"; transcript_id "ENSMUSG00000026609.16_tx_92"; exon_id "chr1_188088886_188089180_+"; exonnum "6"; txlen "15888";
chr1	ENSEMBL_gcm37	exon	188088886	188089180	0.21047197347154	+	.	gene_id "ENSMUSG00000026609.16"; transcript_id "ENSMUSG00000026609.16_tx_95"; exon_id "chr1_188088886_188089180_+"; exonnum "6"; txlen "15715";
chr1	ENSEMBL_gcm37	exon	188088886	188089180	0.21047197347154	+	.	gene_id "ENSMUSG00000026609.16"; transcript_id "ENSMUSG00000026609.16_tx_96"; exon_id "chr1_188088886_188089180_+"; exonnum "6"; txlen "15745";
chr1	ENSEMBL_gcm37	exon	188088886	188089180	0.21047197347154	+	.	gene_id "ENSMUSG00000026609.16"; transcript_id "ENSMUSG00000026609.16_tx_97"; exon_id "chr1_188088886_188089180_+"; exonnum "6"; txlen "16100";
chr1	ENSEMBL_gcm37	exon	188088886	188089180	0.209837703335513	+	.	gene_id "ENSMUSG00000026609.16"; transcript_id "ENSMUSG00000026609.16_tx_98"; exon_id "chr1_188088886_188089180_+"; exonnum "6"; txlen "15292";
chr1	ENSEMBL_gcm37	exon	188088886	188089180	0.209837703335513	+	.	gene_id "ENSMUSG00000026609.16"; transcript_id "ENSMUSG00000026609.16_tx_99"; exon_id "chr1_188088886_188089180_+"; exonnum "6"; txlen "15647";
chr1	HAVANA	exon	188088886	188089717	0	+	.	gene_id "ENSMUSG00000026609.16"; transcript_id "ENSMUST00000142189.8"; gene_type "protein_coding"; gene_name "Ush2a"; transcript_type "retained_intron"; transcript_name "Ush2a-205"; exon_number 5; exon_id "ENSMUSE00000759499.2"; level 2; transcript_support_level "1"; mgi_id "MGI:1341292"; havana_gene "OTTMUSG00000018252.1"; havana_transcript "OTTMUST00000044111.1";
chr1	HAVANA	exon	188090053	188090237	0	+	.	gene_id "ENSMUSG00000026609.16"; transcript_id "ENSMUST00000124358.2"; gene_type "protein_coding"; gene_name "Ush2a"; transcript_type "retained_intron"; transcript_name "Ush2a-202"; exon_number 7; exon_id "ENSMUSE00001287074.2"; level 2; transcript_support_level "1"; mgi_id "MGI:1341292"; havana_gene "OTTMUSG00000018252.1"; havana_transcript "OTTMUST00000044110.1";
chr1	HAVANA	exon	188090053	188090237	0	+	.	gene_id "ENSMUSG00000026609.16"; transcript_id "ENSMUST00000060479.14"; gene_type "protein_coding"; gene_name "Ush2a"; transcript_type "protein_coding"; transcript_name "Ush2a-201"; exon_number 6; exon_id "ENSMUSE00001263085.2"; level 2; protein_id "ENSMUSP00000050454.8"; transcript_support_level "1"; mgi_id "MGI:1341292"; tag "basic"; tag "Ensembl_canonical"; tag "GENCODE_Primary"; tag "appris_principal_1"; tag "CCDS"; ccdsid "CCDS15607.1"; havana_gene "OTTMUSG00000018252.1"; havana_transcript "OTTMUST00000044109.1";
chr1	HAVANA	CDS	188090053	188090237	0	+	0	gene_id "ENSMUSG00000026609.16"; transcript_id "ENSMUST00000060479.14"; gene_type "protein_coding"; gene_name "Ush2a"; transcript_type "protein_coding"; transcript_name "Ush2a-201"; exon_number 6; exon_id "ENSMUSE00001263085.2"; level 2; protein_id "ENSMUSP00000050454.8"; transcript_support_level "1"; mgi_id "MGI:1341292"; tag "basic"; tag "Ensembl_canonical"; tag "GENCODE_Primary"; tag "appris_principal_1"; tag "CCDS"; ccdsid "CCDS15607.1"; havana_gene "OTTMUSG00000018252.1"; havana_transcript "OTTMUST00000044109.1";
chr1	ENSEMBL_gcm37	exon	188090053	188090237	0.733036953139578	+	.	gene_id "ENSMUSG00000026609.16"; transcript_id "ENSMUSG00000026609.16_tx_10"; exon_id "chr1_188090053_188090237_+"; exonnum "7"; txlen "15938";
chr1	ENSEMBL_gcm37	exon	188090053	188090237	0.209837703335513	+	.	gene_id "ENSMUSG00000026609.16"; transcript_id "ENSMUSG00000026609.16_tx_100"; exon_id "chr1_188090053_188090237_+"; exonnum "7"; txlen "15322";
chr1	ENSEMBL_gcm37	exon	188090053	188090237	0.209837703335513	+	.	gene_id "ENSMUSG00000026609.16"; transcript_id "ENSMUSG00000026609.16_tx_101"; exon_id "chr1_188090053_188090237_+"; exonnum "7"; txlen "15454";
chr1	ENSEMBL_gcm37	exon	188090053	188090237	0.209837703335513	+	.	gene_id "ENSMUSG00000026609.16"; transcript_id "ENSMUSG00000026609.16_tx_102"; exon_id "chr1_188090053_188090237_+"; exonnum "7"; txlen "15677";
chr1	ENSEMBL_gcm37	exon	188090053	188090237	0.209837703335513	+	.	gene_id "ENSMUSG00000026609.16"; transcript_id "ENSMUSG00000026609.16_tx_103"; exon_id "chr1_188090053_188090237_+"; exonnum "7"; txlen "15809";
chr1	ENSEMBL_gcm37	exon	188090053	188090237	0.209837703335513	+	.	gene_id "ENSMUSG00000026609.16"; transcript_id "ENSMUSG00000026609.16_tx_104"; exon_id "chr1_188090053_188090237_+"; exonnum "7"; txlen "15484";
chr1	ENSEMBL_gcm37	exon	188090053	188090237	0.209837703335513	+	.	gene_id "ENSMUSG00000026609.16"; transcript_id "ENSMUSG00000026609.16_tx_105"; exon_id "chr1_188090053_188090237_+"; exonnum "7"; txlen "15839";
chr1	ENSEMBL_gcm37	exon	188090053	188090237	0.189002938309312	+	.	gene_id "ENSMUSG00000026609.16"; transcript_id "ENSMUSG00000026609.16_tx_110"; exon_id "chr1_188090053_188090237_+"; exonnum "7"; txlen "15118";
chr1	ENSEMBL_gcm37	exon	188090053	188090237	0.189002938309312	+	.	gene_id "ENSMUSG00000026609.16"; transcript_id "ENSMUSG00000026609.16_tx_111"; exon_id "chr1_188090053_188090237_+"; exonnum "6"; txlen "15480";
chr1	ENSEMBL_gcm37	exon	188090053	188090237	0.189002938309312	+	.	gene_id "ENSMUSG00000026609.16"; transcript_id "ENSMUSG00000026609.16_tx_113"; exon_id "chr1_188090053_188090237_+"; exonnum "6"; txlen "14985";
chr1	ENSEMBL_gcm37	exon	188090053	188090237	0.188330964570935	+	.	gene_id "ENSMUSG00000026609.16"; transcript_id "ENSMUSG00000026609.16_tx_114"; exon_id "chr1_188090053_188090237_+"; exonnum "7"; txlen "15543";
chr1	ENSEMBL_gcm37	exon	188090053	188090237	0.188330964570935	+	.	gene_id "ENSMUSG00000026609.16"; transcript_id "ENSMUSG00000026609.16_tx_115"; exon_id "chr1_188090053_188090237_+"; exonnum "7"; txlen "15898";
chr1	ENSEMBL_gcm37	exon	188090053	188090237	0.188330964570935	+	.	gene_id "ENSMUSG00000026609.16"; transcript_id "ENSMUSG00000026609.16_tx_116"; exon_id "chr1_188090053_188090237_+"; exonnum "7"; txlen "15986";
chr1	ENSEMBL_gcm37	exon	188090053	188090237	0.188330964570935	+	.	gene_id "ENSMUSG00000026609.16"; transcript_id "ENSMUSG00000026609.16_tx_117"; exon_id "chr1_188090053_188090237_+"; exonnum "7"; txlen "8518";
chr1	ENSEMBL_gcm37	exon	188090053	188090237	0.728048293769448	+	.	gene_id "ENSMUSG00000026609.16"; transcript_id "ENSMUSG00000026609.16_tx_12"; exon_id "chr1_188090053_188090237_+"; exonnum "7"; txlen "15613";
chr1	ENSEMBL_gcm37	exon	188090053	188090237	0.169102797209871	+	.	gene_id "ENSMUSG00000026609.16"; transcript_id "ENSMUSG00000026609.16_tx_120"; exon_id "chr1_188090053_188090237_+"; exonnum "6"; txlen "15482";
chr1	ENSEMBL_gcm37	exon	188090053	188090237	0.169102797209871	+	.	gene_id "ENSMUSG00000026609.16"; transcript_id "ENSMUSG00000026609.16_tx_121"; exon_id "chr1_188090053_188090237_+"; exonnum "6"; txlen "15901";
chr1	ENSEMBL_gcm37	exon	188090053	188090237	0.169102797209871	+	.	gene_id "ENSMUSG00000026609.16"; transcript_id "ENSMUSG00000026609.16_tx_122"; exon_id "chr1_188090053_188090237_+"; exonnum "6"; txlen "15546";
chr1	ENSEMBL_gcm37	exon	188090053	188090237	0.167697816762059	+	.	gene_id "ENSMUSG00000026609.16"; transcript_id "ENSMUSG00000026609.16_tx_123"; exon_id "chr1_188090053_188090237_+"; exonnum "7"; txlen "15354";
chr1	ENSEMBL_gcm37	exon	188090053	188090237	0.167697816762059	+	.	gene_id "ENSMUSG00000026609.16"; transcript_id "ENSMUSG00000026609.16_tx_124"; exon_id "chr1_188090053_188090237_+"; exonnum "7"; txlen "15516";
chr1	ENSEMBL_gcm37	exon	188090053	188090237	0.167697816762059	+	.	gene_id "ENSMUSG00000026609.16"; transcript_id "ENSMUSG00000026609.16_tx_125"; exon_id "chr1_188090053_188090237_+"; exonnum "7"; txlen "15777";
chr1	ENSEMBL_gcm37	exon	188090053	188090237	0.167697816762059	+	.	gene_id "ENSMUSG00000026609.16"; transcript_id "ENSMUSG00000026609.16_tx_126"; exon_id "chr1_188090053_188090237_+"; exonnum "7"; txlen "15871";
chr1	ENSEMBL_gcm37	exon	188090053	188090237	0.167697816762059	+	.	gene_id "ENSMUSG00000026609.16"; transcript_id "ENSMUSG00000026609.16_tx_127"; exon_id "chr1_188090053_188090237_+"; exonnum "7"; txlen "16132";
chr1	ENSEMBL_gcm37	exon	188090053	188090237	0.159172152755001	+	.	gene_id "ENSMUSG00000026609.16"; transcript_id "ENSMUSG00000026609.16_tx_128"; exon_id "chr1_188090053_188090237_+"; exonnum "6"; txlen "12169";
chr1	ENSEMBL_gcm37	exon	188090053	188090237	0.159172152755001	+	.	gene_id "ENSMUSG00000026609.16"; transcript_id "ENSMUSG00000026609.16_tx_129"; exon_id "chr1_188090053_188090237_+"; exonnum "6"; txlen "12199";
chr1	ENSEMBL_gcm37	exon	188090053	188090237	0.727036787152994	+	.	gene_id "ENSMUSG00000026609.16"; transcript_id "ENSMUSG00000026609.16_tx_13"; exon_id "chr1_188090053_188090237_+"; exonnum "7"; txlen "16036";
chr1	ENSEMBL_gcm37	exon	188090053	188090237	0.159172152755001	+	.	gene_id "ENSMUSG00000026609.16"; transcript_id "ENSMUSG00000026609.16_tx_130"; exon_id "chr1_188090053_188090237_+"; exonnum "6"; txlen "12554";
chr1	ENSEMBL_gcm37	exon	188090053	188090237	0.159172152755001	+	.	gene_id "ENSMUSG00000026609.16"; transcript_id "ENSMUSG00000026609.16_tx_131"; exon_id "chr1_188090053_188090237_+"; exonnum "6"; txlen "12233";
chr1	ENSEMBL_gcm37	exon	188090053	188090237	0.159172152755001	+	.	gene_id "ENSMUSG00000026609.16"; transcript_id "ENSMUSG00000026609.16_tx_132"; exon_id "chr1_188090053_188090237_+"; exonnum "6"; txlen "12618";
chr1	ENSEMBL_gcm37	exon	188090053	188090237	0.152208794337859	+	.	gene_id "ENSMUSG00000026609.16"; transcript_id "ENSMUSG00000026609.16_tx_137"; exon_id "chr1_188090053_188090237_+"; exonnum "6"; txlen "15450";
chr1	ENSEMBL_gcm37	exon	188090053	188090237	0.721546970128597	+	.	gene_id "ENSMUSG00000026609.16"; transcript_id "ENSMUSG00000026609.16_tx_14"; exon_id "chr1_188090053_188090237_+"; exonnum "7"; txlen "15553";
chr1	ENSEMBL_gcm37	exon	188090053	188090237	0.122160625667633	+	.	gene_id "ENSMUSG00000026609.16"; transcript_id "ENSMUSG00000026609.16_tx_145"; exon_id "chr1_188090053_188090237_+"; exonnum "7"; txlen "15478";
chr1	ENSEMBL_gcm37	exon	188090053	188090237	0.122160625667633	+	.	gene_id "ENSMUSG00000026609.16"; transcript_id "ENSMUSG00000026609.16_tx_146"; exon_id "chr1_188090053_188090237_+"; exonnum "7"; txlen "15833";
chr1	ENSEMBL_gcm37	exon	188090053	188090237	0.122160625667633	+	.	gene_id "ENSMUSG00000026609.16"; transcript_id "ENSMUSG00000026609.16_tx_148"; exon_id "chr1_188090053_188090237_+"; exonnum "7"; txlen "8615";
chr1	ENSEMBL_gcm37	exon	188090053	188090237	0.721546970128597	+	.	gene_id "ENSMUSG00000026609.16"; transcript_id "ENSMUSG00000026609.16_tx_15"; exon_id "chr1_188090053_188090237_+"; exonnum "7"; txlen "15583";
chr1	ENSEMBL_gcm37	exon	188090053	188090237	0.0980606753320051	+	.	gene_id "ENSMUSG00000026609.16"; transcript_id "ENSMUSG00000026609.16_tx_151"; exon_id "chr1_188090053_188090237_+"; exonnum "7"; txlen "8189";
chr1	ENSEMBL_gcm37	exon	188090053	188090237	0.0897183816820365	+	.	gene_id "ENSMUSG00000026609.16"; transcript_id "ENSMUSG00000026609.16_tx_153"; exon_id "chr1_188090053_188090237_+"; exonnum "7"; txlen "16381";
chr1	ENSEMBL_gcm37	exon	188090053	188090237	0.0862118665972299	+	.	gene_id "ENSMUSG00000026609.16"; transcript_id "ENSMUSG00000026609.16_tx_154"; exon_id "chr1_188090053_188090237_+"; exonnum "7"; txlen "15214";
chr1	ENSEMBL_gcm37	exon	188090053	188090237	0.0862118665972299	+	.	gene_id "ENSMUSG00000026609.16"; transcript_id "ENSMUSG00000026609.16_tx_155"; exon_id "chr1_188090053_188090237_+"; exonnum "6"; txlen "15576";
chr1	ENSEMBL_gcm37	exon	188090053	188090237	0.0862118665972299	+	.	gene_id "ENSMUSG00000026609.16"; transcript_id "ENSMUSG00000026609.16_tx_156"; exon_id "chr1_188090053_188090237_+"; exonnum "6"; txlen "15081";
chr1	ENSEMBL_gcm37	exon	188090053	188090237	0.0827722527514894	+	.	gene_id "ENSMUSG00000026609.16"; transcript_id "ENSMUSG00000026609.16_tx_157"; exon_id "chr1_188090053_188090237_+"; exonnum "7"; txlen "15418";
chr1	ENSEMBL_gcm37	exon	188090053	188090237	0.0827722527514894	+	.	gene_id "ENSMUSG00000026609.16"; transcript_id "ENSMUSG00000026609.16_tx_158"; exon_id "chr1_188090053_188090237_+"; exonnum "7"; txlen "15841";
chr1	ENSEMBL_gcm37	exon	188090053	188090237	0.0827722527514894	+	.	gene_id "ENSMUSG00000026609.16"; transcript_id "ENSMUSG00000026609.16_tx_159"; exon_id "chr1_188090053_188090237_+"; exonnum "7"; txlen "15773";
chr1	ENSEMBL_gcm37	exon	188090053	188090237	0.619346005413355	+	.	gene_id "ENSMUSG00000026609.16"; transcript_id "ENSMUSG00000026609.16_tx_16"; exon_id "chr1_188090053_188090237_+"; exonnum "7"; txlen "15681";
chr1	ENSEMBL_gcm37	exon	188090053	188090237	0.0827722527514894	+	.	gene_id "ENSMUSG00000026609.16"; transcript_id "ENSMUSG00000026609.16_tx_160"; exon_id "chr1_188090053_188090237_+"; exonnum "7"; txlen "16196";
chr1	ENSEMBL_gcm37	exon	188090053	188090237	0.0827722527514894	+	.	gene_id "ENSMUSG00000026609.16"; transcript_id "ENSMUSG00000026609.16_tx_161"; exon_id "chr1_188090053_188090237_+"; exonnum "7"; txlen "15580";
chr1	ENSEMBL_gcm37	exon	188090053	188090237	0.0827722527514894	+	.	gene_id "ENSMUSG00000026609.16"; transcript_id "ENSMUSG00000026609.16_tx_162"; exon_id "chr1_188090053_188090237_+"; exonnum "7"; txlen "15935";
chr1	ENSEMBL_gcm37	exon	188090053	188090237	0.0817476735136797	+	.	gene_id "ENSMUSG00000026609.16"; transcript_id "ENSMUSG00000026609.16_tx_163"; exon_id "chr1_188090053_188090237_+"; exonnum "6"; txlen "12295";
chr1	ENSEMBL_gcm37	exon	188090053	188090237	0.0817476735136797	+	.	gene_id "ENSMUSG00000026609.16"; transcript_id "ENSMUSG00000026609.16_tx_164"; exon_id "chr1_188090053_188090237_+"; exonnum "6"; txlen "12650";
chr1	ENSEMBL_gcm37	exon	188090053	188090237	0.0817476735136797	+	.	gene_id "ENSMUSG00000026609.16"; transcript_id "ENSMUSG00000026609.16_tx_165"; exon_id "chr1_188090053_188090237_+"; exonnum "6"; txlen "12359";
chr1	ENSEMBL_gcm37	exon	188090053	188090237	0.0817476735136797	+	.	gene_id "ENSMUSG00000026609.16"; transcript_id "ENSMUSG00000026609.16_tx_166"; exon_id "chr1_188090053_188090237_+"; exonnum "6"; txlen "12714";
chr1	ENSEMBL_gcm37	exon	188090053	188090237	0.608597292185577	+	.	gene_id "ENSMUSG00000026609.16"; transcript_id "ENSMUSG00000026609.16_tx_17"; exon_id "chr1_188090053_188090237_+"; exonnum "7"; txlen "16070";
chr1	ENSEMBL_gcm37	exon	188090053	188090237	0.589393116424945	+	.	gene_id "ENSMUSG00000026609.16"; transcript_id "ENSMUSG00000026609.16_tx_18"; exon_id "chr1_188090053_188090237_+"; exonnum "7"; txlen "15932";
chr1	ENSEMBL_gcm37	exon	188090053	188090237	0.589393116424945	+	.	gene_id "ENSMUSG00000026609.16"; transcript_id "ENSMUSG00000026609.16_tx_19"; exon_id "chr1_188090053_188090237_+"; exonnum "6"; txlen "15799";
chr1	ENSEMBL_gcm37	exon	188090053	188090237	3.10409687186349	+	.	gene_id "ENSMUSG00000026609.16"; transcript_id "ENSMUSG00000026609.16_tx_2"; exon_id "chr1_188090053_188090237_+"; exonnum "7"; txlen "15874";
chr1	ENSEMBL_gcm37	exon	188090053	188090237	0.589393116424945	+	.	gene_id "ENSMUSG00000026609.16"; transcript_id "ENSMUSG00000026609.16_tx_20"; exon_id "chr1_188090053_188090237_+"; exonnum "7"; txlen "15996";
chr1	ENSEMBL_gcm37	exon	188090053	188090237	0.589393116424945	+	.	gene_id "ENSMUSG00000026609.16"; transcript_id "ENSMUSG00000026609.16_tx_21"; exon_id "chr1_188090053_188090237_+"; exonnum "6"; txlen "15863";
chr1	ENSEMBL_gcm37	exon	188090053	188090237	0.577385538711256	+	.	gene_id "ENSMUSG00000026609.16"; transcript_id "ENSMUSG00000026609.16_tx_22"; exon_id "chr1_188090053_188090237_+"; exonnum "6"; txlen "15741";
chr1	ENSEMBL_gcm37	exon	188090053	188090237	0.539045355460137	+	.	gene_id "ENSMUSG00000026609.16"; transcript_id "ENSMUSG00000026609.16_tx_24"; exon_id "chr1_188090053_188090237_+"; exonnum "7"; txlen "15258";
chr1	ENSEMBL_gcm37	exon	188090053	188090237	0.539045355460137	+	.	gene_id "ENSMUSG00000026609.16"; transcript_id "ENSMUSG00000026609.16_tx_25"; exon_id "chr1_188090053_188090237_+"; exonnum "7"; txlen "15390";
chr1	ENSEMBL_gcm37	exon	188090053	188090237	0.539045355460137	+	.	gene_id "ENSMUSG00000026609.16"; transcript_id "ENSMUSG00000026609.16_tx_26"; exon_id "chr1_188090053_188090237_+"; exonnum "7"; txlen "15745";
chr1	ENSEMBL_gcm37	exon	188090053	188090237	0.539045355460137	+	.	gene_id "ENSMUSG00000026609.16"; transcript_id "ENSMUSG00000026609.16_tx_27"; exon_id "chr1_188090053_188090237_+"; exonnum "7"; txlen "15420";
chr1	ENSEMBL_gcm37	exon	188090053	188090237	0.539045355460137	+	.	gene_id "ENSMUSG00000026609.16"; transcript_id "ENSMUSG00000026609.16_tx_28"; exon_id "chr1_188090053_188090237_+"; exonnum "7"; txlen "15775";
chr1	ENSEMBL_gcm37	exon	188090053	188090237	0.50795269931319	+	.	gene_id "ENSMUSG00000026609.16"; transcript_id "ENSMUSG00000026609.16_tx_30"; exon_id "chr1_188090053_188090237_+"; exonnum "7"; txlen "16094";
chr1	ENSEMBL_gcm37	exon	188090053	188090237	0.486641551250907	+	.	gene_id "ENSMUSG00000026609.16"; transcript_id "ENSMUSG00000026609.16_tx_31"; exon_id "chr1_188090053_188090237_+"; exonnum "7"; txlen "15586";
chr1	ENSEMBL_gcm37	exon	188090053	188090237	0.486641551250907	+	.	gene_id "ENSMUSG00000026609.16"; transcript_id "ENSMUSG00000026609.16_tx_32"; exon_id "chr1_188090053_188090237_+"; exonnum "7"; txlen "15941";
chr1	ENSEMBL_gcm37	exon	188090053	188090237	0.486641551250907	+	.	gene_id "ENSMUSG00000026609.16"; transcript_id "ENSMUSG00000026609.16_tx_33"; exon_id "chr1_188090053_188090237_+"; exonnum "7"; txlen "16103";
chr1	ENSEMBL_gcm37	exon	188090053	188090237	0.441782360409888	+	.	gene_id "ENSMUSG00000026609.16"; transcript_id "ENSMUSG00000026609.16_tx_35"; exon_id "chr1_188090053_188090237_+"; exonnum "7"; txlen "16029";
chr1	ENSEMBL_gcm37	exon	188090053	188090237	0.441782360409888	+	.	gene_id "ENSMUSG00000026609.16"; transcript_id "ENSMUSG00000026609.16_tx_36"; exon_id "chr1_188090053_188090237_+"; exonnum "7"; txlen "16285";
chr1	ENSEMBL_gcm37	exon	188090053	188090237	1.43287034145201	+	.	gene_id "ENSMUSG00000026609.16"; transcript_id "ENSMUSG00000026609.16_tx_4"; exon_id "chr1_188090053_188090237_+"; exonnum "7"; txlen "15908";
chr1	ENSEMBL_gcm37	exon	188090053	188090237	0.42301248056916	+	.	gene_id "ENSMUSG00000026609.16"; transcript_id "ENSMUSG00000026609.16_tx_40"; exon_id "chr1_188090053_188090237_+"; exonnum "7"; txlen "15970";
chr1	ENSEMBL_gcm37	exon	188090053	188090237	0.398125318714037	+	.	gene_id "ENSMUSG00000026609.16"; transcript_id "ENSMUSG00000026609.16_tx_42"; exon_id "chr1_188090053_188090237_+"; exonnum "6"; txlen "15873";
chr1	ENSEMBL_gcm37	exon	188090053	188090237	0.398125318714037	+	.	gene_id "ENSMUSG00000026609.16"; transcript_id "ENSMUSG00000026609.16_tx_43"; exon_id "chr1_188090053_188090237_+"; exonnum "6"; txlen "15937";
chr1	ENSEMBL_gcm37	exon	188090053	188090237	0.388382600401944	+	.	gene_id "ENSMUSG00000026609.16"; transcript_id "ENSMUSG00000026609.16_tx_46"; exon_id "chr1_188090053_188090237_+"; exonnum "6"; txlen "15386";
chr1	ENSEMBL_gcm37	exon	188090053	188090237	0.364480925583273	+	.	gene_id "ENSMUSG00000026609.16"; transcript_id "ENSMUSG00000026609.16_tx_48"; exon_id "chr1_188090053_188090237_+"; exonnum "7"; txlen "15748";
chr1	ENSEMBL_gcm37	exon	188090053	188090237	0.364480925583273	+	.	gene_id "ENSMUSG00000026609.16"; transcript_id "ENSMUSG00000026609.16_tx_49"; exon_id "chr1_188090053_188090237_+"; exonnum "6"; txlen "15808";
chr1	ENSEMBL_gcm37	exon	188090053	188090237	1.37676471976727	+	.	gene_id "ENSMUSG00000026609.16"; transcript_id "ENSMUSG00000026609.16_tx_5"; exon_id "chr1_188090053_188090237_+"; exonnum "7"; txlen "15519";
chr1	ENSEMBL_gcm37	exon	188090053	188090237	0.364480925583273	+	.	gene_id "ENSMUSG00000026609.16"; transcript_id "ENSMUSG00000026609.16_tx_50"; exon_id "chr1_188090053_188090237_+"; exonnum "6"; txlen "15970";
chr1	ENSEMBL_gcm37	exon	188090053	188090237	0.364480925583273	+	.	gene_id "ENSMUSG00000026609.16"; transcript_id "ENSMUSG00000026609.16_tx_51"; exon_id "chr1_188090053_188090237_+"; exonnum "7"; txlen "16005";
chr1	ENSEMBL_gcm37	exon	188090053	188090237	0.364480925583273	+	.	gene_id "ENSMUSG00000026609.16"; transcript_id "ENSMUSG00000026609.16_tx_52"; exon_id "chr1_188090053_188090237_+"; exonnum "6"; txlen "15872";
chr1	ENSEMBL_gcm37	exon	188090053	188090237	0.364480925583273	+	.	gene_id "ENSMUSG00000026609.16"; transcript_id "ENSMUSG00000026609.16_tx_53"; exon_id "chr1_188090053_188090237_+"; exonnum "7"; txlen "16167";
chr1	ENSEMBL_gcm37	exon	188090053	188090237	0.364480925583273	+	.	gene_id "ENSMUSG00000026609.16"; transcript_id "ENSMUSG00000026609.16_tx_54"; exon_id "chr1_188090053_188090237_+"; exonnum "6"; txlen "16034";
chr1	ENSEMBL_gcm37	exon	188090053	188090237	0.337634526855908	+	.	gene_id "ENSMUSG00000026609.16"; transcript_id "ENSMUSG00000026609.16_tx_58"; exon_id "chr1_188090053_188090237_+"; exonnum "6"; txlen "15805";
chr1	ENSEMBL_gcm37	exon	188090053	188090237	0.337634526855908	+	.	gene_id "ENSMUSG00000026609.16"; transcript_id "ENSMUSG00000026609.16_tx_59"; exon_id "chr1_188090053_188090237_+"; exonnum "6"; txlen "15420";
chr1	ENSEMBL_gcm37	exon	188090053	188090237	0.336800613971931	+	.	gene_id "ENSMUSG00000026609.16"; transcript_id "ENSMUSG00000026609.16_tx_60"; exon_id "chr1_188090053_188090237_+"; exonnum "7"; txlen "15615";
chr1	ENSEMBL_gcm37	exon	188090053	188090237	0.319621734742255	+	.	gene_id "ENSMUSG00000026609.16"; transcript_id "ENSMUSG00000026609.16_tx_61"; exon_id "chr1_188090053_188090237_+"; exonnum "6"; txlen "15896";
chr1	ENSEMBL_gcm37	exon	188090053	188090237	0.319621734742255	+	.	gene_id "ENSMUSG00000026609.16"; transcript_id "ENSMUSG00000026609.16_tx_62"; exon_id "chr1_188090053_188090237_+"; exonnum "6"; txlen "15961";
chr1	ENSEMBL_gcm37	exon	188090053	188090237	0.319621734742255	+	.	gene_id "ENSMUSG00000026609.16"; transcript_id "ENSMUSG00000026609.16_tx_63"; exon_id "chr1_188090053_188090237_+"; exonnum "7"; txlen "16191";
chr1	ENSEMBL_gcm37	exon	188090053	188090237	0.319621734742255	+	.	gene_id "ENSMUSG00000026609.16"; transcript_id "ENSMUSG00000026609.16_tx_64"; exon_id "chr1_188090053_188090237_+"; exonnum "7"; txlen "16093";
chr1	ENSEMBL_gcm37	exon	188090053	188090237	0.319621734742255	+	.	gene_id "ENSMUSG00000026609.16"; transcript_id "ENSMUSG00000026609.16_tx_65"; exon_id "chr1_188090053_188090237_+"; exonnum "7"; txlen "16158";
chr1	ENSEMBL_gcm37	exon	188090053	188090237	0.319621734742255	+	.	gene_id "ENSMUSG00000026609.16"; transcript_id "ENSMUSG00000026609.16_tx_66"; exon_id "chr1_188090053_188090237_+"; exonnum "6"; txlen "15960";
chr1	ENSEMBL_gcm37	exon	188090053	188090237	0.319621734742255	+	.	gene_id "ENSMUSG00000026609.16"; transcript_id "ENSMUSG00000026609.16_tx_67"; exon_id "chr1_188090053_188090237_+"; exonnum "6"; txlen "16025";
chr1	ENSEMBL_gcm37	exon	188090053	188090237	1.33344071585667	+	.	gene_id "ENSMUSG00000026609.16"; transcript_id "ENSMUSG00000026609.16_tx_7"; exon_id "chr1_188090053_188090237_+"; exonnum "7"; txlen "16006";
chr1	ENSEMBL_gcm37	exon	188090053	188090237	0.26977138168269	+	.	gene_id "ENSMUSG00000026609.16"; transcript_id "ENSMUSG00000026609.16_tx_74"; exon_id "chr1_188090053_188090237_+"; exonnum "7"; txlen "15962";
chr1	ENSEMBL_gcm37	exon	188090053	188090237	0.26977138168269	+	.	gene_id "ENSMUSG00000026609.16"; transcript_id "ENSMUSG00000026609.16_tx_75"; exon_id "chr1_188090053_188090237_+"; exonnum "6"; txlen "15829";
chr1	ENSEMBL_gcm37	exon	188090053	188090237	0.26977138168269	+	.	gene_id "ENSMUSG00000026609.16"; transcript_id "ENSMUSG00000026609.16_tx_76"; exon_id "chr1_188090053_188090237_+"; exonnum "7"; txlen "16026";
chr1	ENSEMBL_gcm37	exon	188090053	188090237	0.26977138168269	+	.	gene_id "ENSMUSG00000026609.16"; transcript_id "ENSMUSG00000026609.16_tx_77"; exon_id "chr1_188090053_188090237_+"; exonnum "6"; txlen "15893";
chr1	ENSEMBL_gcm37	exon	188090053	188090237	0.259591329543721	+	.	gene_id "ENSMUSG00000026609.16"; transcript_id "ENSMUSG00000026609.16_tx_78"; exon_id "chr1_188090053_188090237_+"; exonnum "7"; txlen "15577";
chr1	ENSEMBL_gcm37	exon	188090053	188090237	0.259591329543721	+	.	gene_id "ENSMUSG00000026609.16"; transcript_id "ENSMUSG00000026609.16_tx_79"; exon_id "chr1_188090053_188090237_+"; exonnum "6"; txlen "15444";
chr1	ENSEMBL_gcm37	exon	188090053	188090237	1.22574993411703	+	.	gene_id "ENSMUSG00000026609.16"; transcript_id "ENSMUSG00000026609.16_tx_8"; exon_id "chr1_188090053_188090237_+"; exonnum "7"; txlen "15651";
chr1	ENSEMBL_gcm37	exon	188090053	188090237	0.259591329543721	+	.	gene_id "ENSMUSG00000026609.16"; transcript_id "ENSMUSG00000026609.16_tx_80"; exon_id "chr1_188090053_188090237_+"; exonnum "7"; txlen "15641";
chr1	ENSEMBL_gcm37	exon	188090053	188090237	0.255314663807101	+	.	gene_id "ENSMUSG00000026609.16"; transcript_id "ENSMUSG00000026609.16_tx_81"; exon_id "chr1_188090053_188090237_+"; exonnum "6"; txlen "15837";
chr1	ENSEMBL_gcm37	exon	188090053	188090237	0.253909683359289	+	.	gene_id "ENSMUSG00000026609.16"; transcript_id "ENSMUSG00000026609.16_tx_82"; exon_id "chr1_188090053_188090237_+"; exonnum "7"; txlen "15709";
chr1	ENSEMBL_gcm37	exon	188090053	188090237	0.251875049961361	+	.	gene_id "ENSMUSG00000026609.16"; transcript_id "ENSMUSG00000026609.16_tx_83"; exon_id "chr1_188090053_188090237_+"; exonnum "7"; txlen "16034";
chr1	ENSEMBL_gcm37	exon	188090053	188090237	0.251875049961361	+	.	gene_id "ENSMUSG00000026609.16"; transcript_id "ENSMUSG00000026609.16_tx_84"; exon_id "chr1_188090053_188090237_+"; exonnum "7"; txlen "15679";
chr1	ENSEMBL_gcm37	exon	188090053	188090237	0.233865955424515	+	.	gene_id "ENSMUSG00000026609.16"; transcript_id "ENSMUSG00000026609.16_tx_85"; exon_id "chr1_188090053_188090237_+"; exonnum "7"; txlen "15480";
chr1	ENSEMBL_gcm37	exon	188090053	188090237	0.233865955424515	+	.	gene_id "ENSMUSG00000026609.16"; transcript_id "ENSMUSG00000026609.16_tx_86"; exon_id "chr1_188090053_188090237_+"; exonnum "7"; txlen "15544";
chr1	ENSEMBL_gcm37	exon	188090053	188090237	0.223961147057328	+	.	gene_id "ENSMUSG00000026609.16"; transcript_id "ENSMUSG00000026609.16_tx_89"; exon_id "chr1_188090053_188090237_+"; exonnum "7"; txlen "15469";
chr1	ENSEMBL_gcm37	exon	188090053	188090237	0.763796839845581	+	.	gene_id "ENSMUSG00000026609.16"; transcript_id "ENSMUSG00000026609.16_tx_9"; exon_id "chr1_188090053_188090237_+"; exonnum "6"; txlen "15775";
chr1	ENSEMBL_gcm37	exon	188090053	188090237	0.223961147057328	+	.	gene_id "ENSMUSG00000026609.16"; transcript_id "ENSMUSG00000026609.16_tx_90"; exon_id "chr1_188090053_188090237_+"; exonnum "7"; txlen "15824";
chr1	ENSEMBL_gcm37	exon	188090053	188090237	0.223961147057328	+	.	gene_id "ENSMUSG00000026609.16"; transcript_id "ENSMUSG00000026609.16_tx_91"; exon_id "chr1_188090053_188090237_+"; exonnum "6"; txlen "15691";
chr1	ENSEMBL_gcm37	exon	188090053	188090237	0.223961147057328	+	.	gene_id "ENSMUSG00000026609.16"; transcript_id "ENSMUSG00000026609.16_tx_92"; exon_id "chr1_188090053_188090237_+"; exonnum "7"; txlen "15888";
chr1	ENSEMBL_gcm37	exon	188090053	188090237	0.21047197347154	+	.	gene_id "ENSMUSG00000026609.16"; transcript_id "ENSMUSG00000026609.16_tx_95"; exon_id "chr1_188090053_188090237_+"; exonnum "7"; txlen "15715";
chr1	ENSEMBL_gcm37	exon	188090053	188090237	0.21047197347154	+	.	gene_id "ENSMUSG00000026609.16"; transcript_id "ENSMUSG00000026609.16_tx_96"; exon_id "chr1_188090053_188090237_+"; exonnum "7"; txlen "15745";
chr1	ENSEMBL_gcm37	exon	188090053	188090237	0.21047197347154	+	.	gene_id "ENSMUSG00000026609.16"; transcript_id "ENSMUSG00000026609.16_tx_97"; exon_id "chr1_188090053_188090237_+"; exonnum "7"; txlen "16100";
chr1	ENSEMBL_gcm37	exon	188090053	188090237	0.209837703335513	+	.	gene_id "ENSMUSG00000026609.16"; transcript_id "ENSMUSG00000026609.16_tx_98"; exon_id "chr1_188090053_188090237_+"; exonnum "7"; txlen "15292";
chr1	ENSEMBL_gcm37	exon	188090053	188090237	0.209837703335513	+	.	gene_id "ENSMUSG00000026609.16"; transcript_id "ENSMUSG00000026609.16_tx_99"; exon_id "chr1_188090053_188090237_+"; exonnum "7"; txlen "15647";
chr1	HAVANA	exon	188090690	188090911	0	+	.	gene_id "ENSMUSG00000026609.16"; transcript_id "ENSMUST00000124358.2"; gene_type "protein_coding"; gene_name "Ush2a"; transcript_type "retained_intron"; transcript_name "Ush2a-202"; exon_number 8; exon_id "ENSMUSE00001289079.2"; level 2; transcript_support_level "1"; mgi_id "MGI:1341292"; havana_gene "OTTMUSG00000018252.1"; havana_transcript "OTTMUST00000044110.1";
chr1	HAVANA	exon	188090690	188090911	0	+	.	gene_id "ENSMUSG00000026609.16"; transcript_id "ENSMUST00000060479.14"; gene_type "protein_coding"; gene_name "Ush2a"; transcript_type "protein_coding"; transcript_name "Ush2a-201"; exon_number 7; exon_id "ENSMUSE00001278932.2"; level 2; protein_id "ENSMUSP00000050454.8"; transcript_support_level "1"; mgi_id "MGI:1341292"; tag "basic"; tag "Ensembl_canonical"; tag "GENCODE_Primary"; tag "appris_principal_1"; tag "CCDS"; ccdsid "CCDS15607.1"; havana_gene "OTTMUSG00000018252.1"; havana_transcript "OTTMUST00000044109.1";
chr1	HAVANA	CDS	188090690	188090911	0	+	1	gene_id "ENSMUSG00000026609.16"; transcript_id "ENSMUST00000060479.14"; gene_type "protein_coding"; gene_name "Ush2a"; transcript_type "protein_coding"; transcript_name "Ush2a-201"; exon_number 7; exon_id "ENSMUSE00001278932.2"; level 2; protein_id "ENSMUSP00000050454.8"; transcript_support_level "1"; mgi_id "MGI:1341292"; tag "basic"; tag "Ensembl_canonical"; tag "GENCODE_Primary"; tag "appris_principal_1"; tag "CCDS"; ccdsid "CCDS15607.1"; havana_gene "OTTMUSG00000018252.1"; havana_transcript "OTTMUST00000044109.1";
chr1	ENSEMBL_gcm37	exon	188090690	188090911	0.733036953139578	+	.	gene_id "ENSMUSG00000026609.16"; transcript_id "ENSMUSG00000026609.16_tx_10"; exon_id "chr1_188090690_188090911_+"; exonnum "8"; txlen "15938";
chr1	ENSEMBL_gcm37	exon	188090690	188090911	0.209837703335513	+	.	gene_id "ENSMUSG00000026609.16"; transcript_id "ENSMUSG00000026609.16_tx_100"; exon_id "chr1_188090690_188090911_+"; exonnum "8"; txlen "15322";
chr1	ENSEMBL_gcm37	exon	188090690	188090911	0.209837703335513	+	.	gene_id "ENSMUSG00000026609.16"; transcript_id "ENSMUSG00000026609.16_tx_101"; exon_id "chr1_188090690_188090911_+"; exonnum "8"; txlen "15454";
chr1	ENSEMBL_gcm37	exon	188090690	188090911	0.209837703335513	+	.	gene_id "ENSMUSG00000026609.16"; transcript_id "ENSMUSG00000026609.16_tx_102"; exon_id "chr1_188090690_188090911_+"; exonnum "8"; txlen "15677";
chr1	ENSEMBL_gcm37	exon	188090690	188090911	0.209837703335513	+	.	gene_id "ENSMUSG00000026609.16"; transcript_id "ENSMUSG00000026609.16_tx_103"; exon_id "chr1_188090690_188090911_+"; exonnum "8"; txlen "15809";
chr1	ENSEMBL_gcm37	exon	188090690	188090911	0.209837703335513	+	.	gene_id "ENSMUSG00000026609.16"; transcript_id "ENSMUSG00000026609.16_tx_104"; exon_id "chr1_188090690_188090911_+"; exonnum "8"; txlen "15484";
chr1	ENSEMBL_gcm37	exon	188090690	188090911	0.209837703335513	+	.	gene_id "ENSMUSG00000026609.16"; transcript_id "ENSMUSG00000026609.16_tx_105"; exon_id "chr1_188090690_188090911_+"; exonnum "8"; txlen "15839";
chr1	ENSEMBL_gcm37	exon	188090690	188090911	0.189002938309312	+	.	gene_id "ENSMUSG00000026609.16"; transcript_id "ENSMUSG00000026609.16_tx_110"; exon_id "chr1_188090690_188090911_+"; exonnum "8"; txlen "15118";
chr1	ENSEMBL_gcm37	exon	188090690	188090911	0.189002938309312	+	.	gene_id "ENSMUSG00000026609.16"; transcript_id "ENSMUSG00000026609.16_tx_111"; exon_id "chr1_188090690_188090911_+"; exonnum "7"; txlen "15480";
chr1	ENSEMBL_gcm37	exon	188090690	188090911	0.189002938309312	+	.	gene_id "ENSMUSG00000026609.16"; transcript_id "ENSMUSG00000026609.16_tx_113"; exon_id "chr1_188090690_188090911_+"; exonnum "7"; txlen "14985";
chr1	ENSEMBL_gcm37	exon	188090690	188090911	0.188330964570935	+	.	gene_id "ENSMUSG00000026609.16"; transcript_id "ENSMUSG00000026609.16_tx_114"; exon_id "chr1_188090690_188090911_+"; exonnum "8"; txlen "15543";
chr1	ENSEMBL_gcm37	exon	188090690	188090911	0.188330964570935	+	.	gene_id "ENSMUSG00000026609.16"; transcript_id "ENSMUSG00000026609.16_tx_115"; exon_id "chr1_188090690_188090911_+"; exonnum "8"; txlen "15898";
chr1	ENSEMBL_gcm37	exon	188090690	188090911	0.188330964570935	+	.	gene_id "ENSMUSG00000026609.16"; transcript_id "ENSMUSG00000026609.16_tx_116"; exon_id "chr1_188090690_188090911_+"; exonnum "8"; txlen "15986";
chr1	ENSEMBL_gcm37	exon	188090690	188090911	0.188330964570935	+	.	gene_id "ENSMUSG00000026609.16"; transcript_id "ENSMUSG00000026609.16_tx_117"; exon_id "chr1_188090690_188090911_+"; exonnum "8"; txlen "8518";
chr1	ENSEMBL_gcm37	exon	188090690	188090911	0.728048293769448	+	.	gene_id "ENSMUSG00000026609.16"; transcript_id "ENSMUSG00000026609.16_tx_12"; exon_id "chr1_188090690_188090911_+"; exonnum "8"; txlen "15613";
chr1	ENSEMBL_gcm37	exon	188090690	188090911	0.169102797209871	+	.	gene_id "ENSMUSG00000026609.16"; transcript_id "ENSMUSG00000026609.16_tx_120"; exon_id "chr1_188090690_188090911_+"; exonnum "7"; txlen "15482";
chr1	ENSEMBL_gcm37	exon	188090690	188090911	0.169102797209871	+	.	gene_id "ENSMUSG00000026609.16"; transcript_id "ENSMUSG00000026609.16_tx_121"; exon_id "chr1_188090690_188090911_+"; exonnum "7"; txlen "15901";
chr1	ENSEMBL_gcm37	exon	188090690	188090911	0.169102797209871	+	.	gene_id "ENSMUSG00000026609.16"; transcript_id "ENSMUSG00000026609.16_tx_122"; exon_id "chr1_188090690_188090911_+"; exonnum "7"; txlen "15546";
chr1	ENSEMBL_gcm37	exon	188090690	188090911	0.167697816762059	+	.	gene_id "ENSMUSG00000026609.16"; transcript_id "ENSMUSG00000026609.16_tx_123"; exon_id "chr1_188090690_188090911_+"; exonnum "8"; txlen "15354";
chr1	ENSEMBL_gcm37	exon	188090690	188090911	0.167697816762059	+	.	gene_id "ENSMUSG00000026609.16"; transcript_id "ENSMUSG00000026609.16_tx_124"; exon_id "chr1_188090690_188090911_+"; exonnum "8"; txlen "15516";
chr1	ENSEMBL_gcm37	exon	188090690	188090911	0.167697816762059	+	.	gene_id "ENSMUSG00000026609.16"; transcript_id "ENSMUSG00000026609.16_tx_125"; exon_id "chr1_188090690_188090911_+"; exonnum "8"; txlen "15777";
chr1	ENSEMBL_gcm37	exon	188090690	188090911	0.167697816762059	+	.	gene_id "ENSMUSG00000026609.16"; transcript_id "ENSMUSG00000026609.16_tx_126"; exon_id "chr1_188090690_188090911_+"; exonnum "8"; txlen "15871";
chr1	ENSEMBL_gcm37	exon	188090690	188090911	0.167697816762059	+	.	gene_id "ENSMUSG00000026609.16"; transcript_id "ENSMUSG00000026609.16_tx_127"; exon_id "chr1_188090690_188090911_+"; exonnum "8"; txlen "16132";
chr1	ENSEMBL_gcm37	exon	188090690	188090911	0.159172152755001	+	.	gene_id "ENSMUSG00000026609.16"; transcript_id "ENSMUSG00000026609.16_tx_128"; exon_id "chr1_188090690_188090911_+"; exonnum "7"; txlen "12169";
chr1	ENSEMBL_gcm37	exon	188090690	188090911	0.159172152755001	+	.	gene_id "ENSMUSG00000026609.16"; transcript_id "ENSMUSG00000026609.16_tx_129"; exon_id "chr1_188090690_188090911_+"; exonnum "7"; txlen "12199";
chr1	ENSEMBL_gcm37	exon	188090690	188090911	0.727036787152994	+	.	gene_id "ENSMUSG00000026609.16"; transcript_id "ENSMUSG00000026609.16_tx_13"; exon_id "chr1_188090690_188090911_+"; exonnum "8"; txlen "16036";
chr1	ENSEMBL_gcm37	exon	188090690	188090911	0.159172152755001	+	.	gene_id "ENSMUSG00000026609.16"; transcript_id "ENSMUSG00000026609.16_tx_130"; exon_id "chr1_188090690_188090911_+"; exonnum "7"; txlen "12554";
chr1	ENSEMBL_gcm37	exon	188090690	188090911	0.159172152755001	+	.	gene_id "ENSMUSG00000026609.16"; transcript_id "ENSMUSG00000026609.16_tx_131"; exon_id "chr1_188090690_188090911_+"; exonnum "7"; txlen "12233";
chr1	ENSEMBL_gcm37	exon	188090690	188090911	0.159172152755001	+	.	gene_id "ENSMUSG00000026609.16"; transcript_id "ENSMUSG00000026609.16_tx_132"; exon_id "chr1_188090690_188090911_+"; exonnum "7"; txlen "12618";
chr1	ENSEMBL_gcm37	exon	188090690	188090911	0.152208794337859	+	.	gene_id "ENSMUSG00000026609.16"; transcript_id "ENSMUSG00000026609.16_tx_137"; exon_id "chr1_188090690_188090911_+"; exonnum "7"; txlen "15450";
chr1	ENSEMBL_gcm37	exon	188090690	188090911	0.721546970128597	+	.	gene_id "ENSMUSG00000026609.16"; transcript_id "ENSMUSG00000026609.16_tx_14"; exon_id "chr1_188090690_188090911_+"; exonnum "8"; txlen "15553";
chr1	ENSEMBL_gcm37	exon	188090690	188090911	0.122160625667633	+	.	gene_id "ENSMUSG00000026609.16"; transcript_id "ENSMUSG00000026609.16_tx_145"; exon_id "chr1_188090690_188090911_+"; exonnum "8"; txlen "15478";
chr1	ENSEMBL_gcm37	exon	188090690	188090911	0.122160625667633	+	.	gene_id "ENSMUSG00000026609.16"; transcript_id "ENSMUSG00000026609.16_tx_146"; exon_id "chr1_188090690_188090911_+"; exonnum "8"; txlen "15833";
chr1	ENSEMBL_gcm37	exon	188090690	188090911	0.122160625667633	+	.	gene_id "ENSMUSG00000026609.16"; transcript_id "ENSMUSG00000026609.16_tx_148"; exon_id "chr1_188090690_188090911_+"; exonnum "8"; txlen "8615";
chr1	ENSEMBL_gcm37	exon	188090690	188090911	0.721546970128597	+	.	gene_id "ENSMUSG00000026609.16"; transcript_id "ENSMUSG00000026609.16_tx_15"; exon_id "chr1_188090690_188090911_+"; exonnum "8"; txlen "15583";
chr1	ENSEMBL_gcm37	exon	188090690	188090911	0.0980606753320051	+	.	gene_id "ENSMUSG00000026609.16"; transcript_id "ENSMUSG00000026609.16_tx_151"; exon_id "chr1_188090690_188090911_+"; exonnum "8"; txlen "8189";
chr1	ENSEMBL_gcm37	exon	188090690	188090911	0.0897183816820365	+	.	gene_id "ENSMUSG00000026609.16"; transcript_id "ENSMUSG00000026609.16_tx_153"; exon_id "chr1_188090690_188090911_+"; exonnum "8"; txlen "16381";
chr1	ENSEMBL_gcm37	exon	188090690	188090911	0.0862118665972299	+	.	gene_id "ENSMUSG00000026609.16"; transcript_id "ENSMUSG00000026609.16_tx_154"; exon_id "chr1_188090690_188090911_+"; exonnum "8"; txlen "15214";
chr1	ENSEMBL_gcm37	exon	188090690	188090911	0.0862118665972299	+	.	gene_id "ENSMUSG00000026609.16"; transcript_id "ENSMUSG00000026609.16_tx_155"; exon_id "chr1_188090690_188090911_+"; exonnum "7"; txlen "15576";
chr1	ENSEMBL_gcm37	exon	188090690	188090911	0.0862118665972299	+	.	gene_id "ENSMUSG00000026609.16"; transcript_id "ENSMUSG00000026609.16_tx_156"; exon_id "chr1_188090690_188090911_+"; exonnum "7"; txlen "15081";
chr1	ENSEMBL_gcm37	exon	188090690	188090911	0.0827722527514894	+	.	gene_id "ENSMUSG00000026609.16"; transcript_id "ENSMUSG00000026609.16_tx_157"; exon_id "chr1_188090690_188090911_+"; exonnum "8"; txlen "15418";
chr1	ENSEMBL_gcm37	exon	188090690	188090911	0.0827722527514894	+	.	gene_id "ENSMUSG00000026609.16"; transcript_id "ENSMUSG00000026609.16_tx_158"; exon_id "chr1_188090690_188090911_+"; exonnum "8"; txlen "15841";
chr1	ENSEMBL_gcm37	exon	188090690	188090911	0.0827722527514894	+	.	gene_id "ENSMUSG00000026609.16"; transcript_id "ENSMUSG00000026609.16_tx_159"; exon_id "chr1_188090690_188090911_+"; exonnum "8"; txlen "15773";
chr1	ENSEMBL_gcm37	exon	188090690	188090911	0.619346005413355	+	.	gene_id "ENSMUSG00000026609.16"; transcript_id "ENSMUSG00000026609.16_tx_16"; exon_id "chr1_188090690_188090911_+"; exonnum "8"; txlen "15681";
chr1	ENSEMBL_gcm37	exon	188090690	188090911	0.0827722527514894	+	.	gene_id "ENSMUSG00000026609.16"; transcript_id "ENSMUSG00000026609.16_tx_160"; exon_id "chr1_188090690_188090911_+"; exonnum "8"; txlen "16196";
chr1	ENSEMBL_gcm37	exon	188090690	188090911	0.0827722527514894	+	.	gene_id "ENSMUSG00000026609.16"; transcript_id "ENSMUSG00000026609.16_tx_161"; exon_id "chr1_188090690_188090911_+"; exonnum "8"; txlen "15580";
chr1	ENSEMBL_gcm37	exon	188090690	188090911	0.0827722527514894	+	.	gene_id "ENSMUSG00000026609.16"; transcript_id "ENSMUSG00000026609.16_tx_162"; exon_id "chr1_188090690_188090911_+"; exonnum "8"; txlen "15935";
chr1	ENSEMBL_gcm37	exon	188090690	188090911	0.0817476735136797	+	.	gene_id "ENSMUSG00000026609.16"; transcript_id "ENSMUSG00000026609.16_tx_163"; exon_id "chr1_188090690_188090911_+"; exonnum "7"; txlen "12295";
chr1	ENSEMBL_gcm37	exon	188090690	188090911	0.0817476735136797	+	.	gene_id "ENSMUSG00000026609.16"; transcript_id "ENSMUSG00000026609.16_tx_164"; exon_id "chr1_188090690_188090911_+"; exonnum "7"; txlen "12650";
chr1	ENSEMBL_gcm37	exon	188090690	188090911	0.0817476735136797	+	.	gene_id "ENSMUSG00000026609.16"; transcript_id "ENSMUSG00000026609.16_tx_165"; exon_id "chr1_188090690_188090911_+"; exonnum "7"; txlen "12359";
chr1	ENSEMBL_gcm37	exon	188090690	188090911	0.0817476735136797	+	.	gene_id "ENSMUSG00000026609.16"; transcript_id "ENSMUSG00000026609.16_tx_166"; exon_id "chr1_188090690_188090911_+"; exonnum "7"; txlen "12714";
chr1	ENSEMBL_gcm37	exon	188090690	188090911	0.608597292185577	+	.	gene_id "ENSMUSG00000026609.16"; transcript_id "ENSMUSG00000026609.16_tx_17"; exon_id "chr1_188090690_188090911_+"; exonnum "8"; txlen "16070";
chr1	ENSEMBL_gcm37	exon	188090690	188090911	0.589393116424945	+	.	gene_id "ENSMUSG00000026609.16"; transcript_id "ENSMUSG00000026609.16_tx_18"; exon_id "chr1_188090690_188090911_+"; exonnum "8"; txlen "15932";
chr1	ENSEMBL_gcm37	exon	188090690	188090911	0.589393116424945	+	.	gene_id "ENSMUSG00000026609.16"; transcript_id "ENSMUSG00000026609.16_tx_19"; exon_id "chr1_188090690_188090911_+"; exonnum "7"; txlen "15799";
chr1	ENSEMBL_gcm37	exon	188090690	188090911	3.10409687186349	+	.	gene_id "ENSMUSG00000026609.16"; transcript_id "ENSMUSG00000026609.16_tx_2"; exon_id "chr1_188090690_188090911_+"; exonnum "8"; txlen "15874";
chr1	ENSEMBL_gcm37	exon	188090690	188090911	0.589393116424945	+	.	gene_id "ENSMUSG00000026609.16"; transcript_id "ENSMUSG00000026609.16_tx_20"; exon_id "chr1_188090690_188090911_+"; exonnum "8"; txlen "15996";
chr1	ENSEMBL_gcm37	exon	188090690	188090911	0.589393116424945	+	.	gene_id "ENSMUSG00000026609.16"; transcript_id "ENSMUSG00000026609.16_tx_21"; exon_id "chr1_188090690_188090911_+"; exonnum "7"; txlen "15863";
chr1	ENSEMBL_gcm37	exon	188090690	188090911	0.577385538711256	+	.	gene_id "ENSMUSG00000026609.16"; transcript_id "ENSMUSG00000026609.16_tx_22"; exon_id "chr1_188090690_188090911_+"; exonnum "7"; txlen "15741";
chr1	ENSEMBL_gcm37	exon	188090690	188090911	0.539045355460137	+	.	gene_id "ENSMUSG00000026609.16"; transcript_id "ENSMUSG00000026609.16_tx_24"; exon_id "chr1_188090690_188090911_+"; exonnum "8"; txlen "15258";
chr1	ENSEMBL_gcm37	exon	188090690	188090911	0.539045355460137	+	.	gene_id "ENSMUSG00000026609.16"; transcript_id "ENSMUSG00000026609.16_tx_25"; exon_id "chr1_188090690_188090911_+"; exonnum "8"; txlen "15390";
chr1	ENSEMBL_gcm37	exon	188090690	188090911	0.539045355460137	+	.	gene_id "ENSMUSG00000026609.16"; transcript_id "ENSMUSG00000026609.16_tx_26"; exon_id "chr1_188090690_188090911_+"; exonnum "8"; txlen "15745";
chr1	ENSEMBL_gcm37	exon	188090690	188090911	0.539045355460137	+	.	gene_id "ENSMUSG00000026609.16"; transcript_id "ENSMUSG00000026609.16_tx_27"; exon_id "chr1_188090690_188090911_+"; exonnum "8"; txlen "15420";
chr1	ENSEMBL_gcm37	exon	188090690	188090911	0.539045355460137	+	.	gene_id "ENSMUSG00000026609.16"; transcript_id "ENSMUSG00000026609.16_tx_28"; exon_id "chr1_188090690_188090911_+"; exonnum "8"; txlen "15775";
chr1	ENSEMBL_gcm37	exon	188090690	188090911	0.50795269931319	+	.	gene_id "ENSMUSG00000026609.16"; transcript_id "ENSMUSG00000026609.16_tx_30"; exon_id "chr1_188090690_188090911_+"; exonnum "8"; txlen "16094";
chr1	ENSEMBL_gcm37	exon	188090690	188090911	0.486641551250907	+	.	gene_id "ENSMUSG00000026609.16"; transcript_id "ENSMUSG00000026609.16_tx_31"; exon_id "chr1_188090690_188090911_+"; exonnum "8"; txlen "15586";
chr1	ENSEMBL_gcm37	exon	188090690	188090911	0.486641551250907	+	.	gene_id "ENSMUSG00000026609.16"; transcript_id "ENSMUSG00000026609.16_tx_32"; exon_id "chr1_188090690_188090911_+"; exonnum "8"; txlen "15941";
chr1	ENSEMBL_gcm37	exon	188090690	188090911	0.486641551250907	+	.	gene_id "ENSMUSG00000026609.16"; transcript_id "ENSMUSG00000026609.16_tx_33"; exon_id "chr1_188090690_188090911_+"; exonnum "8"; txlen "16103";
chr1	ENSEMBL_gcm37	exon	188090690	188090911	0.441782360409888	+	.	gene_id "ENSMUSG00000026609.16"; transcript_id "ENSMUSG00000026609.16_tx_35"; exon_id "chr1_188090690_188090911_+"; exonnum "8"; txlen "16029";
chr1	ENSEMBL_gcm37	exon	188090690	188090911	0.441782360409888	+	.	gene_id "ENSMUSG00000026609.16"; transcript_id "ENSMUSG00000026609.16_tx_36"; exon_id "chr1_188090690_188090911_+"; exonnum "8"; txlen "16285";
chr1	ENSEMBL_gcm37	exon	188090690	188090911	1.43287034145201	+	.	gene_id "ENSMUSG00000026609.16"; transcript_id "ENSMUSG00000026609.16_tx_4"; exon_id "chr1_188090690_188090911_+"; exonnum "8"; txlen "15908";
chr1	ENSEMBL_gcm37	exon	188090690	188090911	0.42301248056916	+	.	gene_id "ENSMUSG00000026609.16"; transcript_id "ENSMUSG00000026609.16_tx_40"; exon_id "chr1_188090690_188090911_+"; exonnum "8"; txlen "15970";
chr1	ENSEMBL_gcm37	exon	188090690	188090911	0.398125318714037	+	.	gene_id "ENSMUSG00000026609.16"; transcript_id "ENSMUSG00000026609.16_tx_42"; exon_id "chr1_188090690_188090911_+"; exonnum "7"; txlen "15873";
chr1	ENSEMBL_gcm37	exon	188090690	188090911	0.398125318714037	+	.	gene_id "ENSMUSG00000026609.16"; transcript_id "ENSMUSG00000026609.16_tx_43"; exon_id "chr1_188090690_188090911_+"; exonnum "7"; txlen "15937";
chr1	ENSEMBL_gcm37	exon	188090690	188090911	0.388382600401944	+	.	gene_id "ENSMUSG00000026609.16"; transcript_id "ENSMUSG00000026609.16_tx_46"; exon_id "chr1_188090690_188090911_+"; exonnum "7"; txlen "15386";
chr1	ENSEMBL_gcm37	exon	188090690	188090911	0.364480925583273	+	.	gene_id "ENSMUSG00000026609.16"; transcript_id "ENSMUSG00000026609.16_tx_48"; exon_id "chr1_188090690_188090911_+"; exonnum "8"; txlen "15748";
chr1	ENSEMBL_gcm37	exon	188090690	188090911	0.364480925583273	+	.	gene_id "ENSMUSG00000026609.16"; transcript_id "ENSMUSG00000026609.16_tx_49"; exon_id "chr1_188090690_188090911_+"; exonnum "7"; txlen "15808";
chr1	ENSEMBL_gcm37	exon	188090690	188090911	1.37676471976727	+	.	gene_id "ENSMUSG00000026609.16"; transcript_id "ENSMUSG00000026609.16_tx_5"; exon_id "chr1_188090690_188090911_+"; exonnum "8"; txlen "15519";
chr1	ENSEMBL_gcm37	exon	188090690	188090911	0.364480925583273	+	.	gene_id "ENSMUSG00000026609.16"; transcript_id "ENSMUSG00000026609.16_tx_50"; exon_id "chr1_188090690_188090911_+"; exonnum "7"; txlen "15970";
chr1	ENSEMBL_gcm37	exon	188090690	188090911	0.364480925583273	+	.	gene_id "ENSMUSG00000026609.16"; transcript_id "ENSMUSG00000026609.16_tx_51"; exon_id "chr1_188090690_188090911_+"; exonnum "8"; txlen "16005";
chr1	ENSEMBL_gcm37	exon	188090690	188090911	0.364480925583273	+	.	gene_id "ENSMUSG00000026609.16"; transcript_id "ENSMUSG00000026609.16_tx_52"; exon_id "chr1_188090690_188090911_+"; exonnum "7"; txlen "15872";
chr1	ENSEMBL_gcm37	exon	188090690	188090911	0.364480925583273	+	.	gene_id "ENSMUSG00000026609.16"; transcript_id "ENSMUSG00000026609.16_tx_53"; exon_id "chr1_188090690_188090911_+"; exonnum "8"; txlen "16167";
chr1	ENSEMBL_gcm37	exon	188090690	188090911	0.364480925583273	+	.	gene_id "ENSMUSG00000026609.16"; transcript_id "ENSMUSG00000026609.16_tx_54"; exon_id "chr1_188090690_188090911_+"; exonnum "7"; txlen "16034";
chr1	ENSEMBL_gcm37	exon	188090690	188090911	0.337634526855908	+	.	gene_id "ENSMUSG00000026609.16"; transcript_id "ENSMUSG00000026609.16_tx_58"; exon_id "chr1_188090690_188090911_+"; exonnum "7"; txlen "15805";
chr1	ENSEMBL_gcm37	exon	188090690	188090911	0.337634526855908	+	.	gene_id "ENSMUSG00000026609.16"; transcript_id "ENSMUSG00000026609.16_tx_59"; exon_id "chr1_188090690_188090911_+"; exonnum "7"; txlen "15420";
chr1	ENSEMBL_gcm37	exon	188090690	188090911	0.336800613971931	+	.	gene_id "ENSMUSG00000026609.16"; transcript_id "ENSMUSG00000026609.16_tx_60"; exon_id "chr1_188090690_188090911_+"; exonnum "8"; txlen "15615";
chr1	ENSEMBL_gcm37	exon	188090690	188090911	0.319621734742255	+	.	gene_id "ENSMUSG00000026609.16"; transcript_id "ENSMUSG00000026609.16_tx_61"; exon_id "chr1_188090690_188090911_+"; exonnum "7"; txlen "15896";
chr1	ENSEMBL_gcm37	exon	188090690	188090911	0.319621734742255	+	.	gene_id "ENSMUSG00000026609.16"; transcript_id "ENSMUSG00000026609.16_tx_62"; exon_id "chr1_188090690_188090911_+"; exonnum "7"; txlen "15961";
chr1	ENSEMBL_gcm37	exon	188090690	188090911	0.319621734742255	+	.	gene_id "ENSMUSG00000026609.16"; transcript_id "ENSMUSG00000026609.16_tx_63"; exon_id "chr1_188090690_188090911_+"; exonnum "8"; txlen "16191";
chr1	ENSEMBL_gcm37	exon	188090690	188090911	0.319621734742255	+	.	gene_id "ENSMUSG00000026609.16"; transcript_id "ENSMUSG00000026609.16_tx_64"; exon_id "chr1_188090690_188090911_+"; exonnum "8"; txlen "16093";
chr1	ENSEMBL_gcm37	exon	188090690	188090911	0.319621734742255	+	.	gene_id "ENSMUSG00000026609.16"; transcript_id "ENSMUSG00000026609.16_tx_65"; exon_id "chr1_188090690_188090911_+"; exonnum "8"; txlen "16158";
chr1	ENSEMBL_gcm37	exon	188090690	188090911	0.319621734742255	+	.	gene_id "ENSMUSG00000026609.16"; transcript_id "ENSMUSG00000026609.16_tx_66"; exon_id "chr1_188090690_188090911_+"; exonnum "7"; txlen "15960";
chr1	ENSEMBL_gcm37	exon	188090690	188090911	0.319621734742255	+	.	gene_id "ENSMUSG00000026609.16"; transcript_id "ENSMUSG00000026609.16_tx_67"; exon_id "chr1_188090690_188090911_+"; exonnum "7"; txlen "16025";
chr1	ENSEMBL_gcm37	exon	188090690	188090911	1.33344071585667	+	.	gene_id "ENSMUSG00000026609.16"; transcript_id "ENSMUSG00000026609.16_tx_7"; exon_id "chr1_188090690_188090911_+"; exonnum "8"; txlen "16006";
chr1	ENSEMBL_gcm37	exon	188090690	188090911	0.26977138168269	+	.	gene_id "ENSMUSG00000026609.16"; transcript_id "ENSMUSG00000026609.16_tx_74"; exon_id "chr1_188090690_188090911_+"; exonnum "8"; txlen "15962";
chr1	ENSEMBL_gcm37	exon	188090690	188090911	0.26977138168269	+	.	gene_id "ENSMUSG00000026609.16"; transcript_id "ENSMUSG00000026609.16_tx_75"; exon_id "chr1_188090690_188090911_+"; exonnum "7"; txlen "15829";
chr1	ENSEMBL_gcm37	exon	188090690	188090911	0.26977138168269	+	.	gene_id "ENSMUSG00000026609.16"; transcript_id "ENSMUSG00000026609.16_tx_76"; exon_id "chr1_188090690_188090911_+"; exonnum "8"; txlen "16026";
chr1	ENSEMBL_gcm37	exon	188090690	188090911	0.26977138168269	+	.	gene_id "ENSMUSG00000026609.16"; transcript_id "ENSMUSG00000026609.16_tx_77"; exon_id "chr1_188090690_188090911_+"; exonnum "7"; txlen "15893";
chr1	ENSEMBL_gcm37	exon	188090690	188090911	0.259591329543721	+	.	gene_id "ENSMUSG00000026609.16"; transcript_id "ENSMUSG00000026609.16_tx_78"; exon_id "chr1_188090690_188090911_+"; exonnum "8"; txlen "15577";
chr1	ENSEMBL_gcm37	exon	188090690	188090911	0.259591329543721	+	.	gene_id "ENSMUSG00000026609.16"; transcript_id "ENSMUSG00000026609.16_tx_79"; exon_id "chr1_188090690_188090911_+"; exonnum "7"; txlen "15444";
chr1	ENSEMBL_gcm37	exon	188090690	188090911	1.22574993411703	+	.	gene_id "ENSMUSG00000026609.16"; transcript_id "ENSMUSG00000026609.16_tx_8"; exon_id "chr1_188090690_188090911_+"; exonnum "8"; txlen "15651";
chr1	ENSEMBL_gcm37	exon	188090690	188090911	0.259591329543721	+	.	gene_id "ENSMUSG00000026609.16"; transcript_id "ENSMUSG00000026609.16_tx_80"; exon_id "chr1_188090690_188090911_+"; exonnum "8"; txlen "15641";
chr1	ENSEMBL_gcm37	exon	188090690	188090911	0.255314663807101	+	.	gene_id "ENSMUSG00000026609.16"; transcript_id "ENSMUSG00000026609.16_tx_81"; exon_id "chr1_188090690_188090911_+"; exonnum "7"; txlen "15837";
chr1	ENSEMBL_gcm37	exon	188090690	188090911	0.253909683359289	+	.	gene_id "ENSMUSG00000026609.16"; transcript_id "ENSMUSG00000026609.16_tx_82"; exon_id "chr1_188090690_188090911_+"; exonnum "8"; txlen "15709";
chr1	ENSEMBL_gcm37	exon	188090690	188090911	0.251875049961361	+	.	gene_id "ENSMUSG00000026609.16"; transcript_id "ENSMUSG00000026609.16_tx_83"; exon_id "chr1_188090690_188090911_+"; exonnum "8"; txlen "16034";
chr1	ENSEMBL_gcm37	exon	188090690	188090911	0.251875049961361	+	.	gene_id "ENSMUSG00000026609.16"; transcript_id "ENSMUSG00000026609.16_tx_84"; exon_id "chr1_188090690_188090911_+"; exonnum "8"; txlen "15679";
chr1	ENSEMBL_gcm37	exon	188090690	188090911	0.233865955424515	+	.	gene_id "ENSMUSG00000026609.16"; transcript_id "ENSMUSG00000026609.16_tx_85"; exon_id "chr1_188090690_188090911_+"; exonnum "8"; txlen "15480";
chr1	ENSEMBL_gcm37	exon	188090690	188090911	0.233865955424515	+	.	gene_id "ENSMUSG00000026609.16"; transcript_id "ENSMUSG00000026609.16_tx_86"; exon_id "chr1_188090690_188090911_+"; exonnum "8"; txlen "15544";
chr1	ENSEMBL_gcm37	exon	188090690	188090911	0.223961147057328	+	.	gene_id "ENSMUSG00000026609.16"; transcript_id "ENSMUSG00000026609.16_tx_89"; exon_id "chr1_188090690_188090911_+"; exonnum "8"; txlen "15469";
chr1	ENSEMBL_gcm37	exon	188090690	188090911	0.763796839845581	+	.	gene_id "ENSMUSG00000026609.16"; transcript_id "ENSMUSG00000026609.16_tx_9"; exon_id "chr1_188090690_188090911_+"; exonnum "7"; txlen "15775";
chr1	ENSEMBL_gcm37	exon	188090690	188090911	0.223961147057328	+	.	gene_id "ENSMUSG00000026609.16"; transcript_id "ENSMUSG00000026609.16_tx_90"; exon_id "chr1_188090690_188090911_+"; exonnum "8"; txlen "15824";
chr1	ENSEMBL_gcm37	exon	188090690	188090911	0.223961147057328	+	.	gene_id "ENSMUSG00000026609.16"; transcript_id "ENSMUSG00000026609.16_tx_91"; exon_id "chr1_188090690_188090911_+"; exonnum "7"; txlen "15691";
chr1	ENSEMBL_gcm37	exon	188090690	188090911	0.223961147057328	+	.	gene_id "ENSMUSG00000026609.16"; transcript_id "ENSMUSG00000026609.16_tx_92"; exon_id "chr1_188090690_188090911_+"; exonnum "8"; txlen "15888";
chr1	ENSEMBL_gcm37	exon	188090690	188090911	0.21047197347154	+	.	gene_id "ENSMUSG00000026609.16"; transcript_id "ENSMUSG00000026609.16_tx_95"; exon_id "chr1_188090690_188090911_+"; exonnum "8"; txlen "15715";
chr1	ENSEMBL_gcm37	exon	188090690	188090911	0.21047197347154	+	.	gene_id "ENSMUSG00000026609.16"; transcript_id "ENSMUSG00000026609.16_tx_96"; exon_id "chr1_188090690_188090911_+"; exonnum "8"; txlen "15745";
chr1	ENSEMBL_gcm37	exon	188090690	188090911	0.21047197347154	+	.	gene_id "ENSMUSG00000026609.16"; transcript_id "ENSMUSG00000026609.16_tx_97"; exon_id "chr1_188090690_188090911_+"; exonnum "8"; txlen "16100";
chr1	ENSEMBL_gcm37	exon	188090690	188090911	0.209837703335513	+	.	gene_id "ENSMUSG00000026609.16"; transcript_id "ENSMUSG00000026609.16_tx_98"; exon_id "chr1_188090690_188090911_+"; exonnum "8"; txlen "15292";
chr1	ENSEMBL_gcm37	exon	188090690	188090911	0.209837703335513	+	.	gene_id "ENSMUSG00000026609.16"; transcript_id "ENSMUSG00000026609.16_tx_99"; exon_id "chr1_188090690_188090911_+"; exonnum "8"; txlen "15647";
chr1	HAVANA	exon	188092012	188092105	0	+	.	gene_id "ENSMUSG00000026609.16"; transcript_id "ENSMUST00000124358.2"; gene_type "protein_coding"; gene_name "Ush2a"; transcript_type "retained_intron"; transcript_name "Ush2a-202"; exon_number 9; exon_id "ENSMUSE00001303818.2"; level 2; transcript_support_level "1"; mgi_id "MGI:1341292"; havana_gene "OTTMUSG00000018252.1"; havana_transcript "OTTMUST00000044110.1";
chr1	HAVANA	exon	188092012	188092105	0	+	.	gene_id "ENSMUSG00000026609.16"; transcript_id "ENSMUST00000060479.14"; gene_type "protein_coding"; gene_name "Ush2a"; transcript_type "protein_coding"; transcript_name "Ush2a-201"; exon_number 8; exon_id "ENSMUSE00001208840.2"; level 2; protein_id "ENSMUSP00000050454.8"; transcript_support_level "1"; mgi_id "MGI:1341292"; tag "basic"; tag "Ensembl_canonical"; tag "GENCODE_Primary"; tag "appris_principal_1"; tag "CCDS"; ccdsid "CCDS15607.1"; havana_gene "OTTMUSG00000018252.1"; havana_transcript "OTTMUST00000044109.1";
chr1	HAVANA	CDS	188092012	188092105	0	+	1	gene_id "ENSMUSG00000026609.16"; transcript_id "ENSMUST00000060479.14"; gene_type "protein_coding"; gene_name "Ush2a"; transcript_type "protein_coding"; transcript_name "Ush2a-201"; exon_number 8; exon_id "ENSMUSE00001208840.2"; level 2; protein_id "ENSMUSP00000050454.8"; transcript_support_level "1"; mgi_id "MGI:1341292"; tag "basic"; tag "Ensembl_canonical"; tag "GENCODE_Primary"; tag "appris_principal_1"; tag "CCDS"; ccdsid "CCDS15607.1"; havana_gene "OTTMUSG00000018252.1"; havana_transcript "OTTMUST00000044109.1";
chr1	ENSEMBL_gcm37	exon	188092012	188092105	0.733036953139578	+	.	gene_id "ENSMUSG00000026609.16"; transcript_id "ENSMUSG00000026609.16_tx_10"; exon_id "chr1_188092012_188092105_+"; exonnum "9"; txlen "15938";
chr1	ENSEMBL_gcm37	exon	188092012	188092105	0.209837703335513	+	.	gene_id "ENSMUSG00000026609.16"; transcript_id "ENSMUSG00000026609.16_tx_100"; exon_id "chr1_188092012_188092105_+"; exonnum "9"; txlen "15322";
chr1	ENSEMBL_gcm37	exon	188092012	188092105	0.209837703335513	+	.	gene_id "ENSMUSG00000026609.16"; transcript_id "ENSMUSG00000026609.16_tx_101"; exon_id "chr1_188092012_188092105_+"; exonnum "9"; txlen "15454";
chr1	ENSEMBL_gcm37	exon	188092012	188092105	0.209837703335513	+	.	gene_id "ENSMUSG00000026609.16"; transcript_id "ENSMUSG00000026609.16_tx_102"; exon_id "chr1_188092012_188092105_+"; exonnum "9"; txlen "15677";
chr1	ENSEMBL_gcm37	exon	188092012	188092105	0.209837703335513	+	.	gene_id "ENSMUSG00000026609.16"; transcript_id "ENSMUSG00000026609.16_tx_103"; exon_id "chr1_188092012_188092105_+"; exonnum "9"; txlen "15809";
chr1	ENSEMBL_gcm37	exon	188092012	188092105	0.209837703335513	+	.	gene_id "ENSMUSG00000026609.16"; transcript_id "ENSMUSG00000026609.16_tx_104"; exon_id "chr1_188092012_188092105_+"; exonnum "9"; txlen "15484";
chr1	ENSEMBL_gcm37	exon	188092012	188092105	0.209837703335513	+	.	gene_id "ENSMUSG00000026609.16"; transcript_id "ENSMUSG00000026609.16_tx_105"; exon_id "chr1_188092012_188092105_+"; exonnum "9"; txlen "15839";
chr1	ENSEMBL_gcm37	exon	188092012	188092105	0.189002938309312	+	.	gene_id "ENSMUSG00000026609.16"; transcript_id "ENSMUSG00000026609.16_tx_110"; exon_id "chr1_188092012_188092105_+"; exonnum "9"; txlen "15118";
chr1	ENSEMBL_gcm37	exon	188092012	188092105	0.189002938309312	+	.	gene_id "ENSMUSG00000026609.16"; transcript_id "ENSMUSG00000026609.16_tx_111"; exon_id "chr1_188092012_188092105_+"; exonnum "8"; txlen "15480";
chr1	ENSEMBL_gcm37	exon	188092012	188092105	0.189002938309312	+	.	gene_id "ENSMUSG00000026609.16"; transcript_id "ENSMUSG00000026609.16_tx_113"; exon_id "chr1_188092012_188092105_+"; exonnum "8"; txlen "14985";
chr1	ENSEMBL_gcm37	exon	188092012	188092105	0.188330964570935	+	.	gene_id "ENSMUSG00000026609.16"; transcript_id "ENSMUSG00000026609.16_tx_114"; exon_id "chr1_188092012_188092105_+"; exonnum "9"; txlen "15543";
chr1	ENSEMBL_gcm37	exon	188092012	188092105	0.188330964570935	+	.	gene_id "ENSMUSG00000026609.16"; transcript_id "ENSMUSG00000026609.16_tx_115"; exon_id "chr1_188092012_188092105_+"; exonnum "9"; txlen "15898";
chr1	ENSEMBL_gcm37	exon	188092012	188092105	0.188330964570935	+	.	gene_id "ENSMUSG00000026609.16"; transcript_id "ENSMUSG00000026609.16_tx_116"; exon_id "chr1_188092012_188092105_+"; exonnum "9"; txlen "15986";
chr1	ENSEMBL_gcm37	exon	188092012	188092105	0.188330964570935	+	.	gene_id "ENSMUSG00000026609.16"; transcript_id "ENSMUSG00000026609.16_tx_117"; exon_id "chr1_188092012_188092105_+"; exonnum "9"; txlen "8518";
chr1	ENSEMBL_gcm37	exon	188092012	188092105	0.728048293769448	+	.	gene_id "ENSMUSG00000026609.16"; transcript_id "ENSMUSG00000026609.16_tx_12"; exon_id "chr1_188092012_188092105_+"; exonnum "9"; txlen "15613";
chr1	ENSEMBL_gcm37	exon	188092012	188092105	0.169102797209871	+	.	gene_id "ENSMUSG00000026609.16"; transcript_id "ENSMUSG00000026609.16_tx_120"; exon_id "chr1_188092012_188092105_+"; exonnum "8"; txlen "15482";
chr1	ENSEMBL_gcm37	exon	188092012	188092105	0.169102797209871	+	.	gene_id "ENSMUSG00000026609.16"; transcript_id "ENSMUSG00000026609.16_tx_121"; exon_id "chr1_188092012_188092105_+"; exonnum "8"; txlen "15901";
chr1	ENSEMBL_gcm37	exon	188092012	188092105	0.169102797209871	+	.	gene_id "ENSMUSG00000026609.16"; transcript_id "ENSMUSG00000026609.16_tx_122"; exon_id "chr1_188092012_188092105_+"; exonnum "8"; txlen "15546";
chr1	ENSEMBL_gcm37	exon	188092012	188092105	0.167697816762059	+	.	gene_id "ENSMUSG00000026609.16"; transcript_id "ENSMUSG00000026609.16_tx_123"; exon_id "chr1_188092012_188092105_+"; exonnum "9"; txlen "15354";
chr1	ENSEMBL_gcm37	exon	188092012	188092105	0.167697816762059	+	.	gene_id "ENSMUSG00000026609.16"; transcript_id "ENSMUSG00000026609.16_tx_124"; exon_id "chr1_188092012_188092105_+"; exonnum "9"; txlen "15516";
chr1	ENSEMBL_gcm37	exon	188092012	188092105	0.167697816762059	+	.	gene_id "ENSMUSG00000026609.16"; transcript_id "ENSMUSG00000026609.16_tx_125"; exon_id "chr1_188092012_188092105_+"; exonnum "9"; txlen "15777";
chr1	ENSEMBL_gcm37	exon	188092012	188092105	0.167697816762059	+	.	gene_id "ENSMUSG00000026609.16"; transcript_id "ENSMUSG00000026609.16_tx_126"; exon_id "chr1_188092012_188092105_+"; exonnum "9"; txlen "15871";
chr1	ENSEMBL_gcm37	exon	188092012	188092105	0.167697816762059	+	.	gene_id "ENSMUSG00000026609.16"; transcript_id "ENSMUSG00000026609.16_tx_127"; exon_id "chr1_188092012_188092105_+"; exonnum "9"; txlen "16132";
chr1	ENSEMBL_gcm37	exon	188092012	188092105	0.159172152755001	+	.	gene_id "ENSMUSG00000026609.16"; transcript_id "ENSMUSG00000026609.16_tx_128"; exon_id "chr1_188092012_188092105_+"; exonnum "8"; txlen "12169";
chr1	ENSEMBL_gcm37	exon	188092012	188092105	0.159172152755001	+	.	gene_id "ENSMUSG00000026609.16"; transcript_id "ENSMUSG00000026609.16_tx_129"; exon_id "chr1_188092012_188092105_+"; exonnum "8"; txlen "12199";
chr1	ENSEMBL_gcm37	exon	188092012	188092105	0.727036787152994	+	.	gene_id "ENSMUSG00000026609.16"; transcript_id "ENSMUSG00000026609.16_tx_13"; exon_id "chr1_188092012_188092105_+"; exonnum "9"; txlen "16036";
chr1	ENSEMBL_gcm37	exon	188092012	188092105	0.159172152755001	+	.	gene_id "ENSMUSG00000026609.16"; transcript_id "ENSMUSG00000026609.16_tx_130"; exon_id "chr1_188092012_188092105_+"; exonnum "8"; txlen "12554";
chr1	ENSEMBL_gcm37	exon	188092012	188092105	0.159172152755001	+	.	gene_id "ENSMUSG00000026609.16"; transcript_id "ENSMUSG00000026609.16_tx_131"; exon_id "chr1_188092012_188092105_+"; exonnum "8"; txlen "12233";
chr1	ENSEMBL_gcm37	exon	188092012	188092105	0.159172152755001	+	.	gene_id "ENSMUSG00000026609.16"; transcript_id "ENSMUSG00000026609.16_tx_132"; exon_id "chr1_188092012_188092105_+"; exonnum "8"; txlen "12618";
chr1	ENSEMBL_gcm37	exon	188092012	188092105	0.152208794337859	+	.	gene_id "ENSMUSG00000026609.16"; transcript_id "ENSMUSG00000026609.16_tx_137"; exon_id "chr1_188092012_188092105_+"; exonnum "8"; txlen "15450";
chr1	ENSEMBL_gcm37	exon	188092012	188092105	0.721546970128597	+	.	gene_id "ENSMUSG00000026609.16"; transcript_id "ENSMUSG00000026609.16_tx_14"; exon_id "chr1_188092012_188092105_+"; exonnum "9"; txlen "15553";
chr1	ENSEMBL_gcm37	exon	188092012	188092105	0.122160625667633	+	.	gene_id "ENSMUSG00000026609.16"; transcript_id "ENSMUSG00000026609.16_tx_145"; exon_id "chr1_188092012_188092105_+"; exonnum "9"; txlen "15478";
chr1	ENSEMBL_gcm37	exon	188092012	188092105	0.122160625667633	+	.	gene_id "ENSMUSG00000026609.16"; transcript_id "ENSMUSG00000026609.16_tx_146"; exon_id "chr1_188092012_188092105_+"; exonnum "9"; txlen "15833";
chr1	ENSEMBL_gcm37	exon	188092012	188092105	0.122160625667633	+	.	gene_id "ENSMUSG00000026609.16"; transcript_id "ENSMUSG00000026609.16_tx_148"; exon_id "chr1_188092012_188092105_+"; exonnum "9"; txlen "8615";
chr1	ENSEMBL_gcm37	exon	188092012	188092105	0.721546970128597	+	.	gene_id "ENSMUSG00000026609.16"; transcript_id "ENSMUSG00000026609.16_tx_15"; exon_id "chr1_188092012_188092105_+"; exonnum "9"; txlen "15583";
chr1	ENSEMBL_gcm37	exon	188092012	188092105	0.0980606753320051	+	.	gene_id "ENSMUSG00000026609.16"; transcript_id "ENSMUSG00000026609.16_tx_151"; exon_id "chr1_188092012_188092105_+"; exonnum "9"; txlen "8189";
chr1	ENSEMBL_gcm37	exon	188092012	188092105	0.0897183816820365	+	.	gene_id "ENSMUSG00000026609.16"; transcript_id "ENSMUSG00000026609.16_tx_153"; exon_id "chr1_188092012_188092105_+"; exonnum "9"; txlen "16381";
chr1	ENSEMBL_gcm37	exon	188092012	188092105	0.0862118665972299	+	.	gene_id "ENSMUSG00000026609.16"; transcript_id "ENSMUSG00000026609.16_tx_154"; exon_id "chr1_188092012_188092105_+"; exonnum "9"; txlen "15214";
chr1	ENSEMBL_gcm37	exon	188092012	188092105	0.0862118665972299	+	.	gene_id "ENSMUSG00000026609.16"; transcript_id "ENSMUSG00000026609.16_tx_155"; exon_id "chr1_188092012_188092105_+"; exonnum "8"; txlen "15576";
chr1	ENSEMBL_gcm37	exon	188092012	188092105	0.0862118665972299	+	.	gene_id "ENSMUSG00000026609.16"; transcript_id "ENSMUSG00000026609.16_tx_156"; exon_id "chr1_188092012_188092105_+"; exonnum "8"; txlen "15081";
chr1	ENSEMBL_gcm37	exon	188092012	188092105	0.0827722527514894	+	.	gene_id "ENSMUSG00000026609.16"; transcript_id "ENSMUSG00000026609.16_tx_157"; exon_id "chr1_188092012_188092105_+"; exonnum "9"; txlen "15418";
chr1	ENSEMBL_gcm37	exon	188092012	188092105	0.0827722527514894	+	.	gene_id "ENSMUSG00000026609.16"; transcript_id "ENSMUSG00000026609.16_tx_158"; exon_id "chr1_188092012_188092105_+"; exonnum "9"; txlen "15841";
chr1	ENSEMBL_gcm37	exon	188092012	188092105	0.0827722527514894	+	.	gene_id "ENSMUSG00000026609.16"; transcript_id "ENSMUSG00000026609.16_tx_159"; exon_id "chr1_188092012_188092105_+"; exonnum "9"; txlen "15773";
chr1	ENSEMBL_gcm37	exon	188092012	188092105	0.619346005413355	+	.	gene_id "ENSMUSG00000026609.16"; transcript_id "ENSMUSG00000026609.16_tx_16"; exon_id "chr1_188092012_188092105_+"; exonnum "9"; txlen "15681";
chr1	ENSEMBL_gcm37	exon	188092012	188092105	0.0827722527514894	+	.	gene_id "ENSMUSG00000026609.16"; transcript_id "ENSMUSG00000026609.16_tx_160"; exon_id "chr1_188092012_188092105_+"; exonnum "9"; txlen "16196";
chr1	ENSEMBL_gcm37	exon	188092012	188092105	0.0827722527514894	+	.	gene_id "ENSMUSG00000026609.16"; transcript_id "ENSMUSG00000026609.16_tx_161"; exon_id "chr1_188092012_188092105_+"; exonnum "9"; txlen "15580";
chr1	ENSEMBL_gcm37	exon	188092012	188092105	0.0827722527514894	+	.	gene_id "ENSMUSG00000026609.16"; transcript_id "ENSMUSG00000026609.16_tx_162"; exon_id "chr1_188092012_188092105_+"; exonnum "9"; txlen "15935";
chr1	ENSEMBL_gcm37	exon	188092012	188092105	0.0817476735136797	+	.	gene_id "ENSMUSG00000026609.16"; transcript_id "ENSMUSG00000026609.16_tx_163"; exon_id "chr1_188092012_188092105_+"; exonnum "8"; txlen "12295";
chr1	ENSEMBL_gcm37	exon	188092012	188092105	0.0817476735136797	+	.	gene_id "ENSMUSG00000026609.16"; transcript_id "ENSMUSG00000026609.16_tx_164"; exon_id "chr1_188092012_188092105_+"; exonnum "8"; txlen "12650";
chr1	ENSEMBL_gcm37	exon	188092012	188092105	0.0817476735136797	+	.	gene_id "ENSMUSG00000026609.16"; transcript_id "ENSMUSG00000026609.16_tx_165"; exon_id "chr1_188092012_188092105_+"; exonnum "8"; txlen "12359";
chr1	ENSEMBL_gcm37	exon	188092012	188092105	0.0817476735136797	+	.	gene_id "ENSMUSG00000026609.16"; transcript_id "ENSMUSG00000026609.16_tx_166"; exon_id "chr1_188092012_188092105_+"; exonnum "8"; txlen "12714";
chr1	ENSEMBL_gcm37	exon	188092012	188092105	0.608597292185577	+	.	gene_id "ENSMUSG00000026609.16"; transcript_id "ENSMUSG00000026609.16_tx_17"; exon_id "chr1_188092012_188092105_+"; exonnum "9"; txlen "16070";
chr1	ENSEMBL_gcm37	exon	188092012	188092105	0.589393116424945	+	.	gene_id "ENSMUSG00000026609.16"; transcript_id "ENSMUSG00000026609.16_tx_18"; exon_id "chr1_188092012_188092105_+"; exonnum "9"; txlen "15932";
chr1	ENSEMBL_gcm37	exon	188092012	188092105	0.589393116424945	+	.	gene_id "ENSMUSG00000026609.16"; transcript_id "ENSMUSG00000026609.16_tx_19"; exon_id "chr1_188092012_188092105_+"; exonnum "8"; txlen "15799";
chr1	ENSEMBL_gcm37	exon	188092012	188092105	3.10409687186349	+	.	gene_id "ENSMUSG00000026609.16"; transcript_id "ENSMUSG00000026609.16_tx_2"; exon_id "chr1_188092012_188092105_+"; exonnum "9"; txlen "15874";
chr1	ENSEMBL_gcm37	exon	188092012	188092105	0.589393116424945	+	.	gene_id "ENSMUSG00000026609.16"; transcript_id "ENSMUSG00000026609.16_tx_20"; exon_id "chr1_188092012_188092105_+"; exonnum "9"; txlen "15996";
chr1	ENSEMBL_gcm37	exon	188092012	188092105	0.589393116424945	+	.	gene_id "ENSMUSG00000026609.16"; transcript_id "ENSMUSG00000026609.16_tx_21"; exon_id "chr1_188092012_188092105_+"; exonnum "8"; txlen "15863";
chr1	ENSEMBL_gcm37	exon	188092012	188092105	0.577385538711256	+	.	gene_id "ENSMUSG00000026609.16"; transcript_id "ENSMUSG00000026609.16_tx_22"; exon_id "chr1_188092012_188092105_+"; exonnum "8"; txlen "15741";
chr1	ENSEMBL_gcm37	exon	188092012	188092105	0.539045355460137	+	.	gene_id "ENSMUSG00000026609.16"; transcript_id "ENSMUSG00000026609.16_tx_24"; exon_id "chr1_188092012_188092105_+"; exonnum "9"; txlen "15258";
chr1	ENSEMBL_gcm37	exon	188092012	188092105	0.539045355460137	+	.	gene_id "ENSMUSG00000026609.16"; transcript_id "ENSMUSG00000026609.16_tx_25"; exon_id "chr1_188092012_188092105_+"; exonnum "9"; txlen "15390";
chr1	ENSEMBL_gcm37	exon	188092012	188092105	0.539045355460137	+	.	gene_id "ENSMUSG00000026609.16"; transcript_id "ENSMUSG00000026609.16_tx_26"; exon_id "chr1_188092012_188092105_+"; exonnum "9"; txlen "15745";
chr1	ENSEMBL_gcm37	exon	188092012	188092105	0.539045355460137	+	.	gene_id "ENSMUSG00000026609.16"; transcript_id "ENSMUSG00000026609.16_tx_27"; exon_id "chr1_188092012_188092105_+"; exonnum "9"; txlen "15420";
chr1	ENSEMBL_gcm37	exon	188092012	188092105	0.539045355460137	+	.	gene_id "ENSMUSG00000026609.16"; transcript_id "ENSMUSG00000026609.16_tx_28"; exon_id "chr1_188092012_188092105_+"; exonnum "9"; txlen "15775";
chr1	ENSEMBL_gcm37	exon	188092012	188092105	0.50795269931319	+	.	gene_id "ENSMUSG00000026609.16"; transcript_id "ENSMUSG00000026609.16_tx_30"; exon_id "chr1_188092012_188092105_+"; exonnum "9"; txlen "16094";
chr1	ENSEMBL_gcm37	exon	188092012	188092105	0.486641551250907	+	.	gene_id "ENSMUSG00000026609.16"; transcript_id "ENSMUSG00000026609.16_tx_31"; exon_id "chr1_188092012_188092105_+"; exonnum "9"; txlen "15586";
chr1	ENSEMBL_gcm37	exon	188092012	188092105	0.486641551250907	+	.	gene_id "ENSMUSG00000026609.16"; transcript_id "ENSMUSG00000026609.16_tx_32"; exon_id "chr1_188092012_188092105_+"; exonnum "9"; txlen "15941";
chr1	ENSEMBL_gcm37	exon	188092012	188092105	0.486641551250907	+	.	gene_id "ENSMUSG00000026609.16"; transcript_id "ENSMUSG00000026609.16_tx_33"; exon_id "chr1_188092012_188092105_+"; exonnum "9"; txlen "16103";
chr1	ENSEMBL_gcm37	exon	188092012	188092105	0.441782360409888	+	.	gene_id "ENSMUSG00000026609.16"; transcript_id "ENSMUSG00000026609.16_tx_35"; exon_id "chr1_188092012_188092105_+"; exonnum "9"; txlen "16029";
chr1	ENSEMBL_gcm37	exon	188092012	188092105	0.441782360409888	+	.	gene_id "ENSMUSG00000026609.16"; transcript_id "ENSMUSG00000026609.16_tx_36"; exon_id "chr1_188092012_188092105_+"; exonnum "9"; txlen "16285";
chr1	ENSEMBL_gcm37	exon	188092012	188092105	1.43287034145201	+	.	gene_id "ENSMUSG00000026609.16"; transcript_id "ENSMUSG00000026609.16_tx_4"; exon_id "chr1_188092012_188092105_+"; exonnum "9"; txlen "15908";
chr1	ENSEMBL_gcm37	exon	188092012	188092105	0.42301248056916	+	.	gene_id "ENSMUSG00000026609.16"; transcript_id "ENSMUSG00000026609.16_tx_40"; exon_id "chr1_188092012_188092105_+"; exonnum "9"; txlen "15970";
chr1	ENSEMBL_gcm37	exon	188092012	188092105	0.398125318714037	+	.	gene_id "ENSMUSG00000026609.16"; transcript_id "ENSMUSG00000026609.16_tx_42"; exon_id "chr1_188092012_188092105_+"; exonnum "8"; txlen "15873";
chr1	ENSEMBL_gcm37	exon	188092012	188092105	0.398125318714037	+	.	gene_id "ENSMUSG00000026609.16"; transcript_id "ENSMUSG00000026609.16_tx_43"; exon_id "chr1_188092012_188092105_+"; exonnum "8"; txlen "15937";
chr1	ENSEMBL_gcm37	exon	188092012	188092105	0.388382600401944	+	.	gene_id "ENSMUSG00000026609.16"; transcript_id "ENSMUSG00000026609.16_tx_46"; exon_id "chr1_188092012_188092105_+"; exonnum "8"; txlen "15386";
chr1	ENSEMBL_gcm37	exon	188092012	188092105	0.364480925583273	+	.	gene_id "ENSMUSG00000026609.16"; transcript_id "ENSMUSG00000026609.16_tx_48"; exon_id "chr1_188092012_188092105_+"; exonnum "9"; txlen "15748";
chr1	ENSEMBL_gcm37	exon	188092012	188092105	0.364480925583273	+	.	gene_id "ENSMUSG00000026609.16"; transcript_id "ENSMUSG00000026609.16_tx_49"; exon_id "chr1_188092012_188092105_+"; exonnum "8"; txlen "15808";
chr1	ENSEMBL_gcm37	exon	188092012	188092105	1.37676471976727	+	.	gene_id "ENSMUSG00000026609.16"; transcript_id "ENSMUSG00000026609.16_tx_5"; exon_id "chr1_188092012_188092105_+"; exonnum "9"; txlen "15519";
chr1	ENSEMBL_gcm37	exon	188092012	188092105	0.364480925583273	+	.	gene_id "ENSMUSG00000026609.16"; transcript_id "ENSMUSG00000026609.16_tx_50"; exon_id "chr1_188092012_188092105_+"; exonnum "8"; txlen "15970";
chr1	ENSEMBL_gcm37	exon	188092012	188092105	0.364480925583273	+	.	gene_id "ENSMUSG00000026609.16"; transcript_id "ENSMUSG00000026609.16_tx_51"; exon_id "chr1_188092012_188092105_+"; exonnum "9"; txlen "16005";
chr1	ENSEMBL_gcm37	exon	188092012	188092105	0.364480925583273	+	.	gene_id "ENSMUSG00000026609.16"; transcript_id "ENSMUSG00000026609.16_tx_52"; exon_id "chr1_188092012_188092105_+"; exonnum "8"; txlen "15872";
chr1	ENSEMBL_gcm37	exon	188092012	188092105	0.364480925583273	+	.	gene_id "ENSMUSG00000026609.16"; transcript_id "ENSMUSG00000026609.16_tx_53"; exon_id "chr1_188092012_188092105_+"; exonnum "9"; txlen "16167";
chr1	ENSEMBL_gcm37	exon	188092012	188092105	0.364480925583273	+	.	gene_id "ENSMUSG00000026609.16"; transcript_id "ENSMUSG00000026609.16_tx_54"; exon_id "chr1_188092012_188092105_+"; exonnum "8"; txlen "16034";
chr1	ENSEMBL_gcm37	exon	188092012	188092105	0.337634526855908	+	.	gene_id "ENSMUSG00000026609.16"; transcript_id "ENSMUSG00000026609.16_tx_58"; exon_id "chr1_188092012_188092105_+"; exonnum "8"; txlen "15805";
chr1	ENSEMBL_gcm37	exon	188092012	188092105	0.337634526855908	+	.	gene_id "ENSMUSG00000026609.16"; transcript_id "ENSMUSG00000026609.16_tx_59"; exon_id "chr1_188092012_188092105_+"; exonnum "8"; txlen "15420";
chr1	ENSEMBL_gcm37	exon	188092012	188092105	0.336800613971931	+	.	gene_id "ENSMUSG00000026609.16"; transcript_id "ENSMUSG00000026609.16_tx_60"; exon_id "chr1_188092012_188092105_+"; exonnum "9"; txlen "15615";
chr1	ENSEMBL_gcm37	exon	188092012	188092105	0.319621734742255	+	.	gene_id "ENSMUSG00000026609.16"; transcript_id "ENSMUSG00000026609.16_tx_61"; exon_id "chr1_188092012_188092105_+"; exonnum "8"; txlen "15896";
chr1	ENSEMBL_gcm37	exon	188092012	188092105	0.319621734742255	+	.	gene_id "ENSMUSG00000026609.16"; transcript_id "ENSMUSG00000026609.16_tx_62"; exon_id "chr1_188092012_188092105_+"; exonnum "8"; txlen "15961";
chr1	ENSEMBL_gcm37	exon	188092012	188092105	0.319621734742255	+	.	gene_id "ENSMUSG00000026609.16"; transcript_id "ENSMUSG00000026609.16_tx_63"; exon_id "chr1_188092012_188092105_+"; exonnum "9"; txlen "16191";
chr1	ENSEMBL_gcm37	exon	188092012	188092105	0.319621734742255	+	.	gene_id "ENSMUSG00000026609.16"; transcript_id "ENSMUSG00000026609.16_tx_64"; exon_id "chr1_188092012_188092105_+"; exonnum "9"; txlen "16093";
chr1	ENSEMBL_gcm37	exon	188092012	188092105	0.319621734742255	+	.	gene_id "ENSMUSG00000026609.16"; transcript_id "ENSMUSG00000026609.16_tx_65"; exon_id "chr1_188092012_188092105_+"; exonnum "9"; txlen "16158";
chr1	ENSEMBL_gcm37	exon	188092012	188092105	0.319621734742255	+	.	gene_id "ENSMUSG00000026609.16"; transcript_id "ENSMUSG00000026609.16_tx_66"; exon_id "chr1_188092012_188092105_+"; exonnum "8"; txlen "15960";
chr1	ENSEMBL_gcm37	exon	188092012	188092105	0.319621734742255	+	.	gene_id "ENSMUSG00000026609.16"; transcript_id "ENSMUSG00000026609.16_tx_67"; exon_id "chr1_188092012_188092105_+"; exonnum "8"; txlen "16025";
chr1	ENSEMBL_gcm37	exon	188092012	188092105	1.33344071585667	+	.	gene_id "ENSMUSG00000026609.16"; transcript_id "ENSMUSG00000026609.16_tx_7"; exon_id "chr1_188092012_188092105_+"; exonnum "9"; txlen "16006";
chr1	ENSEMBL_gcm37	exon	188092012	188092105	0.26977138168269	+	.	gene_id "ENSMUSG00000026609.16"; transcript_id "ENSMUSG00000026609.16_tx_74"; exon_id "chr1_188092012_188092105_+"; exonnum "9"; txlen "15962";
chr1	ENSEMBL_gcm37	exon	188092012	188092105	0.26977138168269	+	.	gene_id "ENSMUSG00000026609.16"; transcript_id "ENSMUSG00000026609.16_tx_75"; exon_id "chr1_188092012_188092105_+"; exonnum "8"; txlen "15829";
chr1	ENSEMBL_gcm37	exon	188092012	188092105	0.26977138168269	+	.	gene_id "ENSMUSG00000026609.16"; transcript_id "ENSMUSG00000026609.16_tx_76"; exon_id "chr1_188092012_188092105_+"; exonnum "9"; txlen "16026";
chr1	ENSEMBL_gcm37	exon	188092012	188092105	0.26977138168269	+	.	gene_id "ENSMUSG00000026609.16"; transcript_id "ENSMUSG00000026609.16_tx_77"; exon_id "chr1_188092012_188092105_+"; exonnum "8"; txlen "15893";
chr1	ENSEMBL_gcm37	exon	188092012	188092105	0.259591329543721	+	.	gene_id "ENSMUSG00000026609.16"; transcript_id "ENSMUSG00000026609.16_tx_78"; exon_id "chr1_188092012_188092105_+"; exonnum "9"; txlen "15577";
chr1	ENSEMBL_gcm37	exon	188092012	188092105	0.259591329543721	+	.	gene_id "ENSMUSG00000026609.16"; transcript_id "ENSMUSG00000026609.16_tx_79"; exon_id "chr1_188092012_188092105_+"; exonnum "8"; txlen "15444";
chr1	ENSEMBL_gcm37	exon	188092012	188092105	1.22574993411703	+	.	gene_id "ENSMUSG00000026609.16"; transcript_id "ENSMUSG00000026609.16_tx_8"; exon_id "chr1_188092012_188092105_+"; exonnum "9"; txlen "15651";
chr1	ENSEMBL_gcm37	exon	188092012	188092105	0.259591329543721	+	.	gene_id "ENSMUSG00000026609.16"; transcript_id "ENSMUSG00000026609.16_tx_80"; exon_id "chr1_188092012_188092105_+"; exonnum "9"; txlen "15641";
chr1	ENSEMBL_gcm37	exon	188092012	188092105	0.255314663807101	+	.	gene_id "ENSMUSG00000026609.16"; transcript_id "ENSMUSG00000026609.16_tx_81"; exon_id "chr1_188092012_188092105_+"; exonnum "8"; txlen "15837";
chr1	ENSEMBL_gcm37	exon	188092012	188092105	0.253909683359289	+	.	gene_id "ENSMUSG00000026609.16"; transcript_id "ENSMUSG00000026609.16_tx_82"; exon_id "chr1_188092012_188092105_+"; exonnum "9"; txlen "15709";
chr1	ENSEMBL_gcm37	exon	188092012	188092105	0.251875049961361	+	.	gene_id "ENSMUSG00000026609.16"; transcript_id "ENSMUSG00000026609.16_tx_83"; exon_id "chr1_188092012_188092105_+"; exonnum "9"; txlen "16034";
chr1	ENSEMBL_gcm37	exon	188092012	188092105	0.251875049961361	+	.	gene_id "ENSMUSG00000026609.16"; transcript_id "ENSMUSG00000026609.16_tx_84"; exon_id "chr1_188092012_188092105_+"; exonnum "9"; txlen "15679";
chr1	ENSEMBL_gcm37	exon	188092012	188092105	0.233865955424515	+	.	gene_id "ENSMUSG00000026609.16"; transcript_id "ENSMUSG00000026609.16_tx_85"; exon_id "chr1_188092012_188092105_+"; exonnum "9"; txlen "15480";
chr1	ENSEMBL_gcm37	exon	188092012	188092105	0.233865955424515	+	.	gene_id "ENSMUSG00000026609.16"; transcript_id "ENSMUSG00000026609.16_tx_86"; exon_id "chr1_188092012_188092105_+"; exonnum "9"; txlen "15544";
chr1	ENSEMBL_gcm37	exon	188092012	188092105	0.223961147057328	+	.	gene_id "ENSMUSG00000026609.16"; transcript_id "ENSMUSG00000026609.16_tx_89"; exon_id "chr1_188092012_188092105_+"; exonnum "9"; txlen "15469";
chr1	ENSEMBL_gcm37	exon	188092012	188092105	0.763796839845581	+	.	gene_id "ENSMUSG00000026609.16"; transcript_id "ENSMUSG00000026609.16_tx_9"; exon_id "chr1_188092012_188092105_+"; exonnum "8"; txlen "15775";
chr1	ENSEMBL_gcm37	exon	188092012	188092105	0.223961147057328	+	.	gene_id "ENSMUSG00000026609.16"; transcript_id "ENSMUSG00000026609.16_tx_90"; exon_id "chr1_188092012_188092105_+"; exonnum "9"; txlen "15824";
chr1	ENSEMBL_gcm37	exon	188092012	188092105	0.223961147057328	+	.	gene_id "ENSMUSG00000026609.16"; transcript_id "ENSMUSG00000026609.16_tx_91"; exon_id "chr1_188092012_188092105_+"; exonnum "8"; txlen "15691";
chr1	ENSEMBL_gcm37	exon	188092012	188092105	0.223961147057328	+	.	gene_id "ENSMUSG00000026609.16"; transcript_id "ENSMUSG00000026609.16_tx_92"; exon_id "chr1_188092012_188092105_+"; exonnum "9"; txlen "15888";
chr1	ENSEMBL_gcm37	exon	188092012	188092105	0.21047197347154	+	.	gene_id "ENSMUSG00000026609.16"; transcript_id "ENSMUSG00000026609.16_tx_95"; exon_id "chr1_188092012_188092105_+"; exonnum "9"; txlen "15715";
chr1	ENSEMBL_gcm37	exon	188092012	188092105	0.21047197347154	+	.	gene_id "ENSMUSG00000026609.16"; transcript_id "ENSMUSG00000026609.16_tx_96"; exon_id "chr1_188092012_188092105_+"; exonnum "9"; txlen "15745";
chr1	ENSEMBL_gcm37	exon	188092012	188092105	0.21047197347154	+	.	gene_id "ENSMUSG00000026609.16"; transcript_id "ENSMUSG00000026609.16_tx_97"; exon_id "chr1_188092012_188092105_+"; exonnum "9"; txlen "16100";
chr1	ENSEMBL_gcm37	exon	188092012	188092105	0.209837703335513	+	.	gene_id "ENSMUSG00000026609.16"; transcript_id "ENSMUSG00000026609.16_tx_98"; exon_id "chr1_188092012_188092105_+"; exonnum "9"; txlen "15292";
chr1	ENSEMBL_gcm37	exon	188092012	188092105	0.209837703335513	+	.	gene_id "ENSMUSG00000026609.16"; transcript_id "ENSMUSG00000026609.16_tx_99"; exon_id "chr1_188092012_188092105_+"; exonnum "9"; txlen "15647";
chr1	HAVANA	exon	188111113	188111308	0	+	.	gene_id "ENSMUSG00000026609.16"; transcript_id "ENSMUST00000124358.2"; gene_type "protein_coding"; gene_name "Ush2a"; transcript_type "retained_intron"; transcript_name "Ush2a-202"; exon_number 10; exon_id "ENSMUSE00001257268.2"; level 2; transcript_support_level "1"; mgi_id "MGI:1341292"; havana_gene "OTTMUSG00000018252.1"; havana_transcript "OTTMUST00000044110.1";
chr1	HAVANA	exon	188111113	188111308	0	+	.	gene_id "ENSMUSG00000026609.16"; transcript_id "ENSMUST00000060479.14"; gene_type "protein_coding"; gene_name "Ush2a"; transcript_type "protein_coding"; transcript_name "Ush2a-201"; exon_number 9; exon_id "ENSMUSE00001289050.2"; level 2; protein_id "ENSMUSP00000050454.8"; transcript_support_level "1"; mgi_id "MGI:1341292"; tag "basic"; tag "Ensembl_canonical"; tag "GENCODE_Primary"; tag "appris_principal_1"; tag "CCDS"; ccdsid "CCDS15607.1"; havana_gene "OTTMUSG00000018252.1"; havana_transcript "OTTMUST00000044109.1";
chr1	HAVANA	CDS	188111113	188111308	0	+	0	gene_id "ENSMUSG00000026609.16"; transcript_id "ENSMUST00000060479.14"; gene_type "protein_coding"; gene_name "Ush2a"; transcript_type "protein_coding"; transcript_name "Ush2a-201"; exon_number 9; exon_id "ENSMUSE00001289050.2"; level 2; protein_id "ENSMUSP00000050454.8"; transcript_support_level "1"; mgi_id "MGI:1341292"; tag "basic"; tag "Ensembl_canonical"; tag "GENCODE_Primary"; tag "appris_principal_1"; tag "CCDS"; ccdsid "CCDS15607.1"; havana_gene "OTTMUSG00000018252.1"; havana_transcript "OTTMUST00000044109.1";
chr1	ENSEMBL_gcm37	exon	188111113	188111308	0.733036953139578	+	.	gene_id "ENSMUSG00000026609.16"; transcript_id "ENSMUSG00000026609.16_tx_10"; exon_id "chr1_188111113_188111308_+"; exonnum "10"; txlen "15938";
chr1	ENSEMBL_gcm37	exon	188111113	188111308	0.209837703335513	+	.	gene_id "ENSMUSG00000026609.16"; transcript_id "ENSMUSG00000026609.16_tx_100"; exon_id "chr1_188111113_188111308_+"; exonnum "10"; txlen "15322";
chr1	ENSEMBL_gcm37	exon	188111113	188111308	0.209837703335513	+	.	gene_id "ENSMUSG00000026609.16"; transcript_id "ENSMUSG00000026609.16_tx_101"; exon_id "chr1_188111113_188111308_+"; exonnum "10"; txlen "15454";
chr1	ENSEMBL_gcm37	exon	188111113	188111308	0.209837703335513	+	.	gene_id "ENSMUSG00000026609.16"; transcript_id "ENSMUSG00000026609.16_tx_102"; exon_id "chr1_188111113_188111308_+"; exonnum "10"; txlen "15677";
chr1	ENSEMBL_gcm37	exon	188111113	188111308	0.209837703335513	+	.	gene_id "ENSMUSG00000026609.16"; transcript_id "ENSMUSG00000026609.16_tx_103"; exon_id "chr1_188111113_188111308_+"; exonnum "10"; txlen "15809";
chr1	ENSEMBL_gcm37	exon	188111113	188111308	0.209837703335513	+	.	gene_id "ENSMUSG00000026609.16"; transcript_id "ENSMUSG00000026609.16_tx_104"; exon_id "chr1_188111113_188111308_+"; exonnum "10"; txlen "15484";
chr1	ENSEMBL_gcm37	exon	188111113	188111308	0.209837703335513	+	.	gene_id "ENSMUSG00000026609.16"; transcript_id "ENSMUSG00000026609.16_tx_105"; exon_id "chr1_188111113_188111308_+"; exonnum "10"; txlen "15839";
chr1	ENSEMBL_gcm37	exon	188111113	188111308	0.189002938309312	+	.	gene_id "ENSMUSG00000026609.16"; transcript_id "ENSMUSG00000026609.16_tx_110"; exon_id "chr1_188111113_188111308_+"; exonnum "10"; txlen "15118";
chr1	ENSEMBL_gcm37	exon	188111113	188111308	0.189002938309312	+	.	gene_id "ENSMUSG00000026609.16"; transcript_id "ENSMUSG00000026609.16_tx_111"; exon_id "chr1_188111113_188111308_+"; exonnum "9"; txlen "15480";
chr1	ENSEMBL_gcm37	exon	188111113	188111308	0.189002938309312	+	.	gene_id "ENSMUSG00000026609.16"; transcript_id "ENSMUSG00000026609.16_tx_113"; exon_id "chr1_188111113_188111308_+"; exonnum "9"; txlen "14985";
chr1	ENSEMBL_gcm37	exon	188111113	188111308	0.188330964570935	+	.	gene_id "ENSMUSG00000026609.16"; transcript_id "ENSMUSG00000026609.16_tx_114"; exon_id "chr1_188111113_188111308_+"; exonnum "10"; txlen "15543";
chr1	ENSEMBL_gcm37	exon	188111113	188111308	0.188330964570935	+	.	gene_id "ENSMUSG00000026609.16"; transcript_id "ENSMUSG00000026609.16_tx_115"; exon_id "chr1_188111113_188111308_+"; exonnum "10"; txlen "15898";
chr1	ENSEMBL_gcm37	exon	188111113	188111308	0.188330964570935	+	.	gene_id "ENSMUSG00000026609.16"; transcript_id "ENSMUSG00000026609.16_tx_116"; exon_id "chr1_188111113_188111308_+"; exonnum "10"; txlen "15986";
chr1	ENSEMBL_gcm37	exon	188111113	188111308	0.188330964570935	+	.	gene_id "ENSMUSG00000026609.16"; transcript_id "ENSMUSG00000026609.16_tx_117"; exon_id "chr1_188111113_188111308_+"; exonnum "10"; txlen "8518";
chr1	ENSEMBL_gcm37	exon	188111113	188111308	0.728048293769448	+	.	gene_id "ENSMUSG00000026609.16"; transcript_id "ENSMUSG00000026609.16_tx_12"; exon_id "chr1_188111113_188111308_+"; exonnum "10"; txlen "15613";
chr1	ENSEMBL_gcm37	exon	188111113	188111308	0.169102797209871	+	.	gene_id "ENSMUSG00000026609.16"; transcript_id "ENSMUSG00000026609.16_tx_120"; exon_id "chr1_188111113_188111308_+"; exonnum "9"; txlen "15482";
chr1	ENSEMBL_gcm37	exon	188111113	188111308	0.169102797209871	+	.	gene_id "ENSMUSG00000026609.16"; transcript_id "ENSMUSG00000026609.16_tx_121"; exon_id "chr1_188111113_188111308_+"; exonnum "9"; txlen "15901";
chr1	ENSEMBL_gcm37	exon	188111113	188111308	0.169102797209871	+	.	gene_id "ENSMUSG00000026609.16"; transcript_id "ENSMUSG00000026609.16_tx_122"; exon_id "chr1_188111113_188111308_+"; exonnum "9"; txlen "15546";
chr1	ENSEMBL_gcm37	exon	188111113	188111308	0.167697816762059	+	.	gene_id "ENSMUSG00000026609.16"; transcript_id "ENSMUSG00000026609.16_tx_123"; exon_id "chr1_188111113_188111308_+"; exonnum "10"; txlen "15354";
chr1	ENSEMBL_gcm37	exon	188111113	188111308	0.167697816762059	+	.	gene_id "ENSMUSG00000026609.16"; transcript_id "ENSMUSG00000026609.16_tx_124"; exon_id "chr1_188111113_188111308_+"; exonnum "10"; txlen "15516";
chr1	ENSEMBL_gcm37	exon	188111113	188111308	0.167697816762059	+	.	gene_id "ENSMUSG00000026609.16"; transcript_id "ENSMUSG00000026609.16_tx_125"; exon_id "chr1_188111113_188111308_+"; exonnum "10"; txlen "15777";
chr1	ENSEMBL_gcm37	exon	188111113	188111308	0.167697816762059	+	.	gene_id "ENSMUSG00000026609.16"; transcript_id "ENSMUSG00000026609.16_tx_126"; exon_id "chr1_188111113_188111308_+"; exonnum "10"; txlen "15871";
chr1	ENSEMBL_gcm37	exon	188111113	188111308	0.167697816762059	+	.	gene_id "ENSMUSG00000026609.16"; transcript_id "ENSMUSG00000026609.16_tx_127"; exon_id "chr1_188111113_188111308_+"; exonnum "10"; txlen "16132";
chr1	ENSEMBL_gcm37	exon	188111113	188111308	0.159172152755001	+	.	gene_id "ENSMUSG00000026609.16"; transcript_id "ENSMUSG00000026609.16_tx_128"; exon_id "chr1_188111113_188111308_+"; exonnum "9"; txlen "12169";
chr1	ENSEMBL_gcm37	exon	188111113	188111308	0.159172152755001	+	.	gene_id "ENSMUSG00000026609.16"; transcript_id "ENSMUSG00000026609.16_tx_129"; exon_id "chr1_188111113_188111308_+"; exonnum "9"; txlen "12199";
chr1	ENSEMBL_gcm37	exon	188111113	188111308	0.727036787152994	+	.	gene_id "ENSMUSG00000026609.16"; transcript_id "ENSMUSG00000026609.16_tx_13"; exon_id "chr1_188111113_188111308_+"; exonnum "10"; txlen "16036";
chr1	ENSEMBL_gcm37	exon	188111113	188111308	0.159172152755001	+	.	gene_id "ENSMUSG00000026609.16"; transcript_id "ENSMUSG00000026609.16_tx_130"; exon_id "chr1_188111113_188111308_+"; exonnum "9"; txlen "12554";
chr1	ENSEMBL_gcm37	exon	188111113	188111308	0.159172152755001	+	.	gene_id "ENSMUSG00000026609.16"; transcript_id "ENSMUSG00000026609.16_tx_131"; exon_id "chr1_188111113_188111308_+"; exonnum "9"; txlen "12233";
chr1	ENSEMBL_gcm37	exon	188111113	188111308	0.159172152755001	+	.	gene_id "ENSMUSG00000026609.16"; transcript_id "ENSMUSG00000026609.16_tx_132"; exon_id "chr1_188111113_188111308_+"; exonnum "9"; txlen "12618";
chr1	ENSEMBL_gcm37	exon	188111113	188111308	0.152208794337859	+	.	gene_id "ENSMUSG00000026609.16"; transcript_id "ENSMUSG00000026609.16_tx_137"; exon_id "chr1_188111113_188111308_+"; exonnum "9"; txlen "15450";
chr1	ENSEMBL_gcm37	exon	188111113	188111308	0.721546970128597	+	.	gene_id "ENSMUSG00000026609.16"; transcript_id "ENSMUSG00000026609.16_tx_14"; exon_id "chr1_188111113_188111308_+"; exonnum "10"; txlen "15553";
chr1	ENSEMBL_gcm37	exon	188111113	188111308	0.122160625667633	+	.	gene_id "ENSMUSG00000026609.16"; transcript_id "ENSMUSG00000026609.16_tx_145"; exon_id "chr1_188111113_188111308_+"; exonnum "10"; txlen "15478";
chr1	ENSEMBL_gcm37	exon	188111113	188111308	0.122160625667633	+	.	gene_id "ENSMUSG00000026609.16"; transcript_id "ENSMUSG00000026609.16_tx_146"; exon_id "chr1_188111113_188111308_+"; exonnum "10"; txlen "15833";
chr1	ENSEMBL_gcm37	exon	188111113	188111308	0.122160625667633	+	.	gene_id "ENSMUSG00000026609.16"; transcript_id "ENSMUSG00000026609.16_tx_148"; exon_id "chr1_188111113_188111308_+"; exonnum "10"; txlen "8615";
chr1	ENSEMBL_gcm37	exon	188111113	188111308	0.721546970128597	+	.	gene_id "ENSMUSG00000026609.16"; transcript_id "ENSMUSG00000026609.16_tx_15"; exon_id "chr1_188111113_188111308_+"; exonnum "10"; txlen "15583";
chr1	ENSEMBL_gcm37	exon	188111113	188111308	0.0980606753320051	+	.	gene_id "ENSMUSG00000026609.16"; transcript_id "ENSMUSG00000026609.16_tx_151"; exon_id "chr1_188111113_188111308_+"; exonnum "10"; txlen "8189";
chr1	ENSEMBL_gcm37	exon	188111113	188111308	0.0897183816820365	+	.	gene_id "ENSMUSG00000026609.16"; transcript_id "ENSMUSG00000026609.16_tx_153"; exon_id "chr1_188111113_188111308_+"; exonnum "10"; txlen "16381";
chr1	ENSEMBL_gcm37	exon	188111113	188111308	0.0862118665972299	+	.	gene_id "ENSMUSG00000026609.16"; transcript_id "ENSMUSG00000026609.16_tx_154"; exon_id "chr1_188111113_188111308_+"; exonnum "10"; txlen "15214";
chr1	ENSEMBL_gcm37	exon	188111113	188111308	0.0862118665972299	+	.	gene_id "ENSMUSG00000026609.16"; transcript_id "ENSMUSG00000026609.16_tx_155"; exon_id "chr1_188111113_188111308_+"; exonnum "9"; txlen "15576";
chr1	ENSEMBL_gcm37	exon	188111113	188111308	0.0862118665972299	+	.	gene_id "ENSMUSG00000026609.16"; transcript_id "ENSMUSG00000026609.16_tx_156"; exon_id "chr1_188111113_188111308_+"; exonnum "9"; txlen "15081";
chr1	ENSEMBL_gcm37	exon	188111113	188111308	0.0827722527514894	+	.	gene_id "ENSMUSG00000026609.16"; transcript_id "ENSMUSG00000026609.16_tx_157"; exon_id "chr1_188111113_188111308_+"; exonnum "10"; txlen "15418";
chr1	ENSEMBL_gcm37	exon	188111113	188111308	0.0827722527514894	+	.	gene_id "ENSMUSG00000026609.16"; transcript_id "ENSMUSG00000026609.16_tx_158"; exon_id "chr1_188111113_188111308_+"; exonnum "10"; txlen "15841";
chr1	ENSEMBL_gcm37	exon	188111113	188111308	0.0827722527514894	+	.	gene_id "ENSMUSG00000026609.16"; transcript_id "ENSMUSG00000026609.16_tx_159"; exon_id "chr1_188111113_188111308_+"; exonnum "10"; txlen "15773";
chr1	ENSEMBL_gcm37	exon	188111113	188111308	0.619346005413355	+	.	gene_id "ENSMUSG00000026609.16"; transcript_id "ENSMUSG00000026609.16_tx_16"; exon_id "chr1_188111113_188111308_+"; exonnum "10"; txlen "15681";
chr1	ENSEMBL_gcm37	exon	188111113	188111308	0.0827722527514894	+	.	gene_id "ENSMUSG00000026609.16"; transcript_id "ENSMUSG00000026609.16_tx_160"; exon_id "chr1_188111113_188111308_+"; exonnum "10"; txlen "16196";
chr1	ENSEMBL_gcm37	exon	188111113	188111308	0.0827722527514894	+	.	gene_id "ENSMUSG00000026609.16"; transcript_id "ENSMUSG00000026609.16_tx_161"; exon_id "chr1_188111113_188111308_+"; exonnum "10"; txlen "15580";
chr1	ENSEMBL_gcm37	exon	188111113	188111308	0.0827722527514894	+	.	gene_id "ENSMUSG00000026609.16"; transcript_id "ENSMUSG00000026609.16_tx_162"; exon_id "chr1_188111113_188111308_+"; exonnum "10"; txlen "15935";
chr1	ENSEMBL_gcm37	exon	188111113	188111308	0.0817476735136797	+	.	gene_id "ENSMUSG00000026609.16"; transcript_id "ENSMUSG00000026609.16_tx_163"; exon_id "chr1_188111113_188111308_+"; exonnum "9"; txlen "12295";
chr1	ENSEMBL_gcm37	exon	188111113	188111308	0.0817476735136797	+	.	gene_id "ENSMUSG00000026609.16"; transcript_id "ENSMUSG00000026609.16_tx_164"; exon_id "chr1_188111113_188111308_+"; exonnum "9"; txlen "12650";
chr1	ENSEMBL_gcm37	exon	188111113	188111308	0.0817476735136797	+	.	gene_id "ENSMUSG00000026609.16"; transcript_id "ENSMUSG00000026609.16_tx_165"; exon_id "chr1_188111113_188111308_+"; exonnum "9"; txlen "12359";
chr1	ENSEMBL_gcm37	exon	188111113	188111308	0.0817476735136797	+	.	gene_id "ENSMUSG00000026609.16"; transcript_id "ENSMUSG00000026609.16_tx_166"; exon_id "chr1_188111113_188111308_+"; exonnum "9"; txlen "12714";
chr1	ENSEMBL_gcm37	exon	188111113	188111308	0.608597292185577	+	.	gene_id "ENSMUSG00000026609.16"; transcript_id "ENSMUSG00000026609.16_tx_17"; exon_id "chr1_188111113_188111308_+"; exonnum "10"; txlen "16070";
chr1	ENSEMBL_gcm37	exon	188111113	188111308	0.589393116424945	+	.	gene_id "ENSMUSG00000026609.16"; transcript_id "ENSMUSG00000026609.16_tx_18"; exon_id "chr1_188111113_188111308_+"; exonnum "10"; txlen "15932";
chr1	ENSEMBL_gcm37	exon	188111113	188111308	0.589393116424945	+	.	gene_id "ENSMUSG00000026609.16"; transcript_id "ENSMUSG00000026609.16_tx_19"; exon_id "chr1_188111113_188111308_+"; exonnum "9"; txlen "15799";
chr1	ENSEMBL_gcm37	exon	188111113	188111308	3.10409687186349	+	.	gene_id "ENSMUSG00000026609.16"; transcript_id "ENSMUSG00000026609.16_tx_2"; exon_id "chr1_188111113_188111308_+"; exonnum "10"; txlen "15874";
chr1	ENSEMBL_gcm37	exon	188111113	188111308	0.589393116424945	+	.	gene_id "ENSMUSG00000026609.16"; transcript_id "ENSMUSG00000026609.16_tx_20"; exon_id "chr1_188111113_188111308_+"; exonnum "10"; txlen "15996";
chr1	ENSEMBL_gcm37	exon	188111113	188111308	0.589393116424945	+	.	gene_id "ENSMUSG00000026609.16"; transcript_id "ENSMUSG00000026609.16_tx_21"; exon_id "chr1_188111113_188111308_+"; exonnum "9"; txlen "15863";
chr1	ENSEMBL_gcm37	exon	188111113	188111308	0.577385538711256	+	.	gene_id "ENSMUSG00000026609.16"; transcript_id "ENSMUSG00000026609.16_tx_22"; exon_id "chr1_188111113_188111308_+"; exonnum "9"; txlen "15741";
chr1	ENSEMBL_gcm37	exon	188111113	188111308	0.539045355460137	+	.	gene_id "ENSMUSG00000026609.16"; transcript_id "ENSMUSG00000026609.16_tx_24"; exon_id "chr1_188111113_188111308_+"; exonnum "10"; txlen "15258";
chr1	ENSEMBL_gcm37	exon	188111113	188111308	0.539045355460137	+	.	gene_id "ENSMUSG00000026609.16"; transcript_id "ENSMUSG00000026609.16_tx_25"; exon_id "chr1_188111113_188111308_+"; exonnum "10"; txlen "15390";
chr1	ENSEMBL_gcm37	exon	188111113	188111308	0.539045355460137	+	.	gene_id "ENSMUSG00000026609.16"; transcript_id "ENSMUSG00000026609.16_tx_26"; exon_id "chr1_188111113_188111308_+"; exonnum "10"; txlen "15745";
chr1	ENSEMBL_gcm37	exon	188111113	188111308	0.539045355460137	+	.	gene_id "ENSMUSG00000026609.16"; transcript_id "ENSMUSG00000026609.16_tx_27"; exon_id "chr1_188111113_188111308_+"; exonnum "10"; txlen "15420";
chr1	ENSEMBL_gcm37	exon	188111113	188111308	0.539045355460137	+	.	gene_id "ENSMUSG00000026609.16"; transcript_id "ENSMUSG00000026609.16_tx_28"; exon_id "chr1_188111113_188111308_+"; exonnum "10"; txlen "15775";
chr1	ENSEMBL_gcm37	exon	188111113	188111308	0.50795269931319	+	.	gene_id "ENSMUSG00000026609.16"; transcript_id "ENSMUSG00000026609.16_tx_30"; exon_id "chr1_188111113_188111308_+"; exonnum "10"; txlen "16094";
chr1	ENSEMBL_gcm37	exon	188111113	188111308	0.486641551250907	+	.	gene_id "ENSMUSG00000026609.16"; transcript_id "ENSMUSG00000026609.16_tx_31"; exon_id "chr1_188111113_188111308_+"; exonnum "10"; txlen "15586";
chr1	ENSEMBL_gcm37	exon	188111113	188111308	0.486641551250907	+	.	gene_id "ENSMUSG00000026609.16"; transcript_id "ENSMUSG00000026609.16_tx_32"; exon_id "chr1_188111113_188111308_+"; exonnum "10"; txlen "15941";
chr1	ENSEMBL_gcm37	exon	188111113	188111308	0.486641551250907	+	.	gene_id "ENSMUSG00000026609.16"; transcript_id "ENSMUSG00000026609.16_tx_33"; exon_id "chr1_188111113_188111308_+"; exonnum "10"; txlen "16103";
chr1	ENSEMBL_gcm37	exon	188111113	188111308	0.441782360409888	+	.	gene_id "ENSMUSG00000026609.16"; transcript_id "ENSMUSG00000026609.16_tx_35"; exon_id "chr1_188111113_188111308_+"; exonnum "10"; txlen "16029";
chr1	ENSEMBL_gcm37	exon	188111113	188111308	0.441782360409888	+	.	gene_id "ENSMUSG00000026609.16"; transcript_id "ENSMUSG00000026609.16_tx_36"; exon_id "chr1_188111113_188111308_+"; exonnum "10"; txlen "16285";
chr1	ENSEMBL_gcm37	exon	188111113	188111308	1.43287034145201	+	.	gene_id "ENSMUSG00000026609.16"; transcript_id "ENSMUSG00000026609.16_tx_4"; exon_id "chr1_188111113_188111308_+"; exonnum "10"; txlen "15908";
chr1	ENSEMBL_gcm37	exon	188111113	188111308	0.42301248056916	+	.	gene_id "ENSMUSG00000026609.16"; transcript_id "ENSMUSG00000026609.16_tx_40"; exon_id "chr1_188111113_188111308_+"; exonnum "10"; txlen "15970";
chr1	ENSEMBL_gcm37	exon	188111113	188111308	0.398125318714037	+	.	gene_id "ENSMUSG00000026609.16"; transcript_id "ENSMUSG00000026609.16_tx_42"; exon_id "chr1_188111113_188111308_+"; exonnum "9"; txlen "15873";
chr1	ENSEMBL_gcm37	exon	188111113	188111308	0.398125318714037	+	.	gene_id "ENSMUSG00000026609.16"; transcript_id "ENSMUSG00000026609.16_tx_43"; exon_id "chr1_188111113_188111308_+"; exonnum "9"; txlen "15937";
chr1	ENSEMBL_gcm37	exon	188111113	188111308	0.388382600401944	+	.	gene_id "ENSMUSG00000026609.16"; transcript_id "ENSMUSG00000026609.16_tx_46"; exon_id "chr1_188111113_188111308_+"; exonnum "9"; txlen "15386";
chr1	ENSEMBL_gcm37	exon	188111113	188111308	0.364480925583273	+	.	gene_id "ENSMUSG00000026609.16"; transcript_id "ENSMUSG00000026609.16_tx_48"; exon_id "chr1_188111113_188111308_+"; exonnum "10"; txlen "15748";
chr1	ENSEMBL_gcm37	exon	188111113	188111308	0.364480925583273	+	.	gene_id "ENSMUSG00000026609.16"; transcript_id "ENSMUSG00000026609.16_tx_49"; exon_id "chr1_188111113_188111308_+"; exonnum "9"; txlen "15808";
chr1	ENSEMBL_gcm37	exon	188111113	188111308	1.37676471976727	+	.	gene_id "ENSMUSG00000026609.16"; transcript_id "ENSMUSG00000026609.16_tx_5"; exon_id "chr1_188111113_188111308_+"; exonnum "10"; txlen "15519";
chr1	ENSEMBL_gcm37	exon	188111113	188111308	0.364480925583273	+	.	gene_id "ENSMUSG00000026609.16"; transcript_id "ENSMUSG00000026609.16_tx_50"; exon_id "chr1_188111113_188111308_+"; exonnum "9"; txlen "15970";
chr1	ENSEMBL_gcm37	exon	188111113	188111308	0.364480925583273	+	.	gene_id "ENSMUSG00000026609.16"; transcript_id "ENSMUSG00000026609.16_tx_51"; exon_id "chr1_188111113_188111308_+"; exonnum "10"; txlen "16005";
chr1	ENSEMBL_gcm37	exon	188111113	188111308	0.364480925583273	+	.	gene_id "ENSMUSG00000026609.16"; transcript_id "ENSMUSG00000026609.16_tx_52"; exon_id "chr1_188111113_188111308_+"; exonnum "9"; txlen "15872";
chr1	ENSEMBL_gcm37	exon	188111113	188111308	0.364480925583273	+	.	gene_id "ENSMUSG00000026609.16"; transcript_id "ENSMUSG00000026609.16_tx_53"; exon_id "chr1_188111113_188111308_+"; exonnum "10"; txlen "16167";
chr1	ENSEMBL_gcm37	exon	188111113	188111308	0.364480925583273	+	.	gene_id "ENSMUSG00000026609.16"; transcript_id "ENSMUSG00000026609.16_tx_54"; exon_id "chr1_188111113_188111308_+"; exonnum "9"; txlen "16034";
chr1	ENSEMBL_gcm37	exon	188111113	188111308	0.337634526855908	+	.	gene_id "ENSMUSG00000026609.16"; transcript_id "ENSMUSG00000026609.16_tx_58"; exon_id "chr1_188111113_188111308_+"; exonnum "9"; txlen "15805";
chr1	ENSEMBL_gcm37	exon	188111113	188111308	0.337634526855908	+	.	gene_id "ENSMUSG00000026609.16"; transcript_id "ENSMUSG00000026609.16_tx_59"; exon_id "chr1_188111113_188111308_+"; exonnum "9"; txlen "15420";
chr1	ENSEMBL_gcm37	exon	188111113	188111308	0.336800613971931	+	.	gene_id "ENSMUSG00000026609.16"; transcript_id "ENSMUSG00000026609.16_tx_60"; exon_id "chr1_188111113_188111308_+"; exonnum "10"; txlen "15615";
chr1	ENSEMBL_gcm37	exon	188111113	188111308	0.319621734742255	+	.	gene_id "ENSMUSG00000026609.16"; transcript_id "ENSMUSG00000026609.16_tx_61"; exon_id "chr1_188111113_188111308_+"; exonnum "9"; txlen "15896";
chr1	ENSEMBL_gcm37	exon	188111113	188111308	0.319621734742255	+	.	gene_id "ENSMUSG00000026609.16"; transcript_id "ENSMUSG00000026609.16_tx_62"; exon_id "chr1_188111113_188111308_+"; exonnum "9"; txlen "15961";
chr1	ENSEMBL_gcm37	exon	188111113	188111308	0.319621734742255	+	.	gene_id "ENSMUSG00000026609.16"; transcript_id "ENSMUSG00000026609.16_tx_63"; exon_id "chr1_188111113_188111308_+"; exonnum "10"; txlen "16191";
chr1	ENSEMBL_gcm37	exon	188111113	188111308	0.319621734742255	+	.	gene_id "ENSMUSG00000026609.16"; transcript_id "ENSMUSG00000026609.16_tx_64"; exon_id "chr1_188111113_188111308_+"; exonnum "10"; txlen "16093";
chr1	ENSEMBL_gcm37	exon	188111113	188111308	0.319621734742255	+	.	gene_id "ENSMUSG00000026609.16"; transcript_id "ENSMUSG00000026609.16_tx_65"; exon_id "chr1_188111113_188111308_+"; exonnum "10"; txlen "16158";
chr1	ENSEMBL_gcm37	exon	188111113	188111308	0.319621734742255	+	.	gene_id "ENSMUSG00000026609.16"; transcript_id "ENSMUSG00000026609.16_tx_66"; exon_id "chr1_188111113_188111308_+"; exonnum "9"; txlen "15960";
chr1	ENSEMBL_gcm37	exon	188111113	188111308	0.319621734742255	+	.	gene_id "ENSMUSG00000026609.16"; transcript_id "ENSMUSG00000026609.16_tx_67"; exon_id "chr1_188111113_188111308_+"; exonnum "9"; txlen "16025";
chr1	ENSEMBL_gcm37	exon	188111113	188111308	1.33344071585667	+	.	gene_id "ENSMUSG00000026609.16"; transcript_id "ENSMUSG00000026609.16_tx_7"; exon_id "chr1_188111113_188111308_+"; exonnum "10"; txlen "16006";
chr1	ENSEMBL_gcm37	exon	188111113	188111308	0.26977138168269	+	.	gene_id "ENSMUSG00000026609.16"; transcript_id "ENSMUSG00000026609.16_tx_74"; exon_id "chr1_188111113_188111308_+"; exonnum "10"; txlen "15962";
chr1	ENSEMBL_gcm37	exon	188111113	188111308	0.26977138168269	+	.	gene_id "ENSMUSG00000026609.16"; transcript_id "ENSMUSG00000026609.16_tx_75"; exon_id "chr1_188111113_188111308_+"; exonnum "9"; txlen "15829";
chr1	ENSEMBL_gcm37	exon	188111113	188111308	0.26977138168269	+	.	gene_id "ENSMUSG00000026609.16"; transcript_id "ENSMUSG00000026609.16_tx_76"; exon_id "chr1_188111113_188111308_+"; exonnum "10"; txlen "16026";
chr1	ENSEMBL_gcm37	exon	188111113	188111308	0.26977138168269	+	.	gene_id "ENSMUSG00000026609.16"; transcript_id "ENSMUSG00000026609.16_tx_77"; exon_id "chr1_188111113_188111308_+"; exonnum "9"; txlen "15893";
chr1	ENSEMBL_gcm37	exon	188111113	188111308	0.259591329543721	+	.	gene_id "ENSMUSG00000026609.16"; transcript_id "ENSMUSG00000026609.16_tx_78"; exon_id "chr1_188111113_188111308_+"; exonnum "10"; txlen "15577";
chr1	ENSEMBL_gcm37	exon	188111113	188111308	0.259591329543721	+	.	gene_id "ENSMUSG00000026609.16"; transcript_id "ENSMUSG00000026609.16_tx_79"; exon_id "chr1_188111113_188111308_+"; exonnum "9"; txlen "15444";
chr1	ENSEMBL_gcm37	exon	188111113	188111308	1.22574993411703	+	.	gene_id "ENSMUSG00000026609.16"; transcript_id "ENSMUSG00000026609.16_tx_8"; exon_id "chr1_188111113_188111308_+"; exonnum "10"; txlen "15651";
chr1	ENSEMBL_gcm37	exon	188111113	188111308	0.259591329543721	+	.	gene_id "ENSMUSG00000026609.16"; transcript_id "ENSMUSG00000026609.16_tx_80"; exon_id "chr1_188111113_188111308_+"; exonnum "10"; txlen "15641";
chr1	ENSEMBL_gcm37	exon	188111113	188111308	0.255314663807101	+	.	gene_id "ENSMUSG00000026609.16"; transcript_id "ENSMUSG00000026609.16_tx_81"; exon_id "chr1_188111113_188111308_+"; exonnum "9"; txlen "15837";
chr1	ENSEMBL_gcm37	exon	188111113	188111308	0.253909683359289	+	.	gene_id "ENSMUSG00000026609.16"; transcript_id "ENSMUSG00000026609.16_tx_82"; exon_id "chr1_188111113_188111308_+"; exonnum "10"; txlen "15709";
chr1	ENSEMBL_gcm37	exon	188111113	188111308	0.251875049961361	+	.	gene_id "ENSMUSG00000026609.16"; transcript_id "ENSMUSG00000026609.16_tx_83"; exon_id "chr1_188111113_188111308_+"; exonnum "10"; txlen "16034";
chr1	ENSEMBL_gcm37	exon	188111113	188111308	0.251875049961361	+	.	gene_id "ENSMUSG00000026609.16"; transcript_id "ENSMUSG00000026609.16_tx_84"; exon_id "chr1_188111113_188111308_+"; exonnum "10"; txlen "15679";
chr1	ENSEMBL_gcm37	exon	188111113	188111308	0.233865955424515	+	.	gene_id "ENSMUSG00000026609.16"; transcript_id "ENSMUSG00000026609.16_tx_85"; exon_id "chr1_188111113_188111308_+"; exonnum "10"; txlen "15480";
chr1	ENSEMBL_gcm37	exon	188111113	188111308	0.233865955424515	+	.	gene_id "ENSMUSG00000026609.16"; transcript_id "ENSMUSG00000026609.16_tx_86"; exon_id "chr1_188111113_188111308_+"; exonnum "10"; txlen "15544";
chr1	ENSEMBL_gcm37	exon	188111113	188111308	0.223961147057328	+	.	gene_id "ENSMUSG00000026609.16"; transcript_id "ENSMUSG00000026609.16_tx_89"; exon_id "chr1_188111113_188111308_+"; exonnum "10"; txlen "15469";
chr1	ENSEMBL_gcm37	exon	188111113	188111308	0.763796839845581	+	.	gene_id "ENSMUSG00000026609.16"; transcript_id "ENSMUSG00000026609.16_tx_9"; exon_id "chr1_188111113_188111308_+"; exonnum "9"; txlen "15775";
chr1	ENSEMBL_gcm37	exon	188111113	188111308	0.223961147057328	+	.	gene_id "ENSMUSG00000026609.16"; transcript_id "ENSMUSG00000026609.16_tx_90"; exon_id "chr1_188111113_188111308_+"; exonnum "10"; txlen "15824";
chr1	ENSEMBL_gcm37	exon	188111113	188111308	0.223961147057328	+	.	gene_id "ENSMUSG00000026609.16"; transcript_id "ENSMUSG00000026609.16_tx_91"; exon_id "chr1_188111113_188111308_+"; exonnum "9"; txlen "15691";
chr1	ENSEMBL_gcm37	exon	188111113	188111308	0.223961147057328	+	.	gene_id "ENSMUSG00000026609.16"; transcript_id "ENSMUSG00000026609.16_tx_92"; exon_id "chr1_188111113_188111308_+"; exonnum "10"; txlen "15888";
chr1	ENSEMBL_gcm37	exon	188111113	188111308	0.21047197347154	+	.	gene_id "ENSMUSG00000026609.16"; transcript_id "ENSMUSG00000026609.16_tx_95"; exon_id "chr1_188111113_188111308_+"; exonnum "10"; txlen "15715";
chr1	ENSEMBL_gcm37	exon	188111113	188111308	0.21047197347154	+	.	gene_id "ENSMUSG00000026609.16"; transcript_id "ENSMUSG00000026609.16_tx_96"; exon_id "chr1_188111113_188111308_+"; exonnum "10"; txlen "15745";
chr1	ENSEMBL_gcm37	exon	188111113	188111308	0.21047197347154	+	.	gene_id "ENSMUSG00000026609.16"; transcript_id "ENSMUSG00000026609.16_tx_97"; exon_id "chr1_188111113_188111308_+"; exonnum "10"; txlen "16100";
chr1	ENSEMBL_gcm37	exon	188111113	188111308	0.209837703335513	+	.	gene_id "ENSMUSG00000026609.16"; transcript_id "ENSMUSG00000026609.16_tx_98"; exon_id "chr1_188111113_188111308_+"; exonnum "10"; txlen "15292";
chr1	ENSEMBL_gcm37	exon	188111113	188111308	0.209837703335513	+	.	gene_id "ENSMUSG00000026609.16"; transcript_id "ENSMUSG00000026609.16_tx_99"; exon_id "chr1_188111113_188111308_+"; exonnum "10"; txlen "15647";
chr1	HAVANA	exon	188113614	188113744	0	+	.	gene_id "ENSMUSG00000026609.16"; transcript_id "ENSMUST00000124358.2"; gene_type "protein_coding"; gene_name "Ush2a"; transcript_type "retained_intron"; transcript_name "Ush2a-202"; exon_number 11; exon_id "ENSMUSE00001204887.2"; level 2; transcript_support_level "1"; mgi_id "MGI:1341292"; havana_gene "OTTMUSG00000018252.1"; havana_transcript "OTTMUST00000044110.1";
chr1	HAVANA	exon	188113614	188113744	0	+	.	gene_id "ENSMUSG00000026609.16"; transcript_id "ENSMUST00000060479.14"; gene_type "protein_coding"; gene_name "Ush2a"; transcript_type "protein_coding"; transcript_name "Ush2a-201"; exon_number 10; exon_id "ENSMUSE00001211008.2"; level 2; protein_id "ENSMUSP00000050454.8"; transcript_support_level "1"; mgi_id "MGI:1341292"; tag "basic"; tag "Ensembl_canonical"; tag "GENCODE_Primary"; tag "appris_principal_1"; tag "CCDS"; ccdsid "CCDS15607.1"; havana_gene "OTTMUSG00000018252.1"; havana_transcript "OTTMUST00000044109.1";
chr1	HAVANA	CDS	188113614	188113744	0	+	2	gene_id "ENSMUSG00000026609.16"; transcript_id "ENSMUST00000060479.14"; gene_type "protein_coding"; gene_name "Ush2a"; transcript_type "protein_coding"; transcript_name "Ush2a-201"; exon_number 10; exon_id "ENSMUSE00001211008.2"; level 2; protein_id "ENSMUSP00000050454.8"; transcript_support_level "1"; mgi_id "MGI:1341292"; tag "basic"; tag "Ensembl_canonical"; tag "GENCODE_Primary"; tag "appris_principal_1"; tag "CCDS"; ccdsid "CCDS15607.1"; havana_gene "OTTMUSG00000018252.1"; havana_transcript "OTTMUST00000044109.1";
chr1	ENSEMBL_gcm37	exon	188113614	188113744	0.733036953139578	+	.	gene_id "ENSMUSG00000026609.16"; transcript_id "ENSMUSG00000026609.16_tx_10"; exon_id "chr1_188113614_188113744_+"; exonnum "11"; txlen "15938";
chr1	ENSEMBL_gcm37	exon	188113614	188113744	0.209837703335513	+	.	gene_id "ENSMUSG00000026609.16"; transcript_id "ENSMUSG00000026609.16_tx_100"; exon_id "chr1_188113614_188113744_+"; exonnum "11"; txlen "15322";
chr1	ENSEMBL_gcm37	exon	188113614	188113744	0.209837703335513	+	.	gene_id "ENSMUSG00000026609.16"; transcript_id "ENSMUSG00000026609.16_tx_101"; exon_id "chr1_188113614_188113744_+"; exonnum "11"; txlen "15454";
chr1	ENSEMBL_gcm37	exon	188113614	188113744	0.209837703335513	+	.	gene_id "ENSMUSG00000026609.16"; transcript_id "ENSMUSG00000026609.16_tx_102"; exon_id "chr1_188113614_188113744_+"; exonnum "11"; txlen "15677";
chr1	ENSEMBL_gcm37	exon	188113614	188113744	0.209837703335513	+	.	gene_id "ENSMUSG00000026609.16"; transcript_id "ENSMUSG00000026609.16_tx_103"; exon_id "chr1_188113614_188113744_+"; exonnum "11"; txlen "15809";
chr1	ENSEMBL_gcm37	exon	188113614	188113744	0.209837703335513	+	.	gene_id "ENSMUSG00000026609.16"; transcript_id "ENSMUSG00000026609.16_tx_104"; exon_id "chr1_188113614_188113744_+"; exonnum "11"; txlen "15484";
chr1	ENSEMBL_gcm37	exon	188113614	188113744	0.209837703335513	+	.	gene_id "ENSMUSG00000026609.16"; transcript_id "ENSMUSG00000026609.16_tx_105"; exon_id "chr1_188113614_188113744_+"; exonnum "11"; txlen "15839";
chr1	ENSEMBL_gcm37	exon	188113614	188113744	0.189002938309312	+	.	gene_id "ENSMUSG00000026609.16"; transcript_id "ENSMUSG00000026609.16_tx_110"; exon_id "chr1_188113614_188113744_+"; exonnum "11"; txlen "15118";
chr1	ENSEMBL_gcm37	exon	188113614	188113744	0.189002938309312	+	.	gene_id "ENSMUSG00000026609.16"; transcript_id "ENSMUSG00000026609.16_tx_111"; exon_id "chr1_188113614_188113744_+"; exonnum "10"; txlen "15480";
chr1	ENSEMBL_gcm37	exon	188113614	188113744	0.189002938309312	+	.	gene_id "ENSMUSG00000026609.16"; transcript_id "ENSMUSG00000026609.16_tx_113"; exon_id "chr1_188113614_188113744_+"; exonnum "10"; txlen "14985";
chr1	ENSEMBL_gcm37	exon	188113614	188113744	0.188330964570935	+	.	gene_id "ENSMUSG00000026609.16"; transcript_id "ENSMUSG00000026609.16_tx_114"; exon_id "chr1_188113614_188113744_+"; exonnum "11"; txlen "15543";
chr1	ENSEMBL_gcm37	exon	188113614	188113744	0.188330964570935	+	.	gene_id "ENSMUSG00000026609.16"; transcript_id "ENSMUSG00000026609.16_tx_115"; exon_id "chr1_188113614_188113744_+"; exonnum "11"; txlen "15898";
chr1	ENSEMBL_gcm37	exon	188113614	188113744	0.188330964570935	+	.	gene_id "ENSMUSG00000026609.16"; transcript_id "ENSMUSG00000026609.16_tx_116"; exon_id "chr1_188113614_188113744_+"; exonnum "11"; txlen "15986";
chr1	ENSEMBL_gcm37	exon	188113614	188113744	0.188330964570935	+	.	gene_id "ENSMUSG00000026609.16"; transcript_id "ENSMUSG00000026609.16_tx_117"; exon_id "chr1_188113614_188113744_+"; exonnum "11"; txlen "8518";
chr1	ENSEMBL_gcm37	exon	188113614	188113744	0.728048293769448	+	.	gene_id "ENSMUSG00000026609.16"; transcript_id "ENSMUSG00000026609.16_tx_12"; exon_id "chr1_188113614_188113744_+"; exonnum "11"; txlen "15613";
chr1	ENSEMBL_gcm37	exon	188113614	188113744	0.169102797209871	+	.	gene_id "ENSMUSG00000026609.16"; transcript_id "ENSMUSG00000026609.16_tx_120"; exon_id "chr1_188113614_188113744_+"; exonnum "10"; txlen "15482";
chr1	ENSEMBL_gcm37	exon	188113614	188113744	0.169102797209871	+	.	gene_id "ENSMUSG00000026609.16"; transcript_id "ENSMUSG00000026609.16_tx_121"; exon_id "chr1_188113614_188113744_+"; exonnum "10"; txlen "15901";
chr1	ENSEMBL_gcm37	exon	188113614	188113744	0.169102797209871	+	.	gene_id "ENSMUSG00000026609.16"; transcript_id "ENSMUSG00000026609.16_tx_122"; exon_id "chr1_188113614_188113744_+"; exonnum "10"; txlen "15546";
chr1	ENSEMBL_gcm37	exon	188113614	188113744	0.167697816762059	+	.	gene_id "ENSMUSG00000026609.16"; transcript_id "ENSMUSG00000026609.16_tx_123"; exon_id "chr1_188113614_188113744_+"; exonnum "11"; txlen "15354";
chr1	ENSEMBL_gcm37	exon	188113614	188113744	0.167697816762059	+	.	gene_id "ENSMUSG00000026609.16"; transcript_id "ENSMUSG00000026609.16_tx_124"; exon_id "chr1_188113614_188113744_+"; exonnum "11"; txlen "15516";
chr1	ENSEMBL_gcm37	exon	188113614	188113744	0.167697816762059	+	.	gene_id "ENSMUSG00000026609.16"; transcript_id "ENSMUSG00000026609.16_tx_125"; exon_id "chr1_188113614_188113744_+"; exonnum "11"; txlen "15777";
chr1	ENSEMBL_gcm37	exon	188113614	188113744	0.167697816762059	+	.	gene_id "ENSMUSG00000026609.16"; transcript_id "ENSMUSG00000026609.16_tx_126"; exon_id "chr1_188113614_188113744_+"; exonnum "11"; txlen "15871";
chr1	ENSEMBL_gcm37	exon	188113614	188113744	0.167697816762059	+	.	gene_id "ENSMUSG00000026609.16"; transcript_id "ENSMUSG00000026609.16_tx_127"; exon_id "chr1_188113614_188113744_+"; exonnum "11"; txlen "16132";
chr1	ENSEMBL_gcm37	exon	188113614	188113744	0.159172152755001	+	.	gene_id "ENSMUSG00000026609.16"; transcript_id "ENSMUSG00000026609.16_tx_128"; exon_id "chr1_188113614_188113744_+"; exonnum "10"; txlen "12169";
chr1	ENSEMBL_gcm37	exon	188113614	188113744	0.159172152755001	+	.	gene_id "ENSMUSG00000026609.16"; transcript_id "ENSMUSG00000026609.16_tx_129"; exon_id "chr1_188113614_188113744_+"; exonnum "10"; txlen "12199";
chr1	ENSEMBL_gcm37	exon	188113614	188113744	0.727036787152994	+	.	gene_id "ENSMUSG00000026609.16"; transcript_id "ENSMUSG00000026609.16_tx_13"; exon_id "chr1_188113614_188113744_+"; exonnum "11"; txlen "16036";
chr1	ENSEMBL_gcm37	exon	188113614	188113744	0.159172152755001	+	.	gene_id "ENSMUSG00000026609.16"; transcript_id "ENSMUSG00000026609.16_tx_130"; exon_id "chr1_188113614_188113744_+"; exonnum "10"; txlen "12554";
chr1	ENSEMBL_gcm37	exon	188113614	188113744	0.159172152755001	+	.	gene_id "ENSMUSG00000026609.16"; transcript_id "ENSMUSG00000026609.16_tx_131"; exon_id "chr1_188113614_188113744_+"; exonnum "10"; txlen "12233";
chr1	ENSEMBL_gcm37	exon	188113614	188113744	0.159172152755001	+	.	gene_id "ENSMUSG00000026609.16"; transcript_id "ENSMUSG00000026609.16_tx_132"; exon_id "chr1_188113614_188113744_+"; exonnum "10"; txlen "12618";
chr1	ENSEMBL_gcm37	exon	188113614	188113744	0.152208794337859	+	.	gene_id "ENSMUSG00000026609.16"; transcript_id "ENSMUSG00000026609.16_tx_137"; exon_id "chr1_188113614_188113744_+"; exonnum "10"; txlen "15450";
chr1	ENSEMBL_gcm37	exon	188113614	188113744	0.721546970128597	+	.	gene_id "ENSMUSG00000026609.16"; transcript_id "ENSMUSG00000026609.16_tx_14"; exon_id "chr1_188113614_188113744_+"; exonnum "11"; txlen "15553";
chr1	ENSEMBL_gcm37	exon	188113614	188113744	0.122160625667633	+	.	gene_id "ENSMUSG00000026609.16"; transcript_id "ENSMUSG00000026609.16_tx_145"; exon_id "chr1_188113614_188113744_+"; exonnum "11"; txlen "15478";
chr1	ENSEMBL_gcm37	exon	188113614	188113744	0.122160625667633	+	.	gene_id "ENSMUSG00000026609.16"; transcript_id "ENSMUSG00000026609.16_tx_146"; exon_id "chr1_188113614_188113744_+"; exonnum "11"; txlen "15833";
chr1	ENSEMBL_gcm37	exon	188113614	188113744	0.122160625667633	+	.	gene_id "ENSMUSG00000026609.16"; transcript_id "ENSMUSG00000026609.16_tx_148"; exon_id "chr1_188113614_188113744_+"; exonnum "11"; txlen "8615";
chr1	ENSEMBL_gcm37	exon	188113614	188113744	0.721546970128597	+	.	gene_id "ENSMUSG00000026609.16"; transcript_id "ENSMUSG00000026609.16_tx_15"; exon_id "chr1_188113614_188113744_+"; exonnum "11"; txlen "15583";
chr1	ENSEMBL_gcm37	exon	188113614	188113744	0.0980606753320051	+	.	gene_id "ENSMUSG00000026609.16"; transcript_id "ENSMUSG00000026609.16_tx_151"; exon_id "chr1_188113614_188113744_+"; exonnum "11"; txlen "8189";
chr1	ENSEMBL_gcm37	exon	188113614	188113744	0.0897183816820365	+	.	gene_id "ENSMUSG00000026609.16"; transcript_id "ENSMUSG00000026609.16_tx_153"; exon_id "chr1_188113614_188113744_+"; exonnum "11"; txlen "16381";
chr1	ENSEMBL_gcm37	exon	188113614	188113744	0.0862118665972299	+	.	gene_id "ENSMUSG00000026609.16"; transcript_id "ENSMUSG00000026609.16_tx_154"; exon_id "chr1_188113614_188113744_+"; exonnum "11"; txlen "15214";
chr1	ENSEMBL_gcm37	exon	188113614	188113744	0.0862118665972299	+	.	gene_id "ENSMUSG00000026609.16"; transcript_id "ENSMUSG00000026609.16_tx_155"; exon_id "chr1_188113614_188113744_+"; exonnum "10"; txlen "15576";
chr1	ENSEMBL_gcm37	exon	188113614	188113744	0.0862118665972299	+	.	gene_id "ENSMUSG00000026609.16"; transcript_id "ENSMUSG00000026609.16_tx_156"; exon_id "chr1_188113614_188113744_+"; exonnum "10"; txlen "15081";
chr1	ENSEMBL_gcm37	exon	188113614	188113744	0.0827722527514894	+	.	gene_id "ENSMUSG00000026609.16"; transcript_id "ENSMUSG00000026609.16_tx_157"; exon_id "chr1_188113614_188113744_+"; exonnum "11"; txlen "15418";
chr1	ENSEMBL_gcm37	exon	188113614	188113744	0.0827722527514894	+	.	gene_id "ENSMUSG00000026609.16"; transcript_id "ENSMUSG00000026609.16_tx_158"; exon_id "chr1_188113614_188113744_+"; exonnum "11"; txlen "15841";
chr1	ENSEMBL_gcm37	exon	188113614	188113744	0.0827722527514894	+	.	gene_id "ENSMUSG00000026609.16"; transcript_id "ENSMUSG00000026609.16_tx_159"; exon_id "chr1_188113614_188113744_+"; exonnum "11"; txlen "15773";
chr1	ENSEMBL_gcm37	exon	188113614	188113744	0.619346005413355	+	.	gene_id "ENSMUSG00000026609.16"; transcript_id "ENSMUSG00000026609.16_tx_16"; exon_id "chr1_188113614_188113744_+"; exonnum "11"; txlen "15681";
chr1	ENSEMBL_gcm37	exon	188113614	188113744	0.0827722527514894	+	.	gene_id "ENSMUSG00000026609.16"; transcript_id "ENSMUSG00000026609.16_tx_160"; exon_id "chr1_188113614_188113744_+"; exonnum "11"; txlen "16196";
chr1	ENSEMBL_gcm37	exon	188113614	188113744	0.0827722527514894	+	.	gene_id "ENSMUSG00000026609.16"; transcript_id "ENSMUSG00000026609.16_tx_161"; exon_id "chr1_188113614_188113744_+"; exonnum "11"; txlen "15580";
chr1	ENSEMBL_gcm37	exon	188113614	188113744	0.0827722527514894	+	.	gene_id "ENSMUSG00000026609.16"; transcript_id "ENSMUSG00000026609.16_tx_162"; exon_id "chr1_188113614_188113744_+"; exonnum "11"; txlen "15935";
chr1	ENSEMBL_gcm37	exon	188113614	188113744	0.0817476735136797	+	.	gene_id "ENSMUSG00000026609.16"; transcript_id "ENSMUSG00000026609.16_tx_163"; exon_id "chr1_188113614_188113744_+"; exonnum "10"; txlen "12295";
chr1	ENSEMBL_gcm37	exon	188113614	188113744	0.0817476735136797	+	.	gene_id "ENSMUSG00000026609.16"; transcript_id "ENSMUSG00000026609.16_tx_164"; exon_id "chr1_188113614_188113744_+"; exonnum "10"; txlen "12650";
chr1	ENSEMBL_gcm37	exon	188113614	188113744	0.0817476735136797	+	.	gene_id "ENSMUSG00000026609.16"; transcript_id "ENSMUSG00000026609.16_tx_165"; exon_id "chr1_188113614_188113744_+"; exonnum "10"; txlen "12359";
chr1	ENSEMBL_gcm37	exon	188113614	188113744	0.0817476735136797	+	.	gene_id "ENSMUSG00000026609.16"; transcript_id "ENSMUSG00000026609.16_tx_166"; exon_id "chr1_188113614_188113744_+"; exonnum "10"; txlen "12714";
chr1	ENSEMBL_gcm37	exon	188113614	188113744	0.608597292185577	+	.	gene_id "ENSMUSG00000026609.16"; transcript_id "ENSMUSG00000026609.16_tx_17"; exon_id "chr1_188113614_188113744_+"; exonnum "11"; txlen "16070";
chr1	ENSEMBL_gcm37	exon	188113614	188113744	0.589393116424945	+	.	gene_id "ENSMUSG00000026609.16"; transcript_id "ENSMUSG00000026609.16_tx_18"; exon_id "chr1_188113614_188113744_+"; exonnum "11"; txlen "15932";
chr1	ENSEMBL_gcm37	exon	188113614	188113744	0.589393116424945	+	.	gene_id "ENSMUSG00000026609.16"; transcript_id "ENSMUSG00000026609.16_tx_19"; exon_id "chr1_188113614_188113744_+"; exonnum "10"; txlen "15799";
chr1	ENSEMBL_gcm37	exon	188113614	188113744	3.10409687186349	+	.	gene_id "ENSMUSG00000026609.16"; transcript_id "ENSMUSG00000026609.16_tx_2"; exon_id "chr1_188113614_188113744_+"; exonnum "11"; txlen "15874";
chr1	ENSEMBL_gcm37	exon	188113614	188113744	0.589393116424945	+	.	gene_id "ENSMUSG00000026609.16"; transcript_id "ENSMUSG00000026609.16_tx_20"; exon_id "chr1_188113614_188113744_+"; exonnum "11"; txlen "15996";
chr1	ENSEMBL_gcm37	exon	188113614	188113744	0.589393116424945	+	.	gene_id "ENSMUSG00000026609.16"; transcript_id "ENSMUSG00000026609.16_tx_21"; exon_id "chr1_188113614_188113744_+"; exonnum "10"; txlen "15863";
chr1	ENSEMBL_gcm37	exon	188113614	188113744	0.577385538711256	+	.	gene_id "ENSMUSG00000026609.16"; transcript_id "ENSMUSG00000026609.16_tx_22"; exon_id "chr1_188113614_188113744_+"; exonnum "10"; txlen "15741";
chr1	ENSEMBL_gcm37	exon	188113614	188113744	0.539045355460137	+	.	gene_id "ENSMUSG00000026609.16"; transcript_id "ENSMUSG00000026609.16_tx_24"; exon_id "chr1_188113614_188113744_+"; exonnum "11"; txlen "15258";
chr1	ENSEMBL_gcm37	exon	188113614	188113744	0.539045355460137	+	.	gene_id "ENSMUSG00000026609.16"; transcript_id "ENSMUSG00000026609.16_tx_25"; exon_id "chr1_188113614_188113744_+"; exonnum "11"; txlen "15390";
chr1	ENSEMBL_gcm37	exon	188113614	188113744	0.539045355460137	+	.	gene_id "ENSMUSG00000026609.16"; transcript_id "ENSMUSG00000026609.16_tx_26"; exon_id "chr1_188113614_188113744_+"; exonnum "11"; txlen "15745";
chr1	ENSEMBL_gcm37	exon	188113614	188113744	0.539045355460137	+	.	gene_id "ENSMUSG00000026609.16"; transcript_id "ENSMUSG00000026609.16_tx_27"; exon_id "chr1_188113614_188113744_+"; exonnum "11"; txlen "15420";
chr1	ENSEMBL_gcm37	exon	188113614	188113744	0.539045355460137	+	.	gene_id "ENSMUSG00000026609.16"; transcript_id "ENSMUSG00000026609.16_tx_28"; exon_id "chr1_188113614_188113744_+"; exonnum "11"; txlen "15775";
chr1	ENSEMBL_gcm37	exon	188113614	188113744	0.50795269931319	+	.	gene_id "ENSMUSG00000026609.16"; transcript_id "ENSMUSG00000026609.16_tx_30"; exon_id "chr1_188113614_188113744_+"; exonnum "11"; txlen "16094";
chr1	ENSEMBL_gcm37	exon	188113614	188113744	0.486641551250907	+	.	gene_id "ENSMUSG00000026609.16"; transcript_id "ENSMUSG00000026609.16_tx_31"; exon_id "chr1_188113614_188113744_+"; exonnum "11"; txlen "15586";
chr1	ENSEMBL_gcm37	exon	188113614	188113744	0.486641551250907	+	.	gene_id "ENSMUSG00000026609.16"; transcript_id "ENSMUSG00000026609.16_tx_32"; exon_id "chr1_188113614_188113744_+"; exonnum "11"; txlen "15941";
chr1	ENSEMBL_gcm37	exon	188113614	188113744	0.486641551250907	+	.	gene_id "ENSMUSG00000026609.16"; transcript_id "ENSMUSG00000026609.16_tx_33"; exon_id "chr1_188113614_188113744_+"; exonnum "11"; txlen "16103";
chr1	ENSEMBL_gcm37	exon	188113614	188113744	0.441782360409888	+	.	gene_id "ENSMUSG00000026609.16"; transcript_id "ENSMUSG00000026609.16_tx_35"; exon_id "chr1_188113614_188113744_+"; exonnum "11"; txlen "16029";
chr1	ENSEMBL_gcm37	exon	188113614	188113744	0.441782360409888	+	.	gene_id "ENSMUSG00000026609.16"; transcript_id "ENSMUSG00000026609.16_tx_36"; exon_id "chr1_188113614_188113744_+"; exonnum "11"; txlen "16285";
chr1	ENSEMBL_gcm37	exon	188113614	188113744	1.43287034145201	+	.	gene_id "ENSMUSG00000026609.16"; transcript_id "ENSMUSG00000026609.16_tx_4"; exon_id "chr1_188113614_188113744_+"; exonnum "11"; txlen "15908";
chr1	ENSEMBL_gcm37	exon	188113614	188113744	0.42301248056916	+	.	gene_id "ENSMUSG00000026609.16"; transcript_id "ENSMUSG00000026609.16_tx_40"; exon_id "chr1_188113614_188113744_+"; exonnum "11"; txlen "15970";
chr1	ENSEMBL_gcm37	exon	188113614	188113744	0.398125318714037	+	.	gene_id "ENSMUSG00000026609.16"; transcript_id "ENSMUSG00000026609.16_tx_42"; exon_id "chr1_188113614_188113744_+"; exonnum "10"; txlen "15873";
chr1	ENSEMBL_gcm37	exon	188113614	188113744	0.398125318714037	+	.	gene_id "ENSMUSG00000026609.16"; transcript_id "ENSMUSG00000026609.16_tx_43"; exon_id "chr1_188113614_188113744_+"; exonnum "10"; txlen "15937";
chr1	ENSEMBL_gcm37	exon	188113614	188113744	0.388382600401944	+	.	gene_id "ENSMUSG00000026609.16"; transcript_id "ENSMUSG00000026609.16_tx_46"; exon_id "chr1_188113614_188113744_+"; exonnum "10"; txlen "15386";
chr1	ENSEMBL_gcm37	exon	188113614	188113744	0.364480925583273	+	.	gene_id "ENSMUSG00000026609.16"; transcript_id "ENSMUSG00000026609.16_tx_48"; exon_id "chr1_188113614_188113744_+"; exonnum "11"; txlen "15748";
chr1	ENSEMBL_gcm37	exon	188113614	188113744	0.364480925583273	+	.	gene_id "ENSMUSG00000026609.16"; transcript_id "ENSMUSG00000026609.16_tx_49"; exon_id "chr1_188113614_188113744_+"; exonnum "10"; txlen "15808";
chr1	ENSEMBL_gcm37	exon	188113614	188113744	1.37676471976727	+	.	gene_id "ENSMUSG00000026609.16"; transcript_id "ENSMUSG00000026609.16_tx_5"; exon_id "chr1_188113614_188113744_+"; exonnum "11"; txlen "15519";
chr1	ENSEMBL_gcm37	exon	188113614	188113744	0.364480925583273	+	.	gene_id "ENSMUSG00000026609.16"; transcript_id "ENSMUSG00000026609.16_tx_50"; exon_id "chr1_188113614_188113744_+"; exonnum "10"; txlen "15970";
chr1	ENSEMBL_gcm37	exon	188113614	188113744	0.364480925583273	+	.	gene_id "ENSMUSG00000026609.16"; transcript_id "ENSMUSG00000026609.16_tx_51"; exon_id "chr1_188113614_188113744_+"; exonnum "11"; txlen "16005";
chr1	ENSEMBL_gcm37	exon	188113614	188113744	0.364480925583273	+	.	gene_id "ENSMUSG00000026609.16"; transcript_id "ENSMUSG00000026609.16_tx_52"; exon_id "chr1_188113614_188113744_+"; exonnum "10"; txlen "15872";
chr1	ENSEMBL_gcm37	exon	188113614	188113744	0.364480925583273	+	.	gene_id "ENSMUSG00000026609.16"; transcript_id "ENSMUSG00000026609.16_tx_53"; exon_id "chr1_188113614_188113744_+"; exonnum "11"; txlen "16167";
chr1	ENSEMBL_gcm37	exon	188113614	188113744	0.364480925583273	+	.	gene_id "ENSMUSG00000026609.16"; transcript_id "ENSMUSG00000026609.16_tx_54"; exon_id "chr1_188113614_188113744_+"; exonnum "10"; txlen "16034";
chr1	ENSEMBL_gcm37	exon	188113614	188113744	0.337634526855908	+	.	gene_id "ENSMUSG00000026609.16"; transcript_id "ENSMUSG00000026609.16_tx_58"; exon_id "chr1_188113614_188113744_+"; exonnum "10"; txlen "15805";
chr1	ENSEMBL_gcm37	exon	188113614	188113744	0.337634526855908	+	.	gene_id "ENSMUSG00000026609.16"; transcript_id "ENSMUSG00000026609.16_tx_59"; exon_id "chr1_188113614_188113744_+"; exonnum "10"; txlen "15420";
chr1	ENSEMBL_gcm37	exon	188113614	188113744	0.336800613971931	+	.	gene_id "ENSMUSG00000026609.16"; transcript_id "ENSMUSG00000026609.16_tx_60"; exon_id "chr1_188113614_188113744_+"; exonnum "11"; txlen "15615";
chr1	ENSEMBL_gcm37	exon	188113614	188113744	0.319621734742255	+	.	gene_id "ENSMUSG00000026609.16"; transcript_id "ENSMUSG00000026609.16_tx_61"; exon_id "chr1_188113614_188113744_+"; exonnum "10"; txlen "15896";
chr1	ENSEMBL_gcm37	exon	188113614	188113744	0.319621734742255	+	.	gene_id "ENSMUSG00000026609.16"; transcript_id "ENSMUSG00000026609.16_tx_62"; exon_id "chr1_188113614_188113744_+"; exonnum "10"; txlen "15961";
chr1	ENSEMBL_gcm37	exon	188113614	188113744	0.319621734742255	+	.	gene_id "ENSMUSG00000026609.16"; transcript_id "ENSMUSG00000026609.16_tx_63"; exon_id "chr1_188113614_188113744_+"; exonnum "11"; txlen "16191";
chr1	ENSEMBL_gcm37	exon	188113614	188113744	0.319621734742255	+	.	gene_id "ENSMUSG00000026609.16"; transcript_id "ENSMUSG00000026609.16_tx_64"; exon_id "chr1_188113614_188113744_+"; exonnum "11"; txlen "16093";
chr1	ENSEMBL_gcm37	exon	188113614	188113744	0.319621734742255	+	.	gene_id "ENSMUSG00000026609.16"; transcript_id "ENSMUSG00000026609.16_tx_65"; exon_id "chr1_188113614_188113744_+"; exonnum "11"; txlen "16158";
chr1	ENSEMBL_gcm37	exon	188113614	188113744	0.319621734742255	+	.	gene_id "ENSMUSG00000026609.16"; transcript_id "ENSMUSG00000026609.16_tx_66"; exon_id "chr1_188113614_188113744_+"; exonnum "10"; txlen "15960";
chr1	ENSEMBL_gcm37	exon	188113614	188113744	0.319621734742255	+	.	gene_id "ENSMUSG00000026609.16"; transcript_id "ENSMUSG00000026609.16_tx_67"; exon_id "chr1_188113614_188113744_+"; exonnum "10"; txlen "16025";
chr1	ENSEMBL_gcm37	exon	188113614	188113744	1.33344071585667	+	.	gene_id "ENSMUSG00000026609.16"; transcript_id "ENSMUSG00000026609.16_tx_7"; exon_id "chr1_188113614_188113744_+"; exonnum "11"; txlen "16006";
chr1	ENSEMBL_gcm37	exon	188113614	188113744	0.26977138168269	+	.	gene_id "ENSMUSG00000026609.16"; transcript_id "ENSMUSG00000026609.16_tx_74"; exon_id "chr1_188113614_188113744_+"; exonnum "11"; txlen "15962";
chr1	ENSEMBL_gcm37	exon	188113614	188113744	0.26977138168269	+	.	gene_id "ENSMUSG00000026609.16"; transcript_id "ENSMUSG00000026609.16_tx_75"; exon_id "chr1_188113614_188113744_+"; exonnum "10"; txlen "15829";
chr1	ENSEMBL_gcm37	exon	188113614	188113744	0.26977138168269	+	.	gene_id "ENSMUSG00000026609.16"; transcript_id "ENSMUSG00000026609.16_tx_76"; exon_id "chr1_188113614_188113744_+"; exonnum "11"; txlen "16026";
chr1	ENSEMBL_gcm37	exon	188113614	188113744	0.26977138168269	+	.	gene_id "ENSMUSG00000026609.16"; transcript_id "ENSMUSG00000026609.16_tx_77"; exon_id "chr1_188113614_188113744_+"; exonnum "10"; txlen "15893";
chr1	ENSEMBL_gcm37	exon	188113614	188113744	0.259591329543721	+	.	gene_id "ENSMUSG00000026609.16"; transcript_id "ENSMUSG00000026609.16_tx_78"; exon_id "chr1_188113614_188113744_+"; exonnum "11"; txlen "15577";
chr1	ENSEMBL_gcm37	exon	188113614	188113744	0.259591329543721	+	.	gene_id "ENSMUSG00000026609.16"; transcript_id "ENSMUSG00000026609.16_tx_79"; exon_id "chr1_188113614_188113744_+"; exonnum "10"; txlen "15444";
chr1	ENSEMBL_gcm37	exon	188113614	188113744	1.22574993411703	+	.	gene_id "ENSMUSG00000026609.16"; transcript_id "ENSMUSG00000026609.16_tx_8"; exon_id "chr1_188113614_188113744_+"; exonnum "11"; txlen "15651";
chr1	ENSEMBL_gcm37	exon	188113614	188113744	0.259591329543721	+	.	gene_id "ENSMUSG00000026609.16"; transcript_id "ENSMUSG00000026609.16_tx_80"; exon_id "chr1_188113614_188113744_+"; exonnum "11"; txlen "15641";
chr1	ENSEMBL_gcm37	exon	188113614	188113744	0.255314663807101	+	.	gene_id "ENSMUSG00000026609.16"; transcript_id "ENSMUSG00000026609.16_tx_81"; exon_id "chr1_188113614_188113744_+"; exonnum "10"; txlen "15837";
chr1	ENSEMBL_gcm37	exon	188113614	188113744	0.253909683359289	+	.	gene_id "ENSMUSG00000026609.16"; transcript_id "ENSMUSG00000026609.16_tx_82"; exon_id "chr1_188113614_188113744_+"; exonnum "11"; txlen "15709";
chr1	ENSEMBL_gcm37	exon	188113614	188113744	0.251875049961361	+	.	gene_id "ENSMUSG00000026609.16"; transcript_id "ENSMUSG00000026609.16_tx_83"; exon_id "chr1_188113614_188113744_+"; exonnum "11"; txlen "16034";
chr1	ENSEMBL_gcm37	exon	188113614	188113744	0.251875049961361	+	.	gene_id "ENSMUSG00000026609.16"; transcript_id "ENSMUSG00000026609.16_tx_84"; exon_id "chr1_188113614_188113744_+"; exonnum "11"; txlen "15679";
chr1	ENSEMBL_gcm37	exon	188113614	188113744	0.233865955424515	+	.	gene_id "ENSMUSG00000026609.16"; transcript_id "ENSMUSG00000026609.16_tx_85"; exon_id "chr1_188113614_188113744_+"; exonnum "11"; txlen "15480";
chr1	ENSEMBL_gcm37	exon	188113614	188113744	0.233865955424515	+	.	gene_id "ENSMUSG00000026609.16"; transcript_id "ENSMUSG00000026609.16_tx_86"; exon_id "chr1_188113614_188113744_+"; exonnum "11"; txlen "15544";
chr1	ENSEMBL_gcm37	exon	188113614	188113744	0.223961147057328	+	.	gene_id "ENSMUSG00000026609.16"; transcript_id "ENSMUSG00000026609.16_tx_89"; exon_id "chr1_188113614_188113744_+"; exonnum "11"; txlen "15469";
chr1	ENSEMBL_gcm37	exon	188113614	188113744	0.763796839845581	+	.	gene_id "ENSMUSG00000026609.16"; transcript_id "ENSMUSG00000026609.16_tx_9"; exon_id "chr1_188113614_188113744_+"; exonnum "10"; txlen "15775";
chr1	ENSEMBL_gcm37	exon	188113614	188113744	0.223961147057328	+	.	gene_id "ENSMUSG00000026609.16"; transcript_id "ENSMUSG00000026609.16_tx_90"; exon_id "chr1_188113614_188113744_+"; exonnum "11"; txlen "15824";
chr1	ENSEMBL_gcm37	exon	188113614	188113744	0.223961147057328	+	.	gene_id "ENSMUSG00000026609.16"; transcript_id "ENSMUSG00000026609.16_tx_91"; exon_id "chr1_188113614_188113744_+"; exonnum "10"; txlen "15691";
chr1	ENSEMBL_gcm37	exon	188113614	188113744	0.223961147057328	+	.	gene_id "ENSMUSG00000026609.16"; transcript_id "ENSMUSG00000026609.16_tx_92"; exon_id "chr1_188113614_188113744_+"; exonnum "11"; txlen "15888";
chr1	ENSEMBL_gcm37	exon	188113614	188113744	0.21047197347154	+	.	gene_id "ENSMUSG00000026609.16"; transcript_id "ENSMUSG00000026609.16_tx_95"; exon_id "chr1_188113614_188113744_+"; exonnum "11"; txlen "15715";
chr1	ENSEMBL_gcm37	exon	188113614	188113744	0.21047197347154	+	.	gene_id "ENSMUSG00000026609.16"; transcript_id "ENSMUSG00000026609.16_tx_96"; exon_id "chr1_188113614_188113744_+"; exonnum "11"; txlen "15745";
chr1	ENSEMBL_gcm37	exon	188113614	188113744	0.21047197347154	+	.	gene_id "ENSMUSG00000026609.16"; transcript_id "ENSMUSG00000026609.16_tx_97"; exon_id "chr1_188113614_188113744_+"; exonnum "11"; txlen "16100";
chr1	ENSEMBL_gcm37	exon	188113614	188113744	0.209837703335513	+	.	gene_id "ENSMUSG00000026609.16"; transcript_id "ENSMUSG00000026609.16_tx_98"; exon_id "chr1_188113614_188113744_+"; exonnum "11"; txlen "15292";
chr1	ENSEMBL_gcm37	exon	188113614	188113744	0.209837703335513	+	.	gene_id "ENSMUSG00000026609.16"; transcript_id "ENSMUSG00000026609.16_tx_99"; exon_id "chr1_188113614_188113744_+"; exonnum "11"; txlen "15647";
chr1	HAVANA	exon	188127952	188128147	0	+	.	gene_id "ENSMUSG00000026609.16"; transcript_id "ENSMUST00000124358.2"; gene_type "protein_coding"; gene_name "Ush2a"; transcript_type "retained_intron"; transcript_name "Ush2a-202"; exon_number 12; exon_id "ENSMUSE00001257794.2"; level 2; transcript_support_level "1"; mgi_id "MGI:1341292"; havana_gene "OTTMUSG00000018252.1"; havana_transcript "OTTMUST00000044110.1";
chr1	HAVANA	exon	188127952	188128147	0	+	.	gene_id "ENSMUSG00000026609.16"; transcript_id "ENSMUST00000060479.14"; gene_type "protein_coding"; gene_name "Ush2a"; transcript_type "protein_coding"; transcript_name "Ush2a-201"; exon_number 11; exon_id "ENSMUSE00001230923.2"; level 2; protein_id "ENSMUSP00000050454.8"; transcript_support_level "1"; mgi_id "MGI:1341292"; tag "basic"; tag "Ensembl_canonical"; tag "GENCODE_Primary"; tag "appris_principal_1"; tag "CCDS"; ccdsid "CCDS15607.1"; havana_gene "OTTMUSG00000018252.1"; havana_transcript "OTTMUST00000044109.1";
chr1	HAVANA	CDS	188127952	188128147	0	+	0	gene_id "ENSMUSG00000026609.16"; transcript_id "ENSMUST00000060479.14"; gene_type "protein_coding"; gene_name "Ush2a"; transcript_type "protein_coding"; transcript_name "Ush2a-201"; exon_number 11; exon_id "ENSMUSE00001230923.2"; level 2; protein_id "ENSMUSP00000050454.8"; transcript_support_level "1"; mgi_id "MGI:1341292"; tag "basic"; tag "Ensembl_canonical"; tag "GENCODE_Primary"; tag "appris_principal_1"; tag "CCDS"; ccdsid "CCDS15607.1"; havana_gene "OTTMUSG00000018252.1"; havana_transcript "OTTMUST00000044109.1";
chr1	ENSEMBL_gcm37	exon	188127952	188128147	0.733036953139578	+	.	gene_id "ENSMUSG00000026609.16"; transcript_id "ENSMUSG00000026609.16_tx_10"; exon_id "chr1_188127952_188128147_+"; exonnum "12"; txlen "15938";
chr1	ENSEMBL_gcm37	exon	188127952	188128147	0.209837703335513	+	.	gene_id "ENSMUSG00000026609.16"; transcript_id "ENSMUSG00000026609.16_tx_100"; exon_id "chr1_188127952_188128147_+"; exonnum "12"; txlen "15322";
chr1	ENSEMBL_gcm37	exon	188127952	188128147	0.209837703335513	+	.	gene_id "ENSMUSG00000026609.16"; transcript_id "ENSMUSG00000026609.16_tx_101"; exon_id "chr1_188127952_188128147_+"; exonnum "12"; txlen "15454";
chr1	ENSEMBL_gcm37	exon	188127952	188128147	0.209837703335513	+	.	gene_id "ENSMUSG00000026609.16"; transcript_id "ENSMUSG00000026609.16_tx_102"; exon_id "chr1_188127952_188128147_+"; exonnum "12"; txlen "15677";
chr1	ENSEMBL_gcm37	exon	188127952	188128147	0.209837703335513	+	.	gene_id "ENSMUSG00000026609.16"; transcript_id "ENSMUSG00000026609.16_tx_103"; exon_id "chr1_188127952_188128147_+"; exonnum "12"; txlen "15809";
chr1	ENSEMBL_gcm37	exon	188127952	188128147	0.209837703335513	+	.	gene_id "ENSMUSG00000026609.16"; transcript_id "ENSMUSG00000026609.16_tx_104"; exon_id "chr1_188127952_188128147_+"; exonnum "12"; txlen "15484";
chr1	ENSEMBL_gcm37	exon	188127952	188128147	0.209837703335513	+	.	gene_id "ENSMUSG00000026609.16"; transcript_id "ENSMUSG00000026609.16_tx_105"; exon_id "chr1_188127952_188128147_+"; exonnum "12"; txlen "15839";
chr1	ENSEMBL_gcm37	exon	188127952	188128147	0.189002938309312	+	.	gene_id "ENSMUSG00000026609.16"; transcript_id "ENSMUSG00000026609.16_tx_110"; exon_id "chr1_188127952_188128147_+"; exonnum "12"; txlen "15118";
chr1	ENSEMBL_gcm37	exon	188127952	188128147	0.189002938309312	+	.	gene_id "ENSMUSG00000026609.16"; transcript_id "ENSMUSG00000026609.16_tx_111"; exon_id "chr1_188127952_188128147_+"; exonnum "11"; txlen "15480";
chr1	ENSEMBL_gcm37	exon	188127952	188128147	0.189002938309312	+	.	gene_id "ENSMUSG00000026609.16"; transcript_id "ENSMUSG00000026609.16_tx_113"; exon_id "chr1_188127952_188128147_+"; exonnum "11"; txlen "14985";
chr1	ENSEMBL_gcm37	exon	188127952	188128147	0.188330964570935	+	.	gene_id "ENSMUSG00000026609.16"; transcript_id "ENSMUSG00000026609.16_tx_114"; exon_id "chr1_188127952_188128147_+"; exonnum "12"; txlen "15543";
chr1	ENSEMBL_gcm37	exon	188127952	188128147	0.188330964570935	+	.	gene_id "ENSMUSG00000026609.16"; transcript_id "ENSMUSG00000026609.16_tx_115"; exon_id "chr1_188127952_188128147_+"; exonnum "12"; txlen "15898";
chr1	ENSEMBL_gcm37	exon	188127952	188128147	0.188330964570935	+	.	gene_id "ENSMUSG00000026609.16"; transcript_id "ENSMUSG00000026609.16_tx_116"; exon_id "chr1_188127952_188128147_+"; exonnum "12"; txlen "15986";
chr1	ENSEMBL_gcm37	exon	188127952	188128147	0.188330964570935	+	.	gene_id "ENSMUSG00000026609.16"; transcript_id "ENSMUSG00000026609.16_tx_117"; exon_id "chr1_188127952_188128147_+"; exonnum "12"; txlen "8518";
chr1	ENSEMBL_gcm37	exon	188127952	188128147	0.728048293769448	+	.	gene_id "ENSMUSG00000026609.16"; transcript_id "ENSMUSG00000026609.16_tx_12"; exon_id "chr1_188127952_188128147_+"; exonnum "12"; txlen "15613";
chr1	ENSEMBL_gcm37	exon	188127952	188128147	0.169102797209871	+	.	gene_id "ENSMUSG00000026609.16"; transcript_id "ENSMUSG00000026609.16_tx_120"; exon_id "chr1_188127952_188128147_+"; exonnum "11"; txlen "15482";
chr1	ENSEMBL_gcm37	exon	188127952	188128147	0.169102797209871	+	.	gene_id "ENSMUSG00000026609.16"; transcript_id "ENSMUSG00000026609.16_tx_121"; exon_id "chr1_188127952_188128147_+"; exonnum "11"; txlen "15901";
chr1	ENSEMBL_gcm37	exon	188127952	188128147	0.169102797209871	+	.	gene_id "ENSMUSG00000026609.16"; transcript_id "ENSMUSG00000026609.16_tx_122"; exon_id "chr1_188127952_188128147_+"; exonnum "11"; txlen "15546";
chr1	ENSEMBL_gcm37	exon	188127952	188128147	0.167697816762059	+	.	gene_id "ENSMUSG00000026609.16"; transcript_id "ENSMUSG00000026609.16_tx_123"; exon_id "chr1_188127952_188128147_+"; exonnum "12"; txlen "15354";
chr1	ENSEMBL_gcm37	exon	188127952	188128147	0.167697816762059	+	.	gene_id "ENSMUSG00000026609.16"; transcript_id "ENSMUSG00000026609.16_tx_124"; exon_id "chr1_188127952_188128147_+"; exonnum "12"; txlen "15516";
chr1	ENSEMBL_gcm37	exon	188127952	188128147	0.167697816762059	+	.	gene_id "ENSMUSG00000026609.16"; transcript_id "ENSMUSG00000026609.16_tx_125"; exon_id "chr1_188127952_188128147_+"; exonnum "12"; txlen "15777";
chr1	ENSEMBL_gcm37	exon	188127952	188128147	0.167697816762059	+	.	gene_id "ENSMUSG00000026609.16"; transcript_id "ENSMUSG00000026609.16_tx_126"; exon_id "chr1_188127952_188128147_+"; exonnum "12"; txlen "15871";
chr1	ENSEMBL_gcm37	exon	188127952	188128147	0.167697816762059	+	.	gene_id "ENSMUSG00000026609.16"; transcript_id "ENSMUSG00000026609.16_tx_127"; exon_id "chr1_188127952_188128147_+"; exonnum "12"; txlen "16132";
chr1	ENSEMBL_gcm37	exon	188127952	188128147	0.159172152755001	+	.	gene_id "ENSMUSG00000026609.16"; transcript_id "ENSMUSG00000026609.16_tx_128"; exon_id "chr1_188127952_188128147_+"; exonnum "11"; txlen "12169";
chr1	ENSEMBL_gcm37	exon	188127952	188128147	0.159172152755001	+	.	gene_id "ENSMUSG00000026609.16"; transcript_id "ENSMUSG00000026609.16_tx_129"; exon_id "chr1_188127952_188128147_+"; exonnum "11"; txlen "12199";
chr1	ENSEMBL_gcm37	exon	188127952	188128147	0.727036787152994	+	.	gene_id "ENSMUSG00000026609.16"; transcript_id "ENSMUSG00000026609.16_tx_13"; exon_id "chr1_188127952_188128147_+"; exonnum "12"; txlen "16036";
chr1	ENSEMBL_gcm37	exon	188127952	188128147	0.159172152755001	+	.	gene_id "ENSMUSG00000026609.16"; transcript_id "ENSMUSG00000026609.16_tx_130"; exon_id "chr1_188127952_188128147_+"; exonnum "11"; txlen "12554";
chr1	ENSEMBL_gcm37	exon	188127952	188128147	0.159172152755001	+	.	gene_id "ENSMUSG00000026609.16"; transcript_id "ENSMUSG00000026609.16_tx_131"; exon_id "chr1_188127952_188128147_+"; exonnum "11"; txlen "12233";
chr1	ENSEMBL_gcm37	exon	188127952	188128147	0.159172152755001	+	.	gene_id "ENSMUSG00000026609.16"; transcript_id "ENSMUSG00000026609.16_tx_132"; exon_id "chr1_188127952_188128147_+"; exonnum "11"; txlen "12618";
chr1	ENSEMBL_gcm37	exon	188127952	188128147	0.152208794337859	+	.	gene_id "ENSMUSG00000026609.16"; transcript_id "ENSMUSG00000026609.16_tx_137"; exon_id "chr1_188127952_188128147_+"; exonnum "11"; txlen "15450";
chr1	ENSEMBL_gcm37	exon	188127952	188128147	0.721546970128597	+	.	gene_id "ENSMUSG00000026609.16"; transcript_id "ENSMUSG00000026609.16_tx_14"; exon_id "chr1_188127952_188128147_+"; exonnum "12"; txlen "15553";
chr1	ENSEMBL_gcm37	exon	188127952	188128147	0.122160625667633	+	.	gene_id "ENSMUSG00000026609.16"; transcript_id "ENSMUSG00000026609.16_tx_145"; exon_id "chr1_188127952_188128147_+"; exonnum "12"; txlen "15478";
chr1	ENSEMBL_gcm37	exon	188127952	188128147	0.122160625667633	+	.	gene_id "ENSMUSG00000026609.16"; transcript_id "ENSMUSG00000026609.16_tx_146"; exon_id "chr1_188127952_188128147_+"; exonnum "12"; txlen "15833";
chr1	ENSEMBL_gcm37	exon	188127952	188128147	0.122160625667633	+	.	gene_id "ENSMUSG00000026609.16"; transcript_id "ENSMUSG00000026609.16_tx_148"; exon_id "chr1_188127952_188128147_+"; exonnum "12"; txlen "8615";
chr1	ENSEMBL_gcm37	exon	188127952	188128147	0.721546970128597	+	.	gene_id "ENSMUSG00000026609.16"; transcript_id "ENSMUSG00000026609.16_tx_15"; exon_id "chr1_188127952_188128147_+"; exonnum "12"; txlen "15583";
chr1	ENSEMBL_gcm37	exon	188127952	188128147	0.0980606753320051	+	.	gene_id "ENSMUSG00000026609.16"; transcript_id "ENSMUSG00000026609.16_tx_151"; exon_id "chr1_188127952_188128147_+"; exonnum "12"; txlen "8189";
chr1	ENSEMBL_gcm37	exon	188127952	188128147	0.0897183816820365	+	.	gene_id "ENSMUSG00000026609.16"; transcript_id "ENSMUSG00000026609.16_tx_153"; exon_id "chr1_188127952_188128147_+"; exonnum "12"; txlen "16381";
chr1	ENSEMBL_gcm37	exon	188127952	188128147	0.0862118665972299	+	.	gene_id "ENSMUSG00000026609.16"; transcript_id "ENSMUSG00000026609.16_tx_154"; exon_id "chr1_188127952_188128147_+"; exonnum "12"; txlen "15214";
chr1	ENSEMBL_gcm37	exon	188127952	188128147	0.0862118665972299	+	.	gene_id "ENSMUSG00000026609.16"; transcript_id "ENSMUSG00000026609.16_tx_155"; exon_id "chr1_188127952_188128147_+"; exonnum "11"; txlen "15576";
chr1	ENSEMBL_gcm37	exon	188127952	188128147	0.0862118665972299	+	.	gene_id "ENSMUSG00000026609.16"; transcript_id "ENSMUSG00000026609.16_tx_156"; exon_id "chr1_188127952_188128147_+"; exonnum "11"; txlen "15081";
chr1	ENSEMBL_gcm37	exon	188127952	188128147	0.0827722527514894	+	.	gene_id "ENSMUSG00000026609.16"; transcript_id "ENSMUSG00000026609.16_tx_157"; exon_id "chr1_188127952_188128147_+"; exonnum "12"; txlen "15418";
chr1	ENSEMBL_gcm37	exon	188127952	188128147	0.0827722527514894	+	.	gene_id "ENSMUSG00000026609.16"; transcript_id "ENSMUSG00000026609.16_tx_158"; exon_id "chr1_188127952_188128147_+"; exonnum "12"; txlen "15841";
chr1	ENSEMBL_gcm37	exon	188127952	188128147	0.0827722527514894	+	.	gene_id "ENSMUSG00000026609.16"; transcript_id "ENSMUSG00000026609.16_tx_159"; exon_id "chr1_188127952_188128147_+"; exonnum "12"; txlen "15773";
chr1	ENSEMBL_gcm37	exon	188127952	188128147	0.619346005413355	+	.	gene_id "ENSMUSG00000026609.16"; transcript_id "ENSMUSG00000026609.16_tx_16"; exon_id "chr1_188127952_188128147_+"; exonnum "12"; txlen "15681";
chr1	ENSEMBL_gcm37	exon	188127952	188128147	0.0827722527514894	+	.	gene_id "ENSMUSG00000026609.16"; transcript_id "ENSMUSG00000026609.16_tx_160"; exon_id "chr1_188127952_188128147_+"; exonnum "12"; txlen "16196";
chr1	ENSEMBL_gcm37	exon	188127952	188128147	0.0827722527514894	+	.	gene_id "ENSMUSG00000026609.16"; transcript_id "ENSMUSG00000026609.16_tx_161"; exon_id "chr1_188127952_188128147_+"; exonnum "12"; txlen "15580";
chr1	ENSEMBL_gcm37	exon	188127952	188128147	0.0827722527514894	+	.	gene_id "ENSMUSG00000026609.16"; transcript_id "ENSMUSG00000026609.16_tx_162"; exon_id "chr1_188127952_188128147_+"; exonnum "12"; txlen "15935";
chr1	ENSEMBL_gcm37	exon	188127952	188128147	0.0817476735136797	+	.	gene_id "ENSMUSG00000026609.16"; transcript_id "ENSMUSG00000026609.16_tx_163"; exon_id "chr1_188127952_188128147_+"; exonnum "11"; txlen "12295";
chr1	ENSEMBL_gcm37	exon	188127952	188128147	0.0817476735136797	+	.	gene_id "ENSMUSG00000026609.16"; transcript_id "ENSMUSG00000026609.16_tx_164"; exon_id "chr1_188127952_188128147_+"; exonnum "11"; txlen "12650";
chr1	ENSEMBL_gcm37	exon	188127952	188128147	0.0817476735136797	+	.	gene_id "ENSMUSG00000026609.16"; transcript_id "ENSMUSG00000026609.16_tx_165"; exon_id "chr1_188127952_188128147_+"; exonnum "11"; txlen "12359";
chr1	ENSEMBL_gcm37	exon	188127952	188128147	0.0817476735136797	+	.	gene_id "ENSMUSG00000026609.16"; transcript_id "ENSMUSG00000026609.16_tx_166"; exon_id "chr1_188127952_188128147_+"; exonnum "11"; txlen "12714";
chr1	ENSEMBL_gcm37	exon	188127952	188128147	0.608597292185577	+	.	gene_id "ENSMUSG00000026609.16"; transcript_id "ENSMUSG00000026609.16_tx_17"; exon_id "chr1_188127952_188128147_+"; exonnum "12"; txlen "16070";
chr1	ENSEMBL_gcm37	exon	188127952	188128147	0.589393116424945	+	.	gene_id "ENSMUSG00000026609.16"; transcript_id "ENSMUSG00000026609.16_tx_18"; exon_id "chr1_188127952_188128147_+"; exonnum "12"; txlen "15932";
chr1	ENSEMBL_gcm37	exon	188127952	188128147	0.589393116424945	+	.	gene_id "ENSMUSG00000026609.16"; transcript_id "ENSMUSG00000026609.16_tx_19"; exon_id "chr1_188127952_188128147_+"; exonnum "11"; txlen "15799";
chr1	ENSEMBL_gcm37	exon	188127952	188128147	3.10409687186349	+	.	gene_id "ENSMUSG00000026609.16"; transcript_id "ENSMUSG00000026609.16_tx_2"; exon_id "chr1_188127952_188128147_+"; exonnum "12"; txlen "15874";
chr1	ENSEMBL_gcm37	exon	188127952	188128147	0.589393116424945	+	.	gene_id "ENSMUSG00000026609.16"; transcript_id "ENSMUSG00000026609.16_tx_20"; exon_id "chr1_188127952_188128147_+"; exonnum "12"; txlen "15996";
chr1	ENSEMBL_gcm37	exon	188127952	188128147	0.589393116424945	+	.	gene_id "ENSMUSG00000026609.16"; transcript_id "ENSMUSG00000026609.16_tx_21"; exon_id "chr1_188127952_188128147_+"; exonnum "11"; txlen "15863";
chr1	ENSEMBL_gcm37	exon	188127952	188128147	0.577385538711256	+	.	gene_id "ENSMUSG00000026609.16"; transcript_id "ENSMUSG00000026609.16_tx_22"; exon_id "chr1_188127952_188128147_+"; exonnum "11"; txlen "15741";
chr1	ENSEMBL_gcm37	exon	188127952	188128147	0.539045355460137	+	.	gene_id "ENSMUSG00000026609.16"; transcript_id "ENSMUSG00000026609.16_tx_24"; exon_id "chr1_188127952_188128147_+"; exonnum "12"; txlen "15258";
chr1	ENSEMBL_gcm37	exon	188127952	188128147	0.539045355460137	+	.	gene_id "ENSMUSG00000026609.16"; transcript_id "ENSMUSG00000026609.16_tx_25"; exon_id "chr1_188127952_188128147_+"; exonnum "12"; txlen "15390";
chr1	ENSEMBL_gcm37	exon	188127952	188128147	0.539045355460137	+	.	gene_id "ENSMUSG00000026609.16"; transcript_id "ENSMUSG00000026609.16_tx_26"; exon_id "chr1_188127952_188128147_+"; exonnum "12"; txlen "15745";
chr1	ENSEMBL_gcm37	exon	188127952	188128147	0.539045355460137	+	.	gene_id "ENSMUSG00000026609.16"; transcript_id "ENSMUSG00000026609.16_tx_27"; exon_id "chr1_188127952_188128147_+"; exonnum "12"; txlen "15420";
chr1	ENSEMBL_gcm37	exon	188127952	188128147	0.539045355460137	+	.	gene_id "ENSMUSG00000026609.16"; transcript_id "ENSMUSG00000026609.16_tx_28"; exon_id "chr1_188127952_188128147_+"; exonnum "12"; txlen "15775";
chr1	ENSEMBL_gcm37	exon	188127952	188128147	0.50795269931319	+	.	gene_id "ENSMUSG00000026609.16"; transcript_id "ENSMUSG00000026609.16_tx_30"; exon_id "chr1_188127952_188128147_+"; exonnum "12"; txlen "16094";
chr1	ENSEMBL_gcm37	exon	188127952	188128147	0.486641551250907	+	.	gene_id "ENSMUSG00000026609.16"; transcript_id "ENSMUSG00000026609.16_tx_31"; exon_id "chr1_188127952_188128147_+"; exonnum "12"; txlen "15586";
chr1	ENSEMBL_gcm37	exon	188127952	188128147	0.486641551250907	+	.	gene_id "ENSMUSG00000026609.16"; transcript_id "ENSMUSG00000026609.16_tx_32"; exon_id "chr1_188127952_188128147_+"; exonnum "12"; txlen "15941";
chr1	ENSEMBL_gcm37	exon	188127952	188128147	0.486641551250907	+	.	gene_id "ENSMUSG00000026609.16"; transcript_id "ENSMUSG00000026609.16_tx_33"; exon_id "chr1_188127952_188128147_+"; exonnum "12"; txlen "16103";
chr1	ENSEMBL_gcm37	exon	188127952	188128147	0.441782360409888	+	.	gene_id "ENSMUSG00000026609.16"; transcript_id "ENSMUSG00000026609.16_tx_35"; exon_id "chr1_188127952_188128147_+"; exonnum "12"; txlen "16029";
chr1	ENSEMBL_gcm37	exon	188127952	188128147	0.441782360409888	+	.	gene_id "ENSMUSG00000026609.16"; transcript_id "ENSMUSG00000026609.16_tx_36"; exon_id "chr1_188127952_188128147_+"; exonnum "12"; txlen "16285";
chr1	ENSEMBL_gcm37	exon	188127952	188128147	1.43287034145201	+	.	gene_id "ENSMUSG00000026609.16"; transcript_id "ENSMUSG00000026609.16_tx_4"; exon_id "chr1_188127952_188128147_+"; exonnum "12"; txlen "15908";
chr1	ENSEMBL_gcm37	exon	188127952	188128147	0.42301248056916	+	.	gene_id "ENSMUSG00000026609.16"; transcript_id "ENSMUSG00000026609.16_tx_40"; exon_id "chr1_188127952_188128147_+"; exonnum "12"; txlen "15970";
chr1	ENSEMBL_gcm37	exon	188127952	188128147	0.398125318714037	+	.	gene_id "ENSMUSG00000026609.16"; transcript_id "ENSMUSG00000026609.16_tx_42"; exon_id "chr1_188127952_188128147_+"; exonnum "11"; txlen "15873";
chr1	ENSEMBL_gcm37	exon	188127952	188128147	0.398125318714037	+	.	gene_id "ENSMUSG00000026609.16"; transcript_id "ENSMUSG00000026609.16_tx_43"; exon_id "chr1_188127952_188128147_+"; exonnum "11"; txlen "15937";
chr1	ENSEMBL_gcm37	exon	188127952	188128147	0.388382600401944	+	.	gene_id "ENSMUSG00000026609.16"; transcript_id "ENSMUSG00000026609.16_tx_46"; exon_id "chr1_188127952_188128147_+"; exonnum "11"; txlen "15386";
chr1	ENSEMBL_gcm37	exon	188127952	188128147	0.364480925583273	+	.	gene_id "ENSMUSG00000026609.16"; transcript_id "ENSMUSG00000026609.16_tx_48"; exon_id "chr1_188127952_188128147_+"; exonnum "12"; txlen "15748";
chr1	ENSEMBL_gcm37	exon	188127952	188128147	0.364480925583273	+	.	gene_id "ENSMUSG00000026609.16"; transcript_id "ENSMUSG00000026609.16_tx_49"; exon_id "chr1_188127952_188128147_+"; exonnum "11"; txlen "15808";
chr1	ENSEMBL_gcm37	exon	188127952	188128147	1.37676471976727	+	.	gene_id "ENSMUSG00000026609.16"; transcript_id "ENSMUSG00000026609.16_tx_5"; exon_id "chr1_188127952_188128147_+"; exonnum "12"; txlen "15519";
chr1	ENSEMBL_gcm37	exon	188127952	188128147	0.364480925583273	+	.	gene_id "ENSMUSG00000026609.16"; transcript_id "ENSMUSG00000026609.16_tx_50"; exon_id "chr1_188127952_188128147_+"; exonnum "11"; txlen "15970";
chr1	ENSEMBL_gcm37	exon	188127952	188128147	0.364480925583273	+	.	gene_id "ENSMUSG00000026609.16"; transcript_id "ENSMUSG00000026609.16_tx_51"; exon_id "chr1_188127952_188128147_+"; exonnum "12"; txlen "16005";
chr1	ENSEMBL_gcm37	exon	188127952	188128147	0.364480925583273	+	.	gene_id "ENSMUSG00000026609.16"; transcript_id "ENSMUSG00000026609.16_tx_52"; exon_id "chr1_188127952_188128147_+"; exonnum "11"; txlen "15872";
chr1	ENSEMBL_gcm37	exon	188127952	188128147	0.364480925583273	+	.	gene_id "ENSMUSG00000026609.16"; transcript_id "ENSMUSG00000026609.16_tx_53"; exon_id "chr1_188127952_188128147_+"; exonnum "12"; txlen "16167";
chr1	ENSEMBL_gcm37	exon	188127952	188128147	0.364480925583273	+	.	gene_id "ENSMUSG00000026609.16"; transcript_id "ENSMUSG00000026609.16_tx_54"; exon_id "chr1_188127952_188128147_+"; exonnum "11"; txlen "16034";
chr1	ENSEMBL_gcm37	exon	188127952	188128147	0.337634526855908	+	.	gene_id "ENSMUSG00000026609.16"; transcript_id "ENSMUSG00000026609.16_tx_58"; exon_id "chr1_188127952_188128147_+"; exonnum "11"; txlen "15805";
chr1	ENSEMBL_gcm37	exon	188127952	188128147	0.337634526855908	+	.	gene_id "ENSMUSG00000026609.16"; transcript_id "ENSMUSG00000026609.16_tx_59"; exon_id "chr1_188127952_188128147_+"; exonnum "11"; txlen "15420";
chr1	ENSEMBL_gcm37	exon	188127952	188128147	0.336800613971931	+	.	gene_id "ENSMUSG00000026609.16"; transcript_id "ENSMUSG00000026609.16_tx_60"; exon_id "chr1_188127952_188128147_+"; exonnum "12"; txlen "15615";
chr1	ENSEMBL_gcm37	exon	188127952	188128147	0.319621734742255	+	.	gene_id "ENSMUSG00000026609.16"; transcript_id "ENSMUSG00000026609.16_tx_61"; exon_id "chr1_188127952_188128147_+"; exonnum "11"; txlen "15896";
chr1	ENSEMBL_gcm37	exon	188127952	188128147	0.319621734742255	+	.	gene_id "ENSMUSG00000026609.16"; transcript_id "ENSMUSG00000026609.16_tx_62"; exon_id "chr1_188127952_188128147_+"; exonnum "11"; txlen "15961";
chr1	ENSEMBL_gcm37	exon	188127952	188128147	0.319621734742255	+	.	gene_id "ENSMUSG00000026609.16"; transcript_id "ENSMUSG00000026609.16_tx_63"; exon_id "chr1_188127952_188128147_+"; exonnum "12"; txlen "16191";
chr1	ENSEMBL_gcm37	exon	188127952	188128147	0.319621734742255	+	.	gene_id "ENSMUSG00000026609.16"; transcript_id "ENSMUSG00000026609.16_tx_64"; exon_id "chr1_188127952_188128147_+"; exonnum "12"; txlen "16093";
chr1	ENSEMBL_gcm37	exon	188127952	188128147	0.319621734742255	+	.	gene_id "ENSMUSG00000026609.16"; transcript_id "ENSMUSG00000026609.16_tx_65"; exon_id "chr1_188127952_188128147_+"; exonnum "12"; txlen "16158";
chr1	ENSEMBL_gcm37	exon	188127952	188128147	0.319621734742255	+	.	gene_id "ENSMUSG00000026609.16"; transcript_id "ENSMUSG00000026609.16_tx_66"; exon_id "chr1_188127952_188128147_+"; exonnum "11"; txlen "15960";
chr1	ENSEMBL_gcm37	exon	188127952	188128147	0.319621734742255	+	.	gene_id "ENSMUSG00000026609.16"; transcript_id "ENSMUSG00000026609.16_tx_67"; exon_id "chr1_188127952_188128147_+"; exonnum "11"; txlen "16025";
chr1	ENSEMBL_gcm37	exon	188127952	188128147	1.33344071585667	+	.	gene_id "ENSMUSG00000026609.16"; transcript_id "ENSMUSG00000026609.16_tx_7"; exon_id "chr1_188127952_188128147_+"; exonnum "12"; txlen "16006";
chr1	ENSEMBL_gcm37	exon	188127952	188128147	0.26977138168269	+	.	gene_id "ENSMUSG00000026609.16"; transcript_id "ENSMUSG00000026609.16_tx_74"; exon_id "chr1_188127952_188128147_+"; exonnum "12"; txlen "15962";
chr1	ENSEMBL_gcm37	exon	188127952	188128147	0.26977138168269	+	.	gene_id "ENSMUSG00000026609.16"; transcript_id "ENSMUSG00000026609.16_tx_75"; exon_id "chr1_188127952_188128147_+"; exonnum "11"; txlen "15829";
chr1	ENSEMBL_gcm37	exon	188127952	188128147	0.26977138168269	+	.	gene_id "ENSMUSG00000026609.16"; transcript_id "ENSMUSG00000026609.16_tx_76"; exon_id "chr1_188127952_188128147_+"; exonnum "12"; txlen "16026";
chr1	ENSEMBL_gcm37	exon	188127952	188128147	0.26977138168269	+	.	gene_id "ENSMUSG00000026609.16"; transcript_id "ENSMUSG00000026609.16_tx_77"; exon_id "chr1_188127952_188128147_+"; exonnum "11"; txlen "15893";
chr1	ENSEMBL_gcm37	exon	188127952	188128147	0.259591329543721	+	.	gene_id "ENSMUSG00000026609.16"; transcript_id "ENSMUSG00000026609.16_tx_78"; exon_id "chr1_188127952_188128147_+"; exonnum "12"; txlen "15577";
chr1	ENSEMBL_gcm37	exon	188127952	188128147	0.259591329543721	+	.	gene_id "ENSMUSG00000026609.16"; transcript_id "ENSMUSG00000026609.16_tx_79"; exon_id "chr1_188127952_188128147_+"; exonnum "11"; txlen "15444";
chr1	ENSEMBL_gcm37	exon	188127952	188128147	1.22574993411703	+	.	gene_id "ENSMUSG00000026609.16"; transcript_id "ENSMUSG00000026609.16_tx_8"; exon_id "chr1_188127952_188128147_+"; exonnum "12"; txlen "15651";
chr1	ENSEMBL_gcm37	exon	188127952	188128147	0.259591329543721	+	.	gene_id "ENSMUSG00000026609.16"; transcript_id "ENSMUSG00000026609.16_tx_80"; exon_id "chr1_188127952_188128147_+"; exonnum "12"; txlen "15641";
chr1	ENSEMBL_gcm37	exon	188127952	188128147	0.255314663807101	+	.	gene_id "ENSMUSG00000026609.16"; transcript_id "ENSMUSG00000026609.16_tx_81"; exon_id "chr1_188127952_188128147_+"; exonnum "11"; txlen "15837";
chr1	ENSEMBL_gcm37	exon	188127952	188128147	0.253909683359289	+	.	gene_id "ENSMUSG00000026609.16"; transcript_id "ENSMUSG00000026609.16_tx_82"; exon_id "chr1_188127952_188128147_+"; exonnum "12"; txlen "15709";
chr1	ENSEMBL_gcm37	exon	188127952	188128147	0.251875049961361	+	.	gene_id "ENSMUSG00000026609.16"; transcript_id "ENSMUSG00000026609.16_tx_83"; exon_id "chr1_188127952_188128147_+"; exonnum "12"; txlen "16034";
chr1	ENSEMBL_gcm37	exon	188127952	188128147	0.251875049961361	+	.	gene_id "ENSMUSG00000026609.16"; transcript_id "ENSMUSG00000026609.16_tx_84"; exon_id "chr1_188127952_188128147_+"; exonnum "12"; txlen "15679";
chr1	ENSEMBL_gcm37	exon	188127952	188128147	0.233865955424515	+	.	gene_id "ENSMUSG00000026609.16"; transcript_id "ENSMUSG00000026609.16_tx_85"; exon_id "chr1_188127952_188128147_+"; exonnum "12"; txlen "15480";
chr1	ENSEMBL_gcm37	exon	188127952	188128147	0.233865955424515	+	.	gene_id "ENSMUSG00000026609.16"; transcript_id "ENSMUSG00000026609.16_tx_86"; exon_id "chr1_188127952_188128147_+"; exonnum "12"; txlen "15544";
chr1	ENSEMBL_gcm37	exon	188127952	188128147	0.223961147057328	+	.	gene_id "ENSMUSG00000026609.16"; transcript_id "ENSMUSG00000026609.16_tx_89"; exon_id "chr1_188127952_188128147_+"; exonnum "12"; txlen "15469";
chr1	ENSEMBL_gcm37	exon	188127952	188128147	0.763796839845581	+	.	gene_id "ENSMUSG00000026609.16"; transcript_id "ENSMUSG00000026609.16_tx_9"; exon_id "chr1_188127952_188128147_+"; exonnum "11"; txlen "15775";
chr1	ENSEMBL_gcm37	exon	188127952	188128147	0.223961147057328	+	.	gene_id "ENSMUSG00000026609.16"; transcript_id "ENSMUSG00000026609.16_tx_90"; exon_id "chr1_188127952_188128147_+"; exonnum "12"; txlen "15824";
chr1	ENSEMBL_gcm37	exon	188127952	188128147	0.223961147057328	+	.	gene_id "ENSMUSG00000026609.16"; transcript_id "ENSMUSG00000026609.16_tx_91"; exon_id "chr1_188127952_188128147_+"; exonnum "11"; txlen "15691";
chr1	ENSEMBL_gcm37	exon	188127952	188128147	0.223961147057328	+	.	gene_id "ENSMUSG00000026609.16"; transcript_id "ENSMUSG00000026609.16_tx_92"; exon_id "chr1_188127952_188128147_+"; exonnum "12"; txlen "15888";
chr1	ENSEMBL_gcm37	exon	188127952	188128147	0.21047197347154	+	.	gene_id "ENSMUSG00000026609.16"; transcript_id "ENSMUSG00000026609.16_tx_95"; exon_id "chr1_188127952_188128147_+"; exonnum "12"; txlen "15715";
chr1	ENSEMBL_gcm37	exon	188127952	188128147	0.21047197347154	+	.	gene_id "ENSMUSG00000026609.16"; transcript_id "ENSMUSG00000026609.16_tx_96"; exon_id "chr1_188127952_188128147_+"; exonnum "12"; txlen "15745";
chr1	ENSEMBL_gcm37	exon	188127952	188128147	0.21047197347154	+	.	gene_id "ENSMUSG00000026609.16"; transcript_id "ENSMUSG00000026609.16_tx_97"; exon_id "chr1_188127952_188128147_+"; exonnum "12"; txlen "16100";
chr1	ENSEMBL_gcm37	exon	188127952	188128147	0.209837703335513	+	.	gene_id "ENSMUSG00000026609.16"; transcript_id "ENSMUSG00000026609.16_tx_98"; exon_id "chr1_188127952_188128147_+"; exonnum "12"; txlen "15292";
chr1	ENSEMBL_gcm37	exon	188127952	188128147	0.209837703335513	+	.	gene_id "ENSMUSG00000026609.16"; transcript_id "ENSMUSG00000026609.16_tx_99"; exon_id "chr1_188127952_188128147_+"; exonnum "12"; txlen "15647";
chr1	HAVANA	exon	188131938	188132579	0	+	.	gene_id "ENSMUSG00000026609.16"; transcript_id "ENSMUST00000124358.2"; gene_type "protein_coding"; gene_name "Ush2a"; transcript_type "retained_intron"; transcript_name "Ush2a-202"; exon_number 13; exon_id "ENSMUSE00001292973.2"; level 2; transcript_support_level "1"; mgi_id "MGI:1341292"; havana_gene "OTTMUSG00000018252.1"; havana_transcript "OTTMUST00000044110.1";
chr1	HAVANA	exon	188131938	188132579	0	+	.	gene_id "ENSMUSG00000026609.16"; transcript_id "ENSMUST00000060479.14"; gene_type "protein_coding"; gene_name "Ush2a"; transcript_type "protein_coding"; transcript_name "Ush2a-201"; exon_number 12; exon_id "ENSMUSE00001283415.2"; level 2; protein_id "ENSMUSP00000050454.8"; transcript_support_level "1"; mgi_id "MGI:1341292"; tag "basic"; tag "Ensembl_canonical"; tag "GENCODE_Primary"; tag "appris_principal_1"; tag "CCDS"; ccdsid "CCDS15607.1"; havana_gene "OTTMUSG00000018252.1"; havana_transcript "OTTMUST00000044109.1";
chr1	HAVANA	CDS	188131938	188132579	0	+	2	gene_id "ENSMUSG00000026609.16"; transcript_id "ENSMUST00000060479.14"; gene_type "protein_coding"; gene_name "Ush2a"; transcript_type "protein_coding"; transcript_name "Ush2a-201"; exon_number 12; exon_id "ENSMUSE00001283415.2"; level 2; protein_id "ENSMUSP00000050454.8"; transcript_support_level "1"; mgi_id "MGI:1341292"; tag "basic"; tag "Ensembl_canonical"; tag "GENCODE_Primary"; tag "appris_principal_1"; tag "CCDS"; ccdsid "CCDS15607.1"; havana_gene "OTTMUSG00000018252.1"; havana_transcript "OTTMUST00000044109.1";
chr1	ENSEMBL_gcm37	exon	188131938	188132579	0.733036953139578	+	.	gene_id "ENSMUSG00000026609.16"; transcript_id "ENSMUSG00000026609.16_tx_10"; exon_id "chr1_188131938_188132579_+"; exonnum "13"; txlen "15938";
chr1	ENSEMBL_gcm37	exon	188131938	188132579	0.209837703335513	+	.	gene_id "ENSMUSG00000026609.16"; transcript_id "ENSMUSG00000026609.16_tx_100"; exon_id "chr1_188131938_188132579_+"; exonnum "13"; txlen "15322";
chr1	ENSEMBL_gcm37	exon	188131938	188132579	0.209837703335513	+	.	gene_id "ENSMUSG00000026609.16"; transcript_id "ENSMUSG00000026609.16_tx_101"; exon_id "chr1_188131938_188132579_+"; exonnum "13"; txlen "15454";
chr1	ENSEMBL_gcm37	exon	188131938	188132579	0.209837703335513	+	.	gene_id "ENSMUSG00000026609.16"; transcript_id "ENSMUSG00000026609.16_tx_102"; exon_id "chr1_188131938_188132579_+"; exonnum "13"; txlen "15677";
chr1	ENSEMBL_gcm37	exon	188131938	188132579	0.209837703335513	+	.	gene_id "ENSMUSG00000026609.16"; transcript_id "ENSMUSG00000026609.16_tx_103"; exon_id "chr1_188131938_188132579_+"; exonnum "13"; txlen "15809";
chr1	ENSEMBL_gcm37	exon	188131938	188132579	0.209837703335513	+	.	gene_id "ENSMUSG00000026609.16"; transcript_id "ENSMUSG00000026609.16_tx_104"; exon_id "chr1_188131938_188132579_+"; exonnum "13"; txlen "15484";
chr1	ENSEMBL_gcm37	exon	188131938	188132579	0.209837703335513	+	.	gene_id "ENSMUSG00000026609.16"; transcript_id "ENSMUSG00000026609.16_tx_105"; exon_id "chr1_188131938_188132579_+"; exonnum "13"; txlen "15839";
chr1	ENSEMBL_gcm37	exon	188131938	188132579	0.189002938309312	+	.	gene_id "ENSMUSG00000026609.16"; transcript_id "ENSMUSG00000026609.16_tx_110"; exon_id "chr1_188131938_188132579_+"; exonnum "13"; txlen "15118";
chr1	ENSEMBL_gcm37	exon	188131938	188132579	0.189002938309312	+	.	gene_id "ENSMUSG00000026609.16"; transcript_id "ENSMUSG00000026609.16_tx_111"; exon_id "chr1_188131938_188132579_+"; exonnum "12"; txlen "15480";
chr1	ENSEMBL_gcm37	exon	188131938	188132579	0.189002938309312	+	.	gene_id "ENSMUSG00000026609.16"; transcript_id "ENSMUSG00000026609.16_tx_113"; exon_id "chr1_188131938_188132579_+"; exonnum "12"; txlen "14985";
chr1	ENSEMBL_gcm37	exon	188131938	188132579	0.188330964570935	+	.	gene_id "ENSMUSG00000026609.16"; transcript_id "ENSMUSG00000026609.16_tx_114"; exon_id "chr1_188131938_188132579_+"; exonnum "13"; txlen "15543";
chr1	ENSEMBL_gcm37	exon	188131938	188132579	0.188330964570935	+	.	gene_id "ENSMUSG00000026609.16"; transcript_id "ENSMUSG00000026609.16_tx_115"; exon_id "chr1_188131938_188132579_+"; exonnum "13"; txlen "15898";
chr1	ENSEMBL_gcm37	exon	188131938	188132579	0.188330964570935	+	.	gene_id "ENSMUSG00000026609.16"; transcript_id "ENSMUSG00000026609.16_tx_116"; exon_id "chr1_188131938_188132579_+"; exonnum "13"; txlen "15986";
chr1	ENSEMBL_gcm37	exon	188131938	188132579	0.188330964570935	+	.	gene_id "ENSMUSG00000026609.16"; transcript_id "ENSMUSG00000026609.16_tx_117"; exon_id "chr1_188131938_188132579_+"; exonnum "13"; txlen "8518";
chr1	ENSEMBL_gcm37	exon	188131938	188132579	0.728048293769448	+	.	gene_id "ENSMUSG00000026609.16"; transcript_id "ENSMUSG00000026609.16_tx_12"; exon_id "chr1_188131938_188132579_+"; exonnum "13"; txlen "15613";
chr1	ENSEMBL_gcm37	exon	188131938	188132579	0.169102797209871	+	.	gene_id "ENSMUSG00000026609.16"; transcript_id "ENSMUSG00000026609.16_tx_120"; exon_id "chr1_188131938_188132579_+"; exonnum "12"; txlen "15482";
chr1	ENSEMBL_gcm37	exon	188131938	188132579	0.169102797209871	+	.	gene_id "ENSMUSG00000026609.16"; transcript_id "ENSMUSG00000026609.16_tx_121"; exon_id "chr1_188131938_188132579_+"; exonnum "12"; txlen "15901";
chr1	ENSEMBL_gcm37	exon	188131938	188132579	0.169102797209871	+	.	gene_id "ENSMUSG00000026609.16"; transcript_id "ENSMUSG00000026609.16_tx_122"; exon_id "chr1_188131938_188132579_+"; exonnum "12"; txlen "15546";
chr1	ENSEMBL_gcm37	exon	188131938	188132579	0.167697816762059	+	.	gene_id "ENSMUSG00000026609.16"; transcript_id "ENSMUSG00000026609.16_tx_123"; exon_id "chr1_188131938_188132579_+"; exonnum "13"; txlen "15354";
chr1	ENSEMBL_gcm37	exon	188131938	188132579	0.167697816762059	+	.	gene_id "ENSMUSG00000026609.16"; transcript_id "ENSMUSG00000026609.16_tx_124"; exon_id "chr1_188131938_188132579_+"; exonnum "13"; txlen "15516";
chr1	ENSEMBL_gcm37	exon	188131938	188132579	0.167697816762059	+	.	gene_id "ENSMUSG00000026609.16"; transcript_id "ENSMUSG00000026609.16_tx_125"; exon_id "chr1_188131938_188132579_+"; exonnum "13"; txlen "15777";
chr1	ENSEMBL_gcm37	exon	188131938	188132579	0.167697816762059	+	.	gene_id "ENSMUSG00000026609.16"; transcript_id "ENSMUSG00000026609.16_tx_126"; exon_id "chr1_188131938_188132579_+"; exonnum "13"; txlen "15871";
chr1	ENSEMBL_gcm37	exon	188131938	188132579	0.167697816762059	+	.	gene_id "ENSMUSG00000026609.16"; transcript_id "ENSMUSG00000026609.16_tx_127"; exon_id "chr1_188131938_188132579_+"; exonnum "13"; txlen "16132";
chr1	ENSEMBL_gcm37	exon	188131938	188132579	0.159172152755001	+	.	gene_id "ENSMUSG00000026609.16"; transcript_id "ENSMUSG00000026609.16_tx_128"; exon_id "chr1_188131938_188132579_+"; exonnum "12"; txlen "12169";
chr1	ENSEMBL_gcm37	exon	188131938	188132579	0.159172152755001	+	.	gene_id "ENSMUSG00000026609.16"; transcript_id "ENSMUSG00000026609.16_tx_129"; exon_id "chr1_188131938_188132579_+"; exonnum "12"; txlen "12199";
chr1	ENSEMBL_gcm37	exon	188131938	188132579	0.727036787152994	+	.	gene_id "ENSMUSG00000026609.16"; transcript_id "ENSMUSG00000026609.16_tx_13"; exon_id "chr1_188131938_188132579_+"; exonnum "13"; txlen "16036";
chr1	ENSEMBL_gcm37	exon	188131938	188132579	0.159172152755001	+	.	gene_id "ENSMUSG00000026609.16"; transcript_id "ENSMUSG00000026609.16_tx_130"; exon_id "chr1_188131938_188132579_+"; exonnum "12"; txlen "12554";
chr1	ENSEMBL_gcm37	exon	188131938	188132579	0.159172152755001	+	.	gene_id "ENSMUSG00000026609.16"; transcript_id "ENSMUSG00000026609.16_tx_131"; exon_id "chr1_188131938_188132579_+"; exonnum "12"; txlen "12233";
chr1	ENSEMBL_gcm37	exon	188131938	188132579	0.159172152755001	+	.	gene_id "ENSMUSG00000026609.16"; transcript_id "ENSMUSG00000026609.16_tx_132"; exon_id "chr1_188131938_188132579_+"; exonnum "12"; txlen "12618";
chr1	ENSEMBL_gcm37	exon	188131938	188132579	0.152208794337859	+	.	gene_id "ENSMUSG00000026609.16"; transcript_id "ENSMUSG00000026609.16_tx_137"; exon_id "chr1_188131938_188132579_+"; exonnum "12"; txlen "15450";
chr1	ENSEMBL_gcm37	exon	188131938	188132579	0.721546970128597	+	.	gene_id "ENSMUSG00000026609.16"; transcript_id "ENSMUSG00000026609.16_tx_14"; exon_id "chr1_188131938_188132579_+"; exonnum "13"; txlen "15553";
chr1	ENSEMBL_gcm37	exon	188131938	188132579	0.122160625667633	+	.	gene_id "ENSMUSG00000026609.16"; transcript_id "ENSMUSG00000026609.16_tx_145"; exon_id "chr1_188131938_188132579_+"; exonnum "13"; txlen "15478";
chr1	ENSEMBL_gcm37	exon	188131938	188132579	0.122160625667633	+	.	gene_id "ENSMUSG00000026609.16"; transcript_id "ENSMUSG00000026609.16_tx_146"; exon_id "chr1_188131938_188132579_+"; exonnum "13"; txlen "15833";
chr1	ENSEMBL_gcm37	exon	188131938	188132579	0.122160625667633	+	.	gene_id "ENSMUSG00000026609.16"; transcript_id "ENSMUSG00000026609.16_tx_148"; exon_id "chr1_188131938_188132579_+"; exonnum "13"; txlen "8615";
chr1	ENSEMBL_gcm37	exon	188131938	188132579	0.721546970128597	+	.	gene_id "ENSMUSG00000026609.16"; transcript_id "ENSMUSG00000026609.16_tx_15"; exon_id "chr1_188131938_188132579_+"; exonnum "13"; txlen "15583";
chr1	ENSEMBL_gcm37	exon	188131938	188132579	0.0980606753320051	+	.	gene_id "ENSMUSG00000026609.16"; transcript_id "ENSMUSG00000026609.16_tx_151"; exon_id "chr1_188131938_188132579_+"; exonnum "13"; txlen "8189";
chr1	ENSEMBL_gcm37	exon	188131938	188132579	0.0897183816820365	+	.	gene_id "ENSMUSG00000026609.16"; transcript_id "ENSMUSG00000026609.16_tx_153"; exon_id "chr1_188131938_188132579_+"; exonnum "13"; txlen "16381";
chr1	ENSEMBL_gcm37	exon	188131938	188132579	0.0862118665972299	+	.	gene_id "ENSMUSG00000026609.16"; transcript_id "ENSMUSG00000026609.16_tx_154"; exon_id "chr1_188131938_188132579_+"; exonnum "13"; txlen "15214";
chr1	ENSEMBL_gcm37	exon	188131938	188132579	0.0862118665972299	+	.	gene_id "ENSMUSG00000026609.16"; transcript_id "ENSMUSG00000026609.16_tx_155"; exon_id "chr1_188131938_188132579_+"; exonnum "12"; txlen "15576";
chr1	ENSEMBL_gcm37	exon	188131938	188132579	0.0862118665972299	+	.	gene_id "ENSMUSG00000026609.16"; transcript_id "ENSMUSG00000026609.16_tx_156"; exon_id "chr1_188131938_188132579_+"; exonnum "12"; txlen "15081";
chr1	ENSEMBL_gcm37	exon	188131938	188132579	0.0827722527514894	+	.	gene_id "ENSMUSG00000026609.16"; transcript_id "ENSMUSG00000026609.16_tx_157"; exon_id "chr1_188131938_188132579_+"; exonnum "13"; txlen "15418";
chr1	ENSEMBL_gcm37	exon	188131938	188132579	0.0827722527514894	+	.	gene_id "ENSMUSG00000026609.16"; transcript_id "ENSMUSG00000026609.16_tx_158"; exon_id "chr1_188131938_188132579_+"; exonnum "13"; txlen "15841";
chr1	ENSEMBL_gcm37	exon	188131938	188132579	0.0827722527514894	+	.	gene_id "ENSMUSG00000026609.16"; transcript_id "ENSMUSG00000026609.16_tx_159"; exon_id "chr1_188131938_188132579_+"; exonnum "13"; txlen "15773";
chr1	ENSEMBL_gcm37	exon	188131938	188132579	0.619346005413355	+	.	gene_id "ENSMUSG00000026609.16"; transcript_id "ENSMUSG00000026609.16_tx_16"; exon_id "chr1_188131938_188132579_+"; exonnum "13"; txlen "15681";
chr1	ENSEMBL_gcm37	exon	188131938	188132579	0.0827722527514894	+	.	gene_id "ENSMUSG00000026609.16"; transcript_id "ENSMUSG00000026609.16_tx_160"; exon_id "chr1_188131938_188132579_+"; exonnum "13"; txlen "16196";
chr1	ENSEMBL_gcm37	exon	188131938	188132579	0.0827722527514894	+	.	gene_id "ENSMUSG00000026609.16"; transcript_id "ENSMUSG00000026609.16_tx_161"; exon_id "chr1_188131938_188132579_+"; exonnum "13"; txlen "15580";
chr1	ENSEMBL_gcm37	exon	188131938	188132579	0.0827722527514894	+	.	gene_id "ENSMUSG00000026609.16"; transcript_id "ENSMUSG00000026609.16_tx_162"; exon_id "chr1_188131938_188132579_+"; exonnum "13"; txlen "15935";
chr1	ENSEMBL_gcm37	exon	188131938	188132579	0.0817476735136797	+	.	gene_id "ENSMUSG00000026609.16"; transcript_id "ENSMUSG00000026609.16_tx_163"; exon_id "chr1_188131938_188132579_+"; exonnum "12"; txlen "12295";
chr1	ENSEMBL_gcm37	exon	188131938	188132579	0.0817476735136797	+	.	gene_id "ENSMUSG00000026609.16"; transcript_id "ENSMUSG00000026609.16_tx_164"; exon_id "chr1_188131938_188132579_+"; exonnum "12"; txlen "12650";
chr1	ENSEMBL_gcm37	exon	188131938	188132579	0.0817476735136797	+	.	gene_id "ENSMUSG00000026609.16"; transcript_id "ENSMUSG00000026609.16_tx_165"; exon_id "chr1_188131938_188132579_+"; exonnum "12"; txlen "12359";
chr1	ENSEMBL_gcm37	exon	188131938	188132579	0.0817476735136797	+	.	gene_id "ENSMUSG00000026609.16"; transcript_id "ENSMUSG00000026609.16_tx_166"; exon_id "chr1_188131938_188132579_+"; exonnum "12"; txlen "12714";
chr1	ENSEMBL_gcm37	exon	188131938	188132579	0.608597292185577	+	.	gene_id "ENSMUSG00000026609.16"; transcript_id "ENSMUSG00000026609.16_tx_17"; exon_id "chr1_188131938_188132579_+"; exonnum "13"; txlen "16070";
chr1	ENSEMBL_gcm37	exon	188131938	188132579	0.589393116424945	+	.	gene_id "ENSMUSG00000026609.16"; transcript_id "ENSMUSG00000026609.16_tx_18"; exon_id "chr1_188131938_188132579_+"; exonnum "13"; txlen "15932";
chr1	ENSEMBL_gcm37	exon	188131938	188132579	0.589393116424945	+	.	gene_id "ENSMUSG00000026609.16"; transcript_id "ENSMUSG00000026609.16_tx_19"; exon_id "chr1_188131938_188132579_+"; exonnum "12"; txlen "15799";
chr1	ENSEMBL_gcm37	exon	188131938	188132579	3.10409687186349	+	.	gene_id "ENSMUSG00000026609.16"; transcript_id "ENSMUSG00000026609.16_tx_2"; exon_id "chr1_188131938_188132579_+"; exonnum "13"; txlen "15874";
chr1	ENSEMBL_gcm37	exon	188131938	188132579	0.589393116424945	+	.	gene_id "ENSMUSG00000026609.16"; transcript_id "ENSMUSG00000026609.16_tx_20"; exon_id "chr1_188131938_188132579_+"; exonnum "13"; txlen "15996";
chr1	ENSEMBL_gcm37	exon	188131938	188132579	0.589393116424945	+	.	gene_id "ENSMUSG00000026609.16"; transcript_id "ENSMUSG00000026609.16_tx_21"; exon_id "chr1_188131938_188132579_+"; exonnum "12"; txlen "15863";
chr1	ENSEMBL_gcm37	exon	188131938	188132579	0.577385538711256	+	.	gene_id "ENSMUSG00000026609.16"; transcript_id "ENSMUSG00000026609.16_tx_22"; exon_id "chr1_188131938_188132579_+"; exonnum "12"; txlen "15741";
chr1	ENSEMBL_gcm37	exon	188131938	188132579	0.539045355460137	+	.	gene_id "ENSMUSG00000026609.16"; transcript_id "ENSMUSG00000026609.16_tx_24"; exon_id "chr1_188131938_188132579_+"; exonnum "13"; txlen "15258";
chr1	ENSEMBL_gcm37	exon	188131938	188132579	0.539045355460137	+	.	gene_id "ENSMUSG00000026609.16"; transcript_id "ENSMUSG00000026609.16_tx_25"; exon_id "chr1_188131938_188132579_+"; exonnum "13"; txlen "15390";
chr1	ENSEMBL_gcm37	exon	188131938	188132579	0.539045355460137	+	.	gene_id "ENSMUSG00000026609.16"; transcript_id "ENSMUSG00000026609.16_tx_26"; exon_id "chr1_188131938_188132579_+"; exonnum "13"; txlen "15745";
chr1	ENSEMBL_gcm37	exon	188131938	188132579	0.539045355460137	+	.	gene_id "ENSMUSG00000026609.16"; transcript_id "ENSMUSG00000026609.16_tx_27"; exon_id "chr1_188131938_188132579_+"; exonnum "13"; txlen "15420";
chr1	ENSEMBL_gcm37	exon	188131938	188132579	0.539045355460137	+	.	gene_id "ENSMUSG00000026609.16"; transcript_id "ENSMUSG00000026609.16_tx_28"; exon_id "chr1_188131938_188132579_+"; exonnum "13"; txlen "15775";
chr1	ENSEMBL_gcm37	exon	188131938	188132579	0.50795269931319	+	.	gene_id "ENSMUSG00000026609.16"; transcript_id "ENSMUSG00000026609.16_tx_30"; exon_id "chr1_188131938_188132579_+"; exonnum "13"; txlen "16094";
chr1	ENSEMBL_gcm37	exon	188131938	188132579	0.486641551250907	+	.	gene_id "ENSMUSG00000026609.16"; transcript_id "ENSMUSG00000026609.16_tx_31"; exon_id "chr1_188131938_188132579_+"; exonnum "13"; txlen "15586";
chr1	ENSEMBL_gcm37	exon	188131938	188132579	0.486641551250907	+	.	gene_id "ENSMUSG00000026609.16"; transcript_id "ENSMUSG00000026609.16_tx_32"; exon_id "chr1_188131938_188132579_+"; exonnum "13"; txlen "15941";
chr1	ENSEMBL_gcm37	exon	188131938	188132579	0.486641551250907	+	.	gene_id "ENSMUSG00000026609.16"; transcript_id "ENSMUSG00000026609.16_tx_33"; exon_id "chr1_188131938_188132579_+"; exonnum "13"; txlen "16103";
chr1	ENSEMBL_gcm37	exon	188131938	188132579	0.441782360409888	+	.	gene_id "ENSMUSG00000026609.16"; transcript_id "ENSMUSG00000026609.16_tx_35"; exon_id "chr1_188131938_188132579_+"; exonnum "13"; txlen "16029";
chr1	ENSEMBL_gcm37	exon	188131938	188132579	0.441782360409888	+	.	gene_id "ENSMUSG00000026609.16"; transcript_id "ENSMUSG00000026609.16_tx_36"; exon_id "chr1_188131938_188132579_+"; exonnum "13"; txlen "16285";
chr1	ENSEMBL_gcm37	exon	188131938	188132579	1.43287034145201	+	.	gene_id "ENSMUSG00000026609.16"; transcript_id "ENSMUSG00000026609.16_tx_4"; exon_id "chr1_188131938_188132579_+"; exonnum "13"; txlen "15908";
chr1	ENSEMBL_gcm37	exon	188131938	188132579	0.42301248056916	+	.	gene_id "ENSMUSG00000026609.16"; transcript_id "ENSMUSG00000026609.16_tx_40"; exon_id "chr1_188131938_188132579_+"; exonnum "13"; txlen "15970";
chr1	ENSEMBL_gcm37	exon	188131938	188132579	0.398125318714037	+	.	gene_id "ENSMUSG00000026609.16"; transcript_id "ENSMUSG00000026609.16_tx_42"; exon_id "chr1_188131938_188132579_+"; exonnum "12"; txlen "15873";
chr1	ENSEMBL_gcm37	exon	188131938	188132579	0.398125318714037	+	.	gene_id "ENSMUSG00000026609.16"; transcript_id "ENSMUSG00000026609.16_tx_43"; exon_id "chr1_188131938_188132579_+"; exonnum "12"; txlen "15937";
chr1	ENSEMBL_gcm37	exon	188131938	188132579	0.388382600401944	+	.	gene_id "ENSMUSG00000026609.16"; transcript_id "ENSMUSG00000026609.16_tx_46"; exon_id "chr1_188131938_188132579_+"; exonnum "12"; txlen "15386";
chr1	ENSEMBL_gcm37	exon	188131938	188132579	0.364480925583273	+	.	gene_id "ENSMUSG00000026609.16"; transcript_id "ENSMUSG00000026609.16_tx_48"; exon_id "chr1_188131938_188132579_+"; exonnum "13"; txlen "15748";
chr1	ENSEMBL_gcm37	exon	188131938	188132579	0.364480925583273	+	.	gene_id "ENSMUSG00000026609.16"; transcript_id "ENSMUSG00000026609.16_tx_49"; exon_id "chr1_188131938_188132579_+"; exonnum "12"; txlen "15808";
chr1	ENSEMBL_gcm37	exon	188131938	188132579	1.37676471976727	+	.	gene_id "ENSMUSG00000026609.16"; transcript_id "ENSMUSG00000026609.16_tx_5"; exon_id "chr1_188131938_188132579_+"; exonnum "13"; txlen "15519";
chr1	ENSEMBL_gcm37	exon	188131938	188132579	0.364480925583273	+	.	gene_id "ENSMUSG00000026609.16"; transcript_id "ENSMUSG00000026609.16_tx_50"; exon_id "chr1_188131938_188132579_+"; exonnum "12"; txlen "15970";
chr1	ENSEMBL_gcm37	exon	188131938	188132579	0.364480925583273	+	.	gene_id "ENSMUSG00000026609.16"; transcript_id "ENSMUSG00000026609.16_tx_51"; exon_id "chr1_188131938_188132579_+"; exonnum "13"; txlen "16005";
chr1	ENSEMBL_gcm37	exon	188131938	188132579	0.364480925583273	+	.	gene_id "ENSMUSG00000026609.16"; transcript_id "ENSMUSG00000026609.16_tx_52"; exon_id "chr1_188131938_188132579_+"; exonnum "12"; txlen "15872";
chr1	ENSEMBL_gcm37	exon	188131938	188132579	0.364480925583273	+	.	gene_id "ENSMUSG00000026609.16"; transcript_id "ENSMUSG00000026609.16_tx_53"; exon_id "chr1_188131938_188132579_+"; exonnum "13"; txlen "16167";
chr1	ENSEMBL_gcm37	exon	188131938	188132579	0.364480925583273	+	.	gene_id "ENSMUSG00000026609.16"; transcript_id "ENSMUSG00000026609.16_tx_54"; exon_id "chr1_188131938_188132579_+"; exonnum "12"; txlen "16034";
chr1	ENSEMBL_gcm37	exon	188131938	188132579	0.337634526855908	+	.	gene_id "ENSMUSG00000026609.16"; transcript_id "ENSMUSG00000026609.16_tx_58"; exon_id "chr1_188131938_188132579_+"; exonnum "12"; txlen "15805";
chr1	ENSEMBL_gcm37	exon	188131938	188132579	0.337634526855908	+	.	gene_id "ENSMUSG00000026609.16"; transcript_id "ENSMUSG00000026609.16_tx_59"; exon_id "chr1_188131938_188132579_+"; exonnum "12"; txlen "15420";
chr1	ENSEMBL_gcm37	exon	188131938	188132579	0.336800613971931	+	.	gene_id "ENSMUSG00000026609.16"; transcript_id "ENSMUSG00000026609.16_tx_60"; exon_id "chr1_188131938_188132579_+"; exonnum "13"; txlen "15615";
chr1	ENSEMBL_gcm37	exon	188131938	188132579	0.319621734742255	+	.	gene_id "ENSMUSG00000026609.16"; transcript_id "ENSMUSG00000026609.16_tx_61"; exon_id "chr1_188131938_188132579_+"; exonnum "12"; txlen "15896";
chr1	ENSEMBL_gcm37	exon	188131938	188132579	0.319621734742255	+	.	gene_id "ENSMUSG00000026609.16"; transcript_id "ENSMUSG00000026609.16_tx_62"; exon_id "chr1_188131938_188132579_+"; exonnum "12"; txlen "15961";
chr1	ENSEMBL_gcm37	exon	188131938	188132579	0.319621734742255	+	.	gene_id "ENSMUSG00000026609.16"; transcript_id "ENSMUSG00000026609.16_tx_63"; exon_id "chr1_188131938_188132579_+"; exonnum "13"; txlen "16191";
chr1	ENSEMBL_gcm37	exon	188131938	188132579	0.319621734742255	+	.	gene_id "ENSMUSG00000026609.16"; transcript_id "ENSMUSG00000026609.16_tx_64"; exon_id "chr1_188131938_188132579_+"; exonnum "13"; txlen "16093";
chr1	ENSEMBL_gcm37	exon	188131938	188132579	0.319621734742255	+	.	gene_id "ENSMUSG00000026609.16"; transcript_id "ENSMUSG00000026609.16_tx_65"; exon_id "chr1_188131938_188132579_+"; exonnum "13"; txlen "16158";
chr1	ENSEMBL_gcm37	exon	188131938	188132579	0.319621734742255	+	.	gene_id "ENSMUSG00000026609.16"; transcript_id "ENSMUSG00000026609.16_tx_66"; exon_id "chr1_188131938_188132579_+"; exonnum "12"; txlen "15960";
chr1	ENSEMBL_gcm37	exon	188131938	188132579	0.319621734742255	+	.	gene_id "ENSMUSG00000026609.16"; transcript_id "ENSMUSG00000026609.16_tx_67"; exon_id "chr1_188131938_188132579_+"; exonnum "12"; txlen "16025";
chr1	ENSEMBL_gcm37	exon	188131938	188132579	1.33344071585667	+	.	gene_id "ENSMUSG00000026609.16"; transcript_id "ENSMUSG00000026609.16_tx_7"; exon_id "chr1_188131938_188132579_+"; exonnum "13"; txlen "16006";
chr1	ENSEMBL_gcm37	exon	188131938	188132579	0.26977138168269	+	.	gene_id "ENSMUSG00000026609.16"; transcript_id "ENSMUSG00000026609.16_tx_74"; exon_id "chr1_188131938_188132579_+"; exonnum "13"; txlen "15962";
chr1	ENSEMBL_gcm37	exon	188131938	188132579	0.26977138168269	+	.	gene_id "ENSMUSG00000026609.16"; transcript_id "ENSMUSG00000026609.16_tx_75"; exon_id "chr1_188131938_188132579_+"; exonnum "12"; txlen "15829";
chr1	ENSEMBL_gcm37	exon	188131938	188132579	0.26977138168269	+	.	gene_id "ENSMUSG00000026609.16"; transcript_id "ENSMUSG00000026609.16_tx_76"; exon_id "chr1_188131938_188132579_+"; exonnum "13"; txlen "16026";
chr1	ENSEMBL_gcm37	exon	188131938	188132579	0.26977138168269	+	.	gene_id "ENSMUSG00000026609.16"; transcript_id "ENSMUSG00000026609.16_tx_77"; exon_id "chr1_188131938_188132579_+"; exonnum "12"; txlen "15893";
chr1	ENSEMBL_gcm37	exon	188131938	188132579	0.259591329543721	+	.	gene_id "ENSMUSG00000026609.16"; transcript_id "ENSMUSG00000026609.16_tx_78"; exon_id "chr1_188131938_188132579_+"; exonnum "13"; txlen "15577";
chr1	ENSEMBL_gcm37	exon	188131938	188132579	0.259591329543721	+	.	gene_id "ENSMUSG00000026609.16"; transcript_id "ENSMUSG00000026609.16_tx_79"; exon_id "chr1_188131938_188132579_+"; exonnum "12"; txlen "15444";
chr1	ENSEMBL_gcm37	exon	188131938	188132579	1.22574993411703	+	.	gene_id "ENSMUSG00000026609.16"; transcript_id "ENSMUSG00000026609.16_tx_8"; exon_id "chr1_188131938_188132579_+"; exonnum "13"; txlen "15651";
chr1	ENSEMBL_gcm37	exon	188131938	188132579	0.259591329543721	+	.	gene_id "ENSMUSG00000026609.16"; transcript_id "ENSMUSG00000026609.16_tx_80"; exon_id "chr1_188131938_188132579_+"; exonnum "13"; txlen "15641";
chr1	ENSEMBL_gcm37	exon	188131938	188132579	0.255314663807101	+	.	gene_id "ENSMUSG00000026609.16"; transcript_id "ENSMUSG00000026609.16_tx_81"; exon_id "chr1_188131938_188132579_+"; exonnum "12"; txlen "15837";
chr1	ENSEMBL_gcm37	exon	188131938	188132579	0.253909683359289	+	.	gene_id "ENSMUSG00000026609.16"; transcript_id "ENSMUSG00000026609.16_tx_82"; exon_id "chr1_188131938_188132579_+"; exonnum "13"; txlen "15709";
chr1	ENSEMBL_gcm37	exon	188131938	188132579	0.251875049961361	+	.	gene_id "ENSMUSG00000026609.16"; transcript_id "ENSMUSG00000026609.16_tx_83"; exon_id "chr1_188131938_188132579_+"; exonnum "13"; txlen "16034";
chr1	ENSEMBL_gcm37	exon	188131938	188132579	0.251875049961361	+	.	gene_id "ENSMUSG00000026609.16"; transcript_id "ENSMUSG00000026609.16_tx_84"; exon_id "chr1_188131938_188132579_+"; exonnum "13"; txlen "15679";
chr1	ENSEMBL_gcm37	exon	188131938	188132579	0.233865955424515	+	.	gene_id "ENSMUSG00000026609.16"; transcript_id "ENSMUSG00000026609.16_tx_85"; exon_id "chr1_188131938_188132579_+"; exonnum "13"; txlen "15480";
chr1	ENSEMBL_gcm37	exon	188131938	188132579	0.233865955424515	+	.	gene_id "ENSMUSG00000026609.16"; transcript_id "ENSMUSG00000026609.16_tx_86"; exon_id "chr1_188131938_188132579_+"; exonnum "13"; txlen "15544";
chr1	ENSEMBL_gcm37	exon	188131938	188132579	0.223961147057328	+	.	gene_id "ENSMUSG00000026609.16"; transcript_id "ENSMUSG00000026609.16_tx_89"; exon_id "chr1_188131938_188132579_+"; exonnum "13"; txlen "15469";
chr1	ENSEMBL_gcm37	exon	188131938	188132579	0.763796839845581	+	.	gene_id "ENSMUSG00000026609.16"; transcript_id "ENSMUSG00000026609.16_tx_9"; exon_id "chr1_188131938_188132579_+"; exonnum "12"; txlen "15775";
chr1	ENSEMBL_gcm37	exon	188131938	188132579	0.223961147057328	+	.	gene_id "ENSMUSG00000026609.16"; transcript_id "ENSMUSG00000026609.16_tx_90"; exon_id "chr1_188131938_188132579_+"; exonnum "13"; txlen "15824";
chr1	ENSEMBL_gcm37	exon	188131938	188132579	0.223961147057328	+	.	gene_id "ENSMUSG00000026609.16"; transcript_id "ENSMUSG00000026609.16_tx_91"; exon_id "chr1_188131938_188132579_+"; exonnum "12"; txlen "15691";
chr1	ENSEMBL_gcm37	exon	188131938	188132579	0.223961147057328	+	.	gene_id "ENSMUSG00000026609.16"; transcript_id "ENSMUSG00000026609.16_tx_92"; exon_id "chr1_188131938_188132579_+"; exonnum "13"; txlen "15888";
chr1	ENSEMBL_gcm37	exon	188131938	188132579	0.21047197347154	+	.	gene_id "ENSMUSG00000026609.16"; transcript_id "ENSMUSG00000026609.16_tx_95"; exon_id "chr1_188131938_188132579_+"; exonnum "13"; txlen "15715";
chr1	ENSEMBL_gcm37	exon	188131938	188132579	0.21047197347154	+	.	gene_id "ENSMUSG00000026609.16"; transcript_id "ENSMUSG00000026609.16_tx_96"; exon_id "chr1_188131938_188132579_+"; exonnum "13"; txlen "15745";
chr1	ENSEMBL_gcm37	exon	188131938	188132579	0.21047197347154	+	.	gene_id "ENSMUSG00000026609.16"; transcript_id "ENSMUSG00000026609.16_tx_97"; exon_id "chr1_188131938_188132579_+"; exonnum "13"; txlen "16100";
chr1	ENSEMBL_gcm37	exon	188131938	188132579	0.209837703335513	+	.	gene_id "ENSMUSG00000026609.16"; transcript_id "ENSMUSG00000026609.16_tx_98"; exon_id "chr1_188131938_188132579_+"; exonnum "13"; txlen "15292";
chr1	ENSEMBL_gcm37	exon	188131938	188132579	0.209837703335513	+	.	gene_id "ENSMUSG00000026609.16"; transcript_id "ENSMUSG00000026609.16_tx_99"; exon_id "chr1_188131938_188132579_+"; exonnum "13"; txlen "15647";
chr1	HAVANA	exon	188147875	188148058	0	+	.	gene_id "ENSMUSG00000026609.16"; transcript_id "ENSMUST00000124358.2"; gene_type "protein_coding"; gene_name "Ush2a"; transcript_type "retained_intron"; transcript_name "Ush2a-202"; exon_number 14; exon_id "ENSMUSE00001223242.2"; level 2; transcript_support_level "1"; mgi_id "MGI:1341292"; havana_gene "OTTMUSG00000018252.1"; havana_transcript "OTTMUST00000044110.1";
chr1	HAVANA	exon	188147875	188148058	0	+	.	gene_id "ENSMUSG00000026609.16"; transcript_id "ENSMUST00000060479.14"; gene_type "protein_coding"; gene_name "Ush2a"; transcript_type "protein_coding"; transcript_name "Ush2a-201"; exon_number 13; exon_id "ENSMUSE00001220854.2"; level 2; protein_id "ENSMUSP00000050454.8"; transcript_support_level "1"; mgi_id "MGI:1341292"; tag "basic"; tag "Ensembl_canonical"; tag "GENCODE_Primary"; tag "appris_principal_1"; tag "CCDS"; ccdsid "CCDS15607.1"; havana_gene "OTTMUSG00000018252.1"; havana_transcript "OTTMUST00000044109.1";
chr1	HAVANA	CDS	188147875	188148058	0	+	2	gene_id "ENSMUSG00000026609.16"; transcript_id "ENSMUST00000060479.14"; gene_type "protein_coding"; gene_name "Ush2a"; transcript_type "protein_coding"; transcript_name "Ush2a-201"; exon_number 13; exon_id "ENSMUSE00001220854.2"; level 2; protein_id "ENSMUSP00000050454.8"; transcript_support_level "1"; mgi_id "MGI:1341292"; tag "basic"; tag "Ensembl_canonical"; tag "GENCODE_Primary"; tag "appris_principal_1"; tag "CCDS"; ccdsid "CCDS15607.1"; havana_gene "OTTMUSG00000018252.1"; havana_transcript "OTTMUST00000044109.1";
chr1	ENSEMBL_gcm37	exon	188147875	188148058	0.733036953139578	+	.	gene_id "ENSMUSG00000026609.16"; transcript_id "ENSMUSG00000026609.16_tx_10"; exon_id "chr1_188147875_188148058_+"; exonnum "14"; txlen "15938";
chr1	ENSEMBL_gcm37	exon	188147875	188148058	0.209837703335513	+	.	gene_id "ENSMUSG00000026609.16"; transcript_id "ENSMUSG00000026609.16_tx_100"; exon_id "chr1_188147875_188148058_+"; exonnum "14"; txlen "15322";
chr1	ENSEMBL_gcm37	exon	188147875	188148058	0.209837703335513	+	.	gene_id "ENSMUSG00000026609.16"; transcript_id "ENSMUSG00000026609.16_tx_101"; exon_id "chr1_188147875_188148058_+"; exonnum "14"; txlen "15454";
chr1	ENSEMBL_gcm37	exon	188147875	188148058	0.209837703335513	+	.	gene_id "ENSMUSG00000026609.16"; transcript_id "ENSMUSG00000026609.16_tx_102"; exon_id "chr1_188147875_188148058_+"; exonnum "14"; txlen "15677";
chr1	ENSEMBL_gcm37	exon	188147875	188148058	0.209837703335513	+	.	gene_id "ENSMUSG00000026609.16"; transcript_id "ENSMUSG00000026609.16_tx_103"; exon_id "chr1_188147875_188148058_+"; exonnum "14"; txlen "15809";
chr1	ENSEMBL_gcm37	exon	188147875	188148058	0.209837703335513	+	.	gene_id "ENSMUSG00000026609.16"; transcript_id "ENSMUSG00000026609.16_tx_104"; exon_id "chr1_188147875_188148058_+"; exonnum "14"; txlen "15484";
chr1	ENSEMBL_gcm37	exon	188147875	188148058	0.209837703335513	+	.	gene_id "ENSMUSG00000026609.16"; transcript_id "ENSMUSG00000026609.16_tx_105"; exon_id "chr1_188147875_188148058_+"; exonnum "14"; txlen "15839";
chr1	ENSEMBL_gcm37	exon	188147875	188148058	0.189002938309312	+	.	gene_id "ENSMUSG00000026609.16"; transcript_id "ENSMUSG00000026609.16_tx_110"; exon_id "chr1_188147875_188148058_+"; exonnum "14"; txlen "15118";
chr1	ENSEMBL_gcm37	exon	188147875	188148058	0.189002938309312	+	.	gene_id "ENSMUSG00000026609.16"; transcript_id "ENSMUSG00000026609.16_tx_111"; exon_id "chr1_188147875_188148058_+"; exonnum "13"; txlen "15480";
chr1	ENSEMBL_gcm37	exon	188147875	188148058	0.189002938309312	+	.	gene_id "ENSMUSG00000026609.16"; transcript_id "ENSMUSG00000026609.16_tx_113"; exon_id "chr1_188147875_188148058_+"; exonnum "13"; txlen "14985";
chr1	ENSEMBL_gcm37	exon	188147875	188148058	0.188330964570935	+	.	gene_id "ENSMUSG00000026609.16"; transcript_id "ENSMUSG00000026609.16_tx_114"; exon_id "chr1_188147875_188148058_+"; exonnum "14"; txlen "15543";
chr1	ENSEMBL_gcm37	exon	188147875	188148058	0.188330964570935	+	.	gene_id "ENSMUSG00000026609.16"; transcript_id "ENSMUSG00000026609.16_tx_115"; exon_id "chr1_188147875_188148058_+"; exonnum "14"; txlen "15898";
chr1	ENSEMBL_gcm37	exon	188147875	188148058	0.188330964570935	+	.	gene_id "ENSMUSG00000026609.16"; transcript_id "ENSMUSG00000026609.16_tx_116"; exon_id "chr1_188147875_188148058_+"; exonnum "14"; txlen "15986";
chr1	ENSEMBL_gcm37	exon	188147875	188148058	0.188330964570935	+	.	gene_id "ENSMUSG00000026609.16"; transcript_id "ENSMUSG00000026609.16_tx_117"; exon_id "chr1_188147875_188148058_+"; exonnum "14"; txlen "8518";
chr1	ENSEMBL_gcm37	exon	188147875	188148058	0.728048293769448	+	.	gene_id "ENSMUSG00000026609.16"; transcript_id "ENSMUSG00000026609.16_tx_12"; exon_id "chr1_188147875_188148058_+"; exonnum "14"; txlen "15613";
chr1	ENSEMBL_gcm37	exon	188147875	188148058	0.169102797209871	+	.	gene_id "ENSMUSG00000026609.16"; transcript_id "ENSMUSG00000026609.16_tx_120"; exon_id "chr1_188147875_188148058_+"; exonnum "13"; txlen "15482";
chr1	ENSEMBL_gcm37	exon	188147875	188148058	0.169102797209871	+	.	gene_id "ENSMUSG00000026609.16"; transcript_id "ENSMUSG00000026609.16_tx_121"; exon_id "chr1_188147875_188148058_+"; exonnum "13"; txlen "15901";
chr1	ENSEMBL_gcm37	exon	188147875	188148058	0.169102797209871	+	.	gene_id "ENSMUSG00000026609.16"; transcript_id "ENSMUSG00000026609.16_tx_122"; exon_id "chr1_188147875_188148058_+"; exonnum "13"; txlen "15546";
chr1	ENSEMBL_gcm37	exon	188147875	188148058	0.167697816762059	+	.	gene_id "ENSMUSG00000026609.16"; transcript_id "ENSMUSG00000026609.16_tx_123"; exon_id "chr1_188147875_188148058_+"; exonnum "14"; txlen "15354";
chr1	ENSEMBL_gcm37	exon	188147875	188148058	0.167697816762059	+	.	gene_id "ENSMUSG00000026609.16"; transcript_id "ENSMUSG00000026609.16_tx_124"; exon_id "chr1_188147875_188148058_+"; exonnum "14"; txlen "15516";
chr1	ENSEMBL_gcm37	exon	188147875	188148058	0.167697816762059	+	.	gene_id "ENSMUSG00000026609.16"; transcript_id "ENSMUSG00000026609.16_tx_125"; exon_id "chr1_188147875_188148058_+"; exonnum "14"; txlen "15777";
chr1	ENSEMBL_gcm37	exon	188147875	188148058	0.167697816762059	+	.	gene_id "ENSMUSG00000026609.16"; transcript_id "ENSMUSG00000026609.16_tx_126"; exon_id "chr1_188147875_188148058_+"; exonnum "14"; txlen "15871";
chr1	ENSEMBL_gcm37	exon	188147875	188148058	0.167697816762059	+	.	gene_id "ENSMUSG00000026609.16"; transcript_id "ENSMUSG00000026609.16_tx_127"; exon_id "chr1_188147875_188148058_+"; exonnum "14"; txlen "16132";
chr1	ENSEMBL_gcm37	exon	188147875	188148058	0.159172152755001	+	.	gene_id "ENSMUSG00000026609.16"; transcript_id "ENSMUSG00000026609.16_tx_128"; exon_id "chr1_188147875_188148058_+"; exonnum "13"; txlen "12169";
chr1	ENSEMBL_gcm37	exon	188147875	188148058	0.159172152755001	+	.	gene_id "ENSMUSG00000026609.16"; transcript_id "ENSMUSG00000026609.16_tx_129"; exon_id "chr1_188147875_188148058_+"; exonnum "13"; txlen "12199";
chr1	ENSEMBL_gcm37	exon	188147875	188148058	0.727036787152994	+	.	gene_id "ENSMUSG00000026609.16"; transcript_id "ENSMUSG00000026609.16_tx_13"; exon_id "chr1_188147875_188148058_+"; exonnum "14"; txlen "16036";
chr1	ENSEMBL_gcm37	exon	188147875	188148058	0.159172152755001	+	.	gene_id "ENSMUSG00000026609.16"; transcript_id "ENSMUSG00000026609.16_tx_130"; exon_id "chr1_188147875_188148058_+"; exonnum "13"; txlen "12554";
chr1	ENSEMBL_gcm37	exon	188147875	188148058	0.159172152755001	+	.	gene_id "ENSMUSG00000026609.16"; transcript_id "ENSMUSG00000026609.16_tx_131"; exon_id "chr1_188147875_188148058_+"; exonnum "13"; txlen "12233";
chr1	ENSEMBL_gcm37	exon	188147875	188148058	0.159172152755001	+	.	gene_id "ENSMUSG00000026609.16"; transcript_id "ENSMUSG00000026609.16_tx_132"; exon_id "chr1_188147875_188148058_+"; exonnum "13"; txlen "12618";
chr1	ENSEMBL_gcm37	exon	188147875	188148058	0.152208794337859	+	.	gene_id "ENSMUSG00000026609.16"; transcript_id "ENSMUSG00000026609.16_tx_137"; exon_id "chr1_188147875_188148058_+"; exonnum "13"; txlen "15450";
chr1	ENSEMBL_gcm37	exon	188147875	188148058	0.721546970128597	+	.	gene_id "ENSMUSG00000026609.16"; transcript_id "ENSMUSG00000026609.16_tx_14"; exon_id "chr1_188147875_188148058_+"; exonnum "14"; txlen "15553";
chr1	ENSEMBL_gcm37	exon	188147875	188148058	0.122160625667633	+	.	gene_id "ENSMUSG00000026609.16"; transcript_id "ENSMUSG00000026609.16_tx_145"; exon_id "chr1_188147875_188148058_+"; exonnum "14"; txlen "15478";
chr1	ENSEMBL_gcm37	exon	188147875	188148058	0.122160625667633	+	.	gene_id "ENSMUSG00000026609.16"; transcript_id "ENSMUSG00000026609.16_tx_146"; exon_id "chr1_188147875_188148058_+"; exonnum "14"; txlen "15833";
chr1	ENSEMBL_gcm37	exon	188147875	188148058	0.122160625667633	+	.	gene_id "ENSMUSG00000026609.16"; transcript_id "ENSMUSG00000026609.16_tx_148"; exon_id "chr1_188147875_188148058_+"; exonnum "14"; txlen "8615";
chr1	ENSEMBL_gcm37	exon	188147875	188148058	0.721546970128597	+	.	gene_id "ENSMUSG00000026609.16"; transcript_id "ENSMUSG00000026609.16_tx_15"; exon_id "chr1_188147875_188148058_+"; exonnum "14"; txlen "15583";
chr1	ENSEMBL_gcm37	exon	188147875	188148058	0.0980606753320051	+	.	gene_id "ENSMUSG00000026609.16"; transcript_id "ENSMUSG00000026609.16_tx_151"; exon_id "chr1_188147875_188148058_+"; exonnum "14"; txlen "8189";
chr1	ENSEMBL_gcm37	exon	188147875	188148058	0.0897183816820365	+	.	gene_id "ENSMUSG00000026609.16"; transcript_id "ENSMUSG00000026609.16_tx_153"; exon_id "chr1_188147875_188148058_+"; exonnum "14"; txlen "16381";
chr1	ENSEMBL_gcm37	exon	188147875	188148058	0.0862118665972299	+	.	gene_id "ENSMUSG00000026609.16"; transcript_id "ENSMUSG00000026609.16_tx_154"; exon_id "chr1_188147875_188148058_+"; exonnum "14"; txlen "15214";
chr1	ENSEMBL_gcm37	exon	188147875	188148058	0.0862118665972299	+	.	gene_id "ENSMUSG00000026609.16"; transcript_id "ENSMUSG00000026609.16_tx_155"; exon_id "chr1_188147875_188148058_+"; exonnum "13"; txlen "15576";
chr1	ENSEMBL_gcm37	exon	188147875	188148058	0.0862118665972299	+	.	gene_id "ENSMUSG00000026609.16"; transcript_id "ENSMUSG00000026609.16_tx_156"; exon_id "chr1_188147875_188148058_+"; exonnum "13"; txlen "15081";
chr1	ENSEMBL_gcm37	exon	188147875	188148058	0.0827722527514894	+	.	gene_id "ENSMUSG00000026609.16"; transcript_id "ENSMUSG00000026609.16_tx_157"; exon_id "chr1_188147875_188148058_+"; exonnum "14"; txlen "15418";
chr1	ENSEMBL_gcm37	exon	188147875	188148058	0.0827722527514894	+	.	gene_id "ENSMUSG00000026609.16"; transcript_id "ENSMUSG00000026609.16_tx_158"; exon_id "chr1_188147875_188148058_+"; exonnum "14"; txlen "15841";
chr1	ENSEMBL_gcm37	exon	188147875	188148058	0.0827722527514894	+	.	gene_id "ENSMUSG00000026609.16"; transcript_id "ENSMUSG00000026609.16_tx_159"; exon_id "chr1_188147875_188148058_+"; exonnum "14"; txlen "15773";
chr1	ENSEMBL_gcm37	exon	188147875	188148058	0.619346005413355	+	.	gene_id "ENSMUSG00000026609.16"; transcript_id "ENSMUSG00000026609.16_tx_16"; exon_id "chr1_188147875_188148058_+"; exonnum "14"; txlen "15681";
chr1	ENSEMBL_gcm37	exon	188147875	188148058	0.0827722527514894	+	.	gene_id "ENSMUSG00000026609.16"; transcript_id "ENSMUSG00000026609.16_tx_160"; exon_id "chr1_188147875_188148058_+"; exonnum "14"; txlen "16196";
chr1	ENSEMBL_gcm37	exon	188147875	188148058	0.0827722527514894	+	.	gene_id "ENSMUSG00000026609.16"; transcript_id "ENSMUSG00000026609.16_tx_161"; exon_id "chr1_188147875_188148058_+"; exonnum "14"; txlen "15580";
chr1	ENSEMBL_gcm37	exon	188147875	188148058	0.0827722527514894	+	.	gene_id "ENSMUSG00000026609.16"; transcript_id "ENSMUSG00000026609.16_tx_162"; exon_id "chr1_188147875_188148058_+"; exonnum "14"; txlen "15935";
chr1	ENSEMBL_gcm37	exon	188147875	188148058	0.0817476735136797	+	.	gene_id "ENSMUSG00000026609.16"; transcript_id "ENSMUSG00000026609.16_tx_163"; exon_id "chr1_188147875_188148058_+"; exonnum "13"; txlen "12295";
chr1	ENSEMBL_gcm37	exon	188147875	188148058	0.0817476735136797	+	.	gene_id "ENSMUSG00000026609.16"; transcript_id "ENSMUSG00000026609.16_tx_164"; exon_id "chr1_188147875_188148058_+"; exonnum "13"; txlen "12650";
chr1	ENSEMBL_gcm37	exon	188147875	188148058	0.0817476735136797	+	.	gene_id "ENSMUSG00000026609.16"; transcript_id "ENSMUSG00000026609.16_tx_165"; exon_id "chr1_188147875_188148058_+"; exonnum "13"; txlen "12359";
chr1	ENSEMBL_gcm37	exon	188147875	188148058	0.0817476735136797	+	.	gene_id "ENSMUSG00000026609.16"; transcript_id "ENSMUSG00000026609.16_tx_166"; exon_id "chr1_188147875_188148058_+"; exonnum "13"; txlen "12714";
chr1	ENSEMBL_gcm37	exon	188147875	188148058	0.608597292185577	+	.	gene_id "ENSMUSG00000026609.16"; transcript_id "ENSMUSG00000026609.16_tx_17"; exon_id "chr1_188147875_188148058_+"; exonnum "14"; txlen "16070";
chr1	ENSEMBL_gcm37	exon	188147875	188148058	0.589393116424945	+	.	gene_id "ENSMUSG00000026609.16"; transcript_id "ENSMUSG00000026609.16_tx_18"; exon_id "chr1_188147875_188148058_+"; exonnum "14"; txlen "15932";
chr1	ENSEMBL_gcm37	exon	188147875	188148058	0.589393116424945	+	.	gene_id "ENSMUSG00000026609.16"; transcript_id "ENSMUSG00000026609.16_tx_19"; exon_id "chr1_188147875_188148058_+"; exonnum "13"; txlen "15799";
chr1	ENSEMBL_gcm37	exon	188147875	188148058	3.10409687186349	+	.	gene_id "ENSMUSG00000026609.16"; transcript_id "ENSMUSG00000026609.16_tx_2"; exon_id "chr1_188147875_188148058_+"; exonnum "14"; txlen "15874";
chr1	ENSEMBL_gcm37	exon	188147875	188148058	0.589393116424945	+	.	gene_id "ENSMUSG00000026609.16"; transcript_id "ENSMUSG00000026609.16_tx_20"; exon_id "chr1_188147875_188148058_+"; exonnum "14"; txlen "15996";
chr1	ENSEMBL_gcm37	exon	188147875	188148058	0.589393116424945	+	.	gene_id "ENSMUSG00000026609.16"; transcript_id "ENSMUSG00000026609.16_tx_21"; exon_id "chr1_188147875_188148058_+"; exonnum "13"; txlen "15863";
chr1	ENSEMBL_gcm37	exon	188147875	188148058	0.577385538711256	+	.	gene_id "ENSMUSG00000026609.16"; transcript_id "ENSMUSG00000026609.16_tx_22"; exon_id "chr1_188147875_188148058_+"; exonnum "13"; txlen "15741";
chr1	ENSEMBL_gcm37	exon	188147875	188148058	0.539045355460137	+	.	gene_id "ENSMUSG00000026609.16"; transcript_id "ENSMUSG00000026609.16_tx_24"; exon_id "chr1_188147875_188148058_+"; exonnum "14"; txlen "15258";
chr1	ENSEMBL_gcm37	exon	188147875	188148058	0.539045355460137	+	.	gene_id "ENSMUSG00000026609.16"; transcript_id "ENSMUSG00000026609.16_tx_25"; exon_id "chr1_188147875_188148058_+"; exonnum "14"; txlen "15390";
chr1	ENSEMBL_gcm37	exon	188147875	188148058	0.539045355460137	+	.	gene_id "ENSMUSG00000026609.16"; transcript_id "ENSMUSG00000026609.16_tx_26"; exon_id "chr1_188147875_188148058_+"; exonnum "14"; txlen "15745";
chr1	ENSEMBL_gcm37	exon	188147875	188148058	0.539045355460137	+	.	gene_id "ENSMUSG00000026609.16"; transcript_id "ENSMUSG00000026609.16_tx_27"; exon_id "chr1_188147875_188148058_+"; exonnum "14"; txlen "15420";
chr1	ENSEMBL_gcm37	exon	188147875	188148058	0.539045355460137	+	.	gene_id "ENSMUSG00000026609.16"; transcript_id "ENSMUSG00000026609.16_tx_28"; exon_id "chr1_188147875_188148058_+"; exonnum "14"; txlen "15775";
chr1	ENSEMBL_gcm37	exon	188147875	188148058	0.50795269931319	+	.	gene_id "ENSMUSG00000026609.16"; transcript_id "ENSMUSG00000026609.16_tx_30"; exon_id "chr1_188147875_188148058_+"; exonnum "14"; txlen "16094";
chr1	ENSEMBL_gcm37	exon	188147875	188148058	0.486641551250907	+	.	gene_id "ENSMUSG00000026609.16"; transcript_id "ENSMUSG00000026609.16_tx_31"; exon_id "chr1_188147875_188148058_+"; exonnum "14"; txlen "15586";
chr1	ENSEMBL_gcm37	exon	188147875	188148058	0.486641551250907	+	.	gene_id "ENSMUSG00000026609.16"; transcript_id "ENSMUSG00000026609.16_tx_32"; exon_id "chr1_188147875_188148058_+"; exonnum "14"; txlen "15941";
chr1	ENSEMBL_gcm37	exon	188147875	188148058	0.486641551250907	+	.	gene_id "ENSMUSG00000026609.16"; transcript_id "ENSMUSG00000026609.16_tx_33"; exon_id "chr1_188147875_188148058_+"; exonnum "14"; txlen "16103";
chr1	ENSEMBL_gcm37	exon	188147875	188148058	0.441782360409888	+	.	gene_id "ENSMUSG00000026609.16"; transcript_id "ENSMUSG00000026609.16_tx_35"; exon_id "chr1_188147875_188148058_+"; exonnum "14"; txlen "16029";
chr1	ENSEMBL_gcm37	exon	188147875	188148058	0.441782360409888	+	.	gene_id "ENSMUSG00000026609.16"; transcript_id "ENSMUSG00000026609.16_tx_36"; exon_id "chr1_188147875_188148058_+"; exonnum "14"; txlen "16285";
chr1	ENSEMBL_gcm37	exon	188147875	188148058	1.43287034145201	+	.	gene_id "ENSMUSG00000026609.16"; transcript_id "ENSMUSG00000026609.16_tx_4"; exon_id "chr1_188147875_188148058_+"; exonnum "14"; txlen "15908";
chr1	ENSEMBL_gcm37	exon	188147875	188148058	0.42301248056916	+	.	gene_id "ENSMUSG00000026609.16"; transcript_id "ENSMUSG00000026609.16_tx_40"; exon_id "chr1_188147875_188148058_+"; exonnum "14"; txlen "15970";
chr1	ENSEMBL_gcm37	exon	188147875	188148058	0.398125318714037	+	.	gene_id "ENSMUSG00000026609.16"; transcript_id "ENSMUSG00000026609.16_tx_42"; exon_id "chr1_188147875_188148058_+"; exonnum "13"; txlen "15873";
chr1	ENSEMBL_gcm37	exon	188147875	188148058	0.398125318714037	+	.	gene_id "ENSMUSG00000026609.16"; transcript_id "ENSMUSG00000026609.16_tx_43"; exon_id "chr1_188147875_188148058_+"; exonnum "13"; txlen "15937";
chr1	ENSEMBL_gcm37	exon	188147875	188148058	0.388382600401944	+	.	gene_id "ENSMUSG00000026609.16"; transcript_id "ENSMUSG00000026609.16_tx_46"; exon_id "chr1_188147875_188148058_+"; exonnum "13"; txlen "15386";
chr1	ENSEMBL_gcm37	exon	188147875	188148058	0.364480925583273	+	.	gene_id "ENSMUSG00000026609.16"; transcript_id "ENSMUSG00000026609.16_tx_48"; exon_id "chr1_188147875_188148058_+"; exonnum "14"; txlen "15748";
chr1	ENSEMBL_gcm37	exon	188147875	188148058	0.364480925583273	+	.	gene_id "ENSMUSG00000026609.16"; transcript_id "ENSMUSG00000026609.16_tx_49"; exon_id "chr1_188147875_188148058_+"; exonnum "13"; txlen "15808";
chr1	ENSEMBL_gcm37	exon	188147875	188148058	1.37676471976727	+	.	gene_id "ENSMUSG00000026609.16"; transcript_id "ENSMUSG00000026609.16_tx_5"; exon_id "chr1_188147875_188148058_+"; exonnum "14"; txlen "15519";
chr1	ENSEMBL_gcm37	exon	188147875	188148058	0.364480925583273	+	.	gene_id "ENSMUSG00000026609.16"; transcript_id "ENSMUSG00000026609.16_tx_50"; exon_id "chr1_188147875_188148058_+"; exonnum "13"; txlen "15970";
chr1	ENSEMBL_gcm37	exon	188147875	188148058	0.364480925583273	+	.	gene_id "ENSMUSG00000026609.16"; transcript_id "ENSMUSG00000026609.16_tx_51"; exon_id "chr1_188147875_188148058_+"; exonnum "14"; txlen "16005";
chr1	ENSEMBL_gcm37	exon	188147875	188148058	0.364480925583273	+	.	gene_id "ENSMUSG00000026609.16"; transcript_id "ENSMUSG00000026609.16_tx_52"; exon_id "chr1_188147875_188148058_+"; exonnum "13"; txlen "15872";
chr1	ENSEMBL_gcm37	exon	188147875	188148058	0.364480925583273	+	.	gene_id "ENSMUSG00000026609.16"; transcript_id "ENSMUSG00000026609.16_tx_53"; exon_id "chr1_188147875_188148058_+"; exonnum "14"; txlen "16167";
chr1	ENSEMBL_gcm37	exon	188147875	188148058	0.364480925583273	+	.	gene_id "ENSMUSG00000026609.16"; transcript_id "ENSMUSG00000026609.16_tx_54"; exon_id "chr1_188147875_188148058_+"; exonnum "13"; txlen "16034";
chr1	ENSEMBL_gcm37	exon	188147875	188148058	0.337634526855908	+	.	gene_id "ENSMUSG00000026609.16"; transcript_id "ENSMUSG00000026609.16_tx_58"; exon_id "chr1_188147875_188148058_+"; exonnum "13"; txlen "15805";
chr1	ENSEMBL_gcm37	exon	188147875	188148058	0.337634526855908	+	.	gene_id "ENSMUSG00000026609.16"; transcript_id "ENSMUSG00000026609.16_tx_59"; exon_id "chr1_188147875_188148058_+"; exonnum "13"; txlen "15420";
chr1	ENSEMBL_gcm37	exon	188147875	188148058	0.336800613971931	+	.	gene_id "ENSMUSG00000026609.16"; transcript_id "ENSMUSG00000026609.16_tx_60"; exon_id "chr1_188147875_188148058_+"; exonnum "14"; txlen "15615";
chr1	ENSEMBL_gcm37	exon	188147875	188148058	0.319621734742255	+	.	gene_id "ENSMUSG00000026609.16"; transcript_id "ENSMUSG00000026609.16_tx_61"; exon_id "chr1_188147875_188148058_+"; exonnum "13"; txlen "15896";
chr1	ENSEMBL_gcm37	exon	188147875	188148058	0.319621734742255	+	.	gene_id "ENSMUSG00000026609.16"; transcript_id "ENSMUSG00000026609.16_tx_62"; exon_id "chr1_188147875_188148058_+"; exonnum "13"; txlen "15961";
chr1	ENSEMBL_gcm37	exon	188147875	188148058	0.319621734742255	+	.	gene_id "ENSMUSG00000026609.16"; transcript_id "ENSMUSG00000026609.16_tx_63"; exon_id "chr1_188147875_188148058_+"; exonnum "14"; txlen "16191";
chr1	ENSEMBL_gcm37	exon	188147875	188148058	0.319621734742255	+	.	gene_id "ENSMUSG00000026609.16"; transcript_id "ENSMUSG00000026609.16_tx_64"; exon_id "chr1_188147875_188148058_+"; exonnum "14"; txlen "16093";
chr1	ENSEMBL_gcm37	exon	188147875	188148058	0.319621734742255	+	.	gene_id "ENSMUSG00000026609.16"; transcript_id "ENSMUSG00000026609.16_tx_65"; exon_id "chr1_188147875_188148058_+"; exonnum "14"; txlen "16158";
chr1	ENSEMBL_gcm37	exon	188147875	188148058	0.319621734742255	+	.	gene_id "ENSMUSG00000026609.16"; transcript_id "ENSMUSG00000026609.16_tx_66"; exon_id "chr1_188147875_188148058_+"; exonnum "13"; txlen "15960";
chr1	ENSEMBL_gcm37	exon	188147875	188148058	0.319621734742255	+	.	gene_id "ENSMUSG00000026609.16"; transcript_id "ENSMUSG00000026609.16_tx_67"; exon_id "chr1_188147875_188148058_+"; exonnum "13"; txlen "16025";
chr1	ENSEMBL_gcm37	exon	188147875	188148058	1.33344071585667	+	.	gene_id "ENSMUSG00000026609.16"; transcript_id "ENSMUSG00000026609.16_tx_7"; exon_id "chr1_188147875_188148058_+"; exonnum "14"; txlen "16006";
chr1	ENSEMBL_gcm37	exon	188147875	188148058	0.26977138168269	+	.	gene_id "ENSMUSG00000026609.16"; transcript_id "ENSMUSG00000026609.16_tx_74"; exon_id "chr1_188147875_188148058_+"; exonnum "14"; txlen "15962";
chr1	ENSEMBL_gcm37	exon	188147875	188148058	0.26977138168269	+	.	gene_id "ENSMUSG00000026609.16"; transcript_id "ENSMUSG00000026609.16_tx_75"; exon_id "chr1_188147875_188148058_+"; exonnum "13"; txlen "15829";
chr1	ENSEMBL_gcm37	exon	188147875	188148058	0.26977138168269	+	.	gene_id "ENSMUSG00000026609.16"; transcript_id "ENSMUSG00000026609.16_tx_76"; exon_id "chr1_188147875_188148058_+"; exonnum "14"; txlen "16026";
chr1	ENSEMBL_gcm37	exon	188147875	188148058	0.26977138168269	+	.	gene_id "ENSMUSG00000026609.16"; transcript_id "ENSMUSG00000026609.16_tx_77"; exon_id "chr1_188147875_188148058_+"; exonnum "13"; txlen "15893";
chr1	ENSEMBL_gcm37	exon	188147875	188148058	0.259591329543721	+	.	gene_id "ENSMUSG00000026609.16"; transcript_id "ENSMUSG00000026609.16_tx_78"; exon_id "chr1_188147875_188148058_+"; exonnum "14"; txlen "15577";
chr1	ENSEMBL_gcm37	exon	188147875	188148058	0.259591329543721	+	.	gene_id "ENSMUSG00000026609.16"; transcript_id "ENSMUSG00000026609.16_tx_79"; exon_id "chr1_188147875_188148058_+"; exonnum "13"; txlen "15444";
chr1	ENSEMBL_gcm37	exon	188147875	188148058	1.22574993411703	+	.	gene_id "ENSMUSG00000026609.16"; transcript_id "ENSMUSG00000026609.16_tx_8"; exon_id "chr1_188147875_188148058_+"; exonnum "14"; txlen "15651";
chr1	ENSEMBL_gcm37	exon	188147875	188148058	0.259591329543721	+	.	gene_id "ENSMUSG00000026609.16"; transcript_id "ENSMUSG00000026609.16_tx_80"; exon_id "chr1_188147875_188148058_+"; exonnum "14"; txlen "15641";
chr1	ENSEMBL_gcm37	exon	188147875	188148058	0.255314663807101	+	.	gene_id "ENSMUSG00000026609.16"; transcript_id "ENSMUSG00000026609.16_tx_81"; exon_id "chr1_188147875_188148058_+"; exonnum "13"; txlen "15837";
chr1	ENSEMBL_gcm37	exon	188147875	188148058	0.253909683359289	+	.	gene_id "ENSMUSG00000026609.16"; transcript_id "ENSMUSG00000026609.16_tx_82"; exon_id "chr1_188147875_188148058_+"; exonnum "14"; txlen "15709";
chr1	ENSEMBL_gcm37	exon	188147875	188148058	0.251875049961361	+	.	gene_id "ENSMUSG00000026609.16"; transcript_id "ENSMUSG00000026609.16_tx_83"; exon_id "chr1_188147875_188148058_+"; exonnum "14"; txlen "16034";
chr1	ENSEMBL_gcm37	exon	188147875	188148058	0.251875049961361	+	.	gene_id "ENSMUSG00000026609.16"; transcript_id "ENSMUSG00000026609.16_tx_84"; exon_id "chr1_188147875_188148058_+"; exonnum "14"; txlen "15679";
chr1	ENSEMBL_gcm37	exon	188147875	188148058	0.233865955424515	+	.	gene_id "ENSMUSG00000026609.16"; transcript_id "ENSMUSG00000026609.16_tx_85"; exon_id "chr1_188147875_188148058_+"; exonnum "14"; txlen "15480";
chr1	ENSEMBL_gcm37	exon	188147875	188148058	0.233865955424515	+	.	gene_id "ENSMUSG00000026609.16"; transcript_id "ENSMUSG00000026609.16_tx_86"; exon_id "chr1_188147875_188148058_+"; exonnum "14"; txlen "15544";
chr1	ENSEMBL_gcm37	exon	188147875	188148058	0.223961147057328	+	.	gene_id "ENSMUSG00000026609.16"; transcript_id "ENSMUSG00000026609.16_tx_89"; exon_id "chr1_188147875_188148058_+"; exonnum "14"; txlen "15469";
chr1	ENSEMBL_gcm37	exon	188147875	188148058	0.763796839845581	+	.	gene_id "ENSMUSG00000026609.16"; transcript_id "ENSMUSG00000026609.16_tx_9"; exon_id "chr1_188147875_188148058_+"; exonnum "13"; txlen "15775";
chr1	ENSEMBL_gcm37	exon	188147875	188148058	0.223961147057328	+	.	gene_id "ENSMUSG00000026609.16"; transcript_id "ENSMUSG00000026609.16_tx_90"; exon_id "chr1_188147875_188148058_+"; exonnum "14"; txlen "15824";
chr1	ENSEMBL_gcm37	exon	188147875	188148058	0.223961147057328	+	.	gene_id "ENSMUSG00000026609.16"; transcript_id "ENSMUSG00000026609.16_tx_91"; exon_id "chr1_188147875_188148058_+"; exonnum "13"; txlen "15691";
chr1	ENSEMBL_gcm37	exon	188147875	188148058	0.223961147057328	+	.	gene_id "ENSMUSG00000026609.16"; transcript_id "ENSMUSG00000026609.16_tx_92"; exon_id "chr1_188147875_188148058_+"; exonnum "14"; txlen "15888";
chr1	ENSEMBL_gcm37	exon	188147875	188148058	0.21047197347154	+	.	gene_id "ENSMUSG00000026609.16"; transcript_id "ENSMUSG00000026609.16_tx_95"; exon_id "chr1_188147875_188148058_+"; exonnum "14"; txlen "15715";
chr1	ENSEMBL_gcm37	exon	188147875	188148058	0.21047197347154	+	.	gene_id "ENSMUSG00000026609.16"; transcript_id "ENSMUSG00000026609.16_tx_96"; exon_id "chr1_188147875_188148058_+"; exonnum "14"; txlen "15745";
chr1	ENSEMBL_gcm37	exon	188147875	188148058	0.21047197347154	+	.	gene_id "ENSMUSG00000026609.16"; transcript_id "ENSMUSG00000026609.16_tx_97"; exon_id "chr1_188147875_188148058_+"; exonnum "14"; txlen "16100";
chr1	ENSEMBL_gcm37	exon	188147875	188148058	0.209837703335513	+	.	gene_id "ENSMUSG00000026609.16"; transcript_id "ENSMUSG00000026609.16_tx_98"; exon_id "chr1_188147875_188148058_+"; exonnum "14"; txlen "15292";
chr1	ENSEMBL_gcm37	exon	188147875	188148058	0.209837703335513	+	.	gene_id "ENSMUSG00000026609.16"; transcript_id "ENSMUSG00000026609.16_tx_99"; exon_id "chr1_188147875_188148058_+"; exonnum "14"; txlen "15647";
chr1	HAVANA	exon	188162904	188163067	0	+	.	gene_id "ENSMUSG00000026609.16"; transcript_id "ENSMUST00000124358.2"; gene_type "protein_coding"; gene_name "Ush2a"; transcript_type "retained_intron"; transcript_name "Ush2a-202"; exon_number 15; exon_id "ENSMUSE00001273317.2"; level 2; transcript_support_level "1"; mgi_id "MGI:1341292"; havana_gene "OTTMUSG00000018252.1"; havana_transcript "OTTMUST00000044110.1";
chr1	HAVANA	exon	188162904	188163067	0	+	.	gene_id "ENSMUSG00000026609.16"; transcript_id "ENSMUST00000060479.14"; gene_type "protein_coding"; gene_name "Ush2a"; transcript_type "protein_coding"; transcript_name "Ush2a-201"; exon_number 14; exon_id "ENSMUSE00001234321.2"; level 2; protein_id "ENSMUSP00000050454.8"; transcript_support_level "1"; mgi_id "MGI:1341292"; tag "basic"; tag "Ensembl_canonical"; tag "GENCODE_Primary"; tag "appris_principal_1"; tag "CCDS"; ccdsid "CCDS15607.1"; havana_gene "OTTMUSG00000018252.1"; havana_transcript "OTTMUST00000044109.1";
chr1	HAVANA	CDS	188162904	188163067	0	+	1	gene_id "ENSMUSG00000026609.16"; transcript_id "ENSMUST00000060479.14"; gene_type "protein_coding"; gene_name "Ush2a"; transcript_type "protein_coding"; transcript_name "Ush2a-201"; exon_number 14; exon_id "ENSMUSE00001234321.2"; level 2; protein_id "ENSMUSP00000050454.8"; transcript_support_level "1"; mgi_id "MGI:1341292"; tag "basic"; tag "Ensembl_canonical"; tag "GENCODE_Primary"; tag "appris_principal_1"; tag "CCDS"; ccdsid "CCDS15607.1"; havana_gene "OTTMUSG00000018252.1"; havana_transcript "OTTMUST00000044109.1";
chr1	ENSEMBL_gcm37	exon	188162904	188163067	0.733036953139578	+	.	gene_id "ENSMUSG00000026609.16"; transcript_id "ENSMUSG00000026609.16_tx_10"; exon_id "chr1_188162904_188163067_+"; exonnum "15"; txlen "15938";
chr1	ENSEMBL_gcm37	exon	188162904	188163067	0.209837703335513	+	.	gene_id "ENSMUSG00000026609.16"; transcript_id "ENSMUSG00000026609.16_tx_100"; exon_id "chr1_188162904_188163067_+"; exonnum "15"; txlen "15322";
chr1	ENSEMBL_gcm37	exon	188162904	188163067	0.209837703335513	+	.	gene_id "ENSMUSG00000026609.16"; transcript_id "ENSMUSG00000026609.16_tx_101"; exon_id "chr1_188162904_188163067_+"; exonnum "15"; txlen "15454";
chr1	ENSEMBL_gcm37	exon	188162904	188163067	0.209837703335513	+	.	gene_id "ENSMUSG00000026609.16"; transcript_id "ENSMUSG00000026609.16_tx_102"; exon_id "chr1_188162904_188163067_+"; exonnum "15"; txlen "15677";
chr1	ENSEMBL_gcm37	exon	188162904	188163067	0.209837703335513	+	.	gene_id "ENSMUSG00000026609.16"; transcript_id "ENSMUSG00000026609.16_tx_103"; exon_id "chr1_188162904_188163067_+"; exonnum "15"; txlen "15809";
chr1	ENSEMBL_gcm37	exon	188162904	188163067	0.209837703335513	+	.	gene_id "ENSMUSG00000026609.16"; transcript_id "ENSMUSG00000026609.16_tx_104"; exon_id "chr1_188162904_188163067_+"; exonnum "15"; txlen "15484";
chr1	ENSEMBL_gcm37	exon	188162904	188163067	0.209837703335513	+	.	gene_id "ENSMUSG00000026609.16"; transcript_id "ENSMUSG00000026609.16_tx_105"; exon_id "chr1_188162904_188163067_+"; exonnum "15"; txlen "15839";
chr1	ENSEMBL_gcm37	exon	188162904	188163067	0.189002938309312	+	.	gene_id "ENSMUSG00000026609.16"; transcript_id "ENSMUSG00000026609.16_tx_110"; exon_id "chr1_188162904_188163067_+"; exonnum "15"; txlen "15118";
chr1	ENSEMBL_gcm37	exon	188162904	188163067	0.189002938309312	+	.	gene_id "ENSMUSG00000026609.16"; transcript_id "ENSMUSG00000026609.16_tx_111"; exon_id "chr1_188162904_188163067_+"; exonnum "14"; txlen "15480";
chr1	ENSEMBL_gcm37	exon	188162904	188163067	0.189002938309312	+	.	gene_id "ENSMUSG00000026609.16"; transcript_id "ENSMUSG00000026609.16_tx_113"; exon_id "chr1_188162904_188163067_+"; exonnum "14"; txlen "14985";
chr1	ENSEMBL_gcm37	exon	188162904	188163067	0.188330964570935	+	.	gene_id "ENSMUSG00000026609.16"; transcript_id "ENSMUSG00000026609.16_tx_114"; exon_id "chr1_188162904_188163067_+"; exonnum "15"; txlen "15543";
chr1	ENSEMBL_gcm37	exon	188162904	188163067	0.188330964570935	+	.	gene_id "ENSMUSG00000026609.16"; transcript_id "ENSMUSG00000026609.16_tx_115"; exon_id "chr1_188162904_188163067_+"; exonnum "15"; txlen "15898";
chr1	ENSEMBL_gcm37	exon	188162904	188163067	0.188330964570935	+	.	gene_id "ENSMUSG00000026609.16"; transcript_id "ENSMUSG00000026609.16_tx_116"; exon_id "chr1_188162904_188163067_+"; exonnum "15"; txlen "15986";
chr1	ENSEMBL_gcm37	exon	188162904	188163067	0.188330964570935	+	.	gene_id "ENSMUSG00000026609.16"; transcript_id "ENSMUSG00000026609.16_tx_117"; exon_id "chr1_188162904_188163067_+"; exonnum "15"; txlen "8518";
chr1	ENSEMBL_gcm37	exon	188162904	188163067	0.728048293769448	+	.	gene_id "ENSMUSG00000026609.16"; transcript_id "ENSMUSG00000026609.16_tx_12"; exon_id "chr1_188162904_188163067_+"; exonnum "15"; txlen "15613";
chr1	ENSEMBL_gcm37	exon	188162904	188163067	0.169102797209871	+	.	gene_id "ENSMUSG00000026609.16"; transcript_id "ENSMUSG00000026609.16_tx_120"; exon_id "chr1_188162904_188163067_+"; exonnum "14"; txlen "15482";
chr1	ENSEMBL_gcm37	exon	188162904	188163067	0.169102797209871	+	.	gene_id "ENSMUSG00000026609.16"; transcript_id "ENSMUSG00000026609.16_tx_121"; exon_id "chr1_188162904_188163067_+"; exonnum "14"; txlen "15901";
chr1	ENSEMBL_gcm37	exon	188162904	188163067	0.169102797209871	+	.	gene_id "ENSMUSG00000026609.16"; transcript_id "ENSMUSG00000026609.16_tx_122"; exon_id "chr1_188162904_188163067_+"; exonnum "14"; txlen "15546";
chr1	ENSEMBL_gcm37	exon	188162904	188163067	0.167697816762059	+	.	gene_id "ENSMUSG00000026609.16"; transcript_id "ENSMUSG00000026609.16_tx_123"; exon_id "chr1_188162904_188163067_+"; exonnum "15"; txlen "15354";
chr1	ENSEMBL_gcm37	exon	188162904	188163067	0.167697816762059	+	.	gene_id "ENSMUSG00000026609.16"; transcript_id "ENSMUSG00000026609.16_tx_124"; exon_id "chr1_188162904_188163067_+"; exonnum "15"; txlen "15516";
chr1	ENSEMBL_gcm37	exon	188162904	188163067	0.167697816762059	+	.	gene_id "ENSMUSG00000026609.16"; transcript_id "ENSMUSG00000026609.16_tx_125"; exon_id "chr1_188162904_188163067_+"; exonnum "15"; txlen "15777";
chr1	ENSEMBL_gcm37	exon	188162904	188163067	0.167697816762059	+	.	gene_id "ENSMUSG00000026609.16"; transcript_id "ENSMUSG00000026609.16_tx_126"; exon_id "chr1_188162904_188163067_+"; exonnum "15"; txlen "15871";
chr1	ENSEMBL_gcm37	exon	188162904	188163067	0.167697816762059	+	.	gene_id "ENSMUSG00000026609.16"; transcript_id "ENSMUSG00000026609.16_tx_127"; exon_id "chr1_188162904_188163067_+"; exonnum "15"; txlen "16132";
chr1	ENSEMBL_gcm37	exon	188162904	188163067	0.159172152755001	+	.	gene_id "ENSMUSG00000026609.16"; transcript_id "ENSMUSG00000026609.16_tx_128"; exon_id "chr1_188162904_188163067_+"; exonnum "14"; txlen "12169";
chr1	ENSEMBL_gcm37	exon	188162904	188163067	0.159172152755001	+	.	gene_id "ENSMUSG00000026609.16"; transcript_id "ENSMUSG00000026609.16_tx_129"; exon_id "chr1_188162904_188163067_+"; exonnum "14"; txlen "12199";
chr1	ENSEMBL_gcm37	exon	188162904	188163067	0.727036787152994	+	.	gene_id "ENSMUSG00000026609.16"; transcript_id "ENSMUSG00000026609.16_tx_13"; exon_id "chr1_188162904_188163067_+"; exonnum "15"; txlen "16036";
chr1	ENSEMBL_gcm37	exon	188162904	188163067	0.159172152755001	+	.	gene_id "ENSMUSG00000026609.16"; transcript_id "ENSMUSG00000026609.16_tx_130"; exon_id "chr1_188162904_188163067_+"; exonnum "14"; txlen "12554";
chr1	ENSEMBL_gcm37	exon	188162904	188163067	0.159172152755001	+	.	gene_id "ENSMUSG00000026609.16"; transcript_id "ENSMUSG00000026609.16_tx_131"; exon_id "chr1_188162904_188163067_+"; exonnum "14"; txlen "12233";
chr1	ENSEMBL_gcm37	exon	188162904	188163067	0.159172152755001	+	.	gene_id "ENSMUSG00000026609.16"; transcript_id "ENSMUSG00000026609.16_tx_132"; exon_id "chr1_188162904_188163067_+"; exonnum "14"; txlen "12618";
chr1	ENSEMBL_gcm37	exon	188162904	188163067	0.152208794337859	+	.	gene_id "ENSMUSG00000026609.16"; transcript_id "ENSMUSG00000026609.16_tx_137"; exon_id "chr1_188162904_188163067_+"; exonnum "14"; txlen "15450";
chr1	ENSEMBL_gcm37	exon	188162904	188163067	0.721546970128597	+	.	gene_id "ENSMUSG00000026609.16"; transcript_id "ENSMUSG00000026609.16_tx_14"; exon_id "chr1_188162904_188163067_+"; exonnum "15"; txlen "15553";
chr1	ENSEMBL_gcm37	exon	188162904	188163067	0.122160625667633	+	.	gene_id "ENSMUSG00000026609.16"; transcript_id "ENSMUSG00000026609.16_tx_145"; exon_id "chr1_188162904_188163067_+"; exonnum "15"; txlen "15478";
chr1	ENSEMBL_gcm37	exon	188162904	188163067	0.122160625667633	+	.	gene_id "ENSMUSG00000026609.16"; transcript_id "ENSMUSG00000026609.16_tx_146"; exon_id "chr1_188162904_188163067_+"; exonnum "15"; txlen "15833";
chr1	ENSEMBL_gcm37	exon	188162904	188163067	0.122160625667633	+	.	gene_id "ENSMUSG00000026609.16"; transcript_id "ENSMUSG00000026609.16_tx_148"; exon_id "chr1_188162904_188163067_+"; exonnum "15"; txlen "8615";
chr1	ENSEMBL_gcm37	exon	188162904	188163067	0.721546970128597	+	.	gene_id "ENSMUSG00000026609.16"; transcript_id "ENSMUSG00000026609.16_tx_15"; exon_id "chr1_188162904_188163067_+"; exonnum "15"; txlen "15583";
chr1	ENSEMBL_gcm37	exon	188162904	188163067	0.0980606753320051	+	.	gene_id "ENSMUSG00000026609.16"; transcript_id "ENSMUSG00000026609.16_tx_151"; exon_id "chr1_188162904_188163067_+"; exonnum "15"; txlen "8189";
chr1	ENSEMBL_gcm37	exon	188162904	188163067	0.0897183816820365	+	.	gene_id "ENSMUSG00000026609.16"; transcript_id "ENSMUSG00000026609.16_tx_153"; exon_id "chr1_188162904_188163067_+"; exonnum "15"; txlen "16381";
chr1	ENSEMBL_gcm37	exon	188162904	188163067	0.0862118665972299	+	.	gene_id "ENSMUSG00000026609.16"; transcript_id "ENSMUSG00000026609.16_tx_154"; exon_id "chr1_188162904_188163067_+"; exonnum "15"; txlen "15214";
chr1	ENSEMBL_gcm37	exon	188162904	188163067	0.0862118665972299	+	.	gene_id "ENSMUSG00000026609.16"; transcript_id "ENSMUSG00000026609.16_tx_155"; exon_id "chr1_188162904_188163067_+"; exonnum "14"; txlen "15576";
chr1	ENSEMBL_gcm37	exon	188162904	188163067	0.0862118665972299	+	.	gene_id "ENSMUSG00000026609.16"; transcript_id "ENSMUSG00000026609.16_tx_156"; exon_id "chr1_188162904_188163067_+"; exonnum "14"; txlen "15081";
chr1	ENSEMBL_gcm37	exon	188162904	188163067	0.0827722527514894	+	.	gene_id "ENSMUSG00000026609.16"; transcript_id "ENSMUSG00000026609.16_tx_157"; exon_id "chr1_188162904_188163067_+"; exonnum "15"; txlen "15418";
chr1	ENSEMBL_gcm37	exon	188162904	188163067	0.0827722527514894	+	.	gene_id "ENSMUSG00000026609.16"; transcript_id "ENSMUSG00000026609.16_tx_158"; exon_id "chr1_188162904_188163067_+"; exonnum "15"; txlen "15841";
chr1	ENSEMBL_gcm37	exon	188162904	188163067	0.0827722527514894	+	.	gene_id "ENSMUSG00000026609.16"; transcript_id "ENSMUSG00000026609.16_tx_159"; exon_id "chr1_188162904_188163067_+"; exonnum "15"; txlen "15773";
chr1	ENSEMBL_gcm37	exon	188162904	188163067	0.619346005413355	+	.	gene_id "ENSMUSG00000026609.16"; transcript_id "ENSMUSG00000026609.16_tx_16"; exon_id "chr1_188162904_188163067_+"; exonnum "15"; txlen "15681";
chr1	ENSEMBL_gcm37	exon	188162904	188163067	0.0827722527514894	+	.	gene_id "ENSMUSG00000026609.16"; transcript_id "ENSMUSG00000026609.16_tx_160"; exon_id "chr1_188162904_188163067_+"; exonnum "15"; txlen "16196";
chr1	ENSEMBL_gcm37	exon	188162904	188163067	0.0827722527514894	+	.	gene_id "ENSMUSG00000026609.16"; transcript_id "ENSMUSG00000026609.16_tx_161"; exon_id "chr1_188162904_188163067_+"; exonnum "15"; txlen "15580";
chr1	ENSEMBL_gcm37	exon	188162904	188163067	0.0827722527514894	+	.	gene_id "ENSMUSG00000026609.16"; transcript_id "ENSMUSG00000026609.16_tx_162"; exon_id "chr1_188162904_188163067_+"; exonnum "15"; txlen "15935";
chr1	ENSEMBL_gcm37	exon	188162904	188163067	0.0817476735136797	+	.	gene_id "ENSMUSG00000026609.16"; transcript_id "ENSMUSG00000026609.16_tx_163"; exon_id "chr1_188162904_188163067_+"; exonnum "14"; txlen "12295";
chr1	ENSEMBL_gcm37	exon	188162904	188163067	0.0817476735136797	+	.	gene_id "ENSMUSG00000026609.16"; transcript_id "ENSMUSG00000026609.16_tx_164"; exon_id "chr1_188162904_188163067_+"; exonnum "14"; txlen "12650";
chr1	ENSEMBL_gcm37	exon	188162904	188163067	0.0817476735136797	+	.	gene_id "ENSMUSG00000026609.16"; transcript_id "ENSMUSG00000026609.16_tx_165"; exon_id "chr1_188162904_188163067_+"; exonnum "14"; txlen "12359";
chr1	ENSEMBL_gcm37	exon	188162904	188163067	0.0817476735136797	+	.	gene_id "ENSMUSG00000026609.16"; transcript_id "ENSMUSG00000026609.16_tx_166"; exon_id "chr1_188162904_188163067_+"; exonnum "14"; txlen "12714";
chr1	ENSEMBL_gcm37	exon	188162904	188163067	0.608597292185577	+	.	gene_id "ENSMUSG00000026609.16"; transcript_id "ENSMUSG00000026609.16_tx_17"; exon_id "chr1_188162904_188163067_+"; exonnum "15"; txlen "16070";
chr1	ENSEMBL_gcm37	exon	188162904	188163067	0.589393116424945	+	.	gene_id "ENSMUSG00000026609.16"; transcript_id "ENSMUSG00000026609.16_tx_18"; exon_id "chr1_188162904_188163067_+"; exonnum "15"; txlen "15932";
chr1	ENSEMBL_gcm37	exon	188162904	188163067	0.589393116424945	+	.	gene_id "ENSMUSG00000026609.16"; transcript_id "ENSMUSG00000026609.16_tx_19"; exon_id "chr1_188162904_188163067_+"; exonnum "14"; txlen "15799";
chr1	ENSEMBL_gcm37	exon	188162904	188163067	3.10409687186349	+	.	gene_id "ENSMUSG00000026609.16"; transcript_id "ENSMUSG00000026609.16_tx_2"; exon_id "chr1_188162904_188163067_+"; exonnum "15"; txlen "15874";
chr1	ENSEMBL_gcm37	exon	188162904	188163067	0.589393116424945	+	.	gene_id "ENSMUSG00000026609.16"; transcript_id "ENSMUSG00000026609.16_tx_20"; exon_id "chr1_188162904_188163067_+"; exonnum "15"; txlen "15996";
chr1	ENSEMBL_gcm37	exon	188162904	188163067	0.589393116424945	+	.	gene_id "ENSMUSG00000026609.16"; transcript_id "ENSMUSG00000026609.16_tx_21"; exon_id "chr1_188162904_188163067_+"; exonnum "14"; txlen "15863";
chr1	ENSEMBL_gcm37	exon	188162904	188163067	0.577385538711256	+	.	gene_id "ENSMUSG00000026609.16"; transcript_id "ENSMUSG00000026609.16_tx_22"; exon_id "chr1_188162904_188163067_+"; exonnum "14"; txlen "15741";
chr1	ENSEMBL_gcm37	exon	188162904	188163067	0.539045355460137	+	.	gene_id "ENSMUSG00000026609.16"; transcript_id "ENSMUSG00000026609.16_tx_24"; exon_id "chr1_188162904_188163067_+"; exonnum "15"; txlen "15258";
chr1	ENSEMBL_gcm37	exon	188162904	188163067	0.539045355460137	+	.	gene_id "ENSMUSG00000026609.16"; transcript_id "ENSMUSG00000026609.16_tx_25"; exon_id "chr1_188162904_188163067_+"; exonnum "15"; txlen "15390";
chr1	ENSEMBL_gcm37	exon	188162904	188163067	0.539045355460137	+	.	gene_id "ENSMUSG00000026609.16"; transcript_id "ENSMUSG00000026609.16_tx_26"; exon_id "chr1_188162904_188163067_+"; exonnum "15"; txlen "15745";
chr1	ENSEMBL_gcm37	exon	188162904	188163067	0.539045355460137	+	.	gene_id "ENSMUSG00000026609.16"; transcript_id "ENSMUSG00000026609.16_tx_27"; exon_id "chr1_188162904_188163067_+"; exonnum "15"; txlen "15420";
chr1	ENSEMBL_gcm37	exon	188162904	188163067	0.539045355460137	+	.	gene_id "ENSMUSG00000026609.16"; transcript_id "ENSMUSG00000026609.16_tx_28"; exon_id "chr1_188162904_188163067_+"; exonnum "15"; txlen "15775";
chr1	ENSEMBL_gcm37	exon	188162904	188163067	0.50795269931319	+	.	gene_id "ENSMUSG00000026609.16"; transcript_id "ENSMUSG00000026609.16_tx_30"; exon_id "chr1_188162904_188163067_+"; exonnum "15"; txlen "16094";
chr1	ENSEMBL_gcm37	exon	188162904	188163067	0.486641551250907	+	.	gene_id "ENSMUSG00000026609.16"; transcript_id "ENSMUSG00000026609.16_tx_31"; exon_id "chr1_188162904_188163067_+"; exonnum "15"; txlen "15586";
chr1	ENSEMBL_gcm37	exon	188162904	188163067	0.486641551250907	+	.	gene_id "ENSMUSG00000026609.16"; transcript_id "ENSMUSG00000026609.16_tx_32"; exon_id "chr1_188162904_188163067_+"; exonnum "15"; txlen "15941";
chr1	ENSEMBL_gcm37	exon	188162904	188163067	0.486641551250907	+	.	gene_id "ENSMUSG00000026609.16"; transcript_id "ENSMUSG00000026609.16_tx_33"; exon_id "chr1_188162904_188163067_+"; exonnum "15"; txlen "16103";
chr1	ENSEMBL_gcm37	exon	188162904	188163067	0.441782360409888	+	.	gene_id "ENSMUSG00000026609.16"; transcript_id "ENSMUSG00000026609.16_tx_35"; exon_id "chr1_188162904_188163067_+"; exonnum "15"; txlen "16029";
chr1	ENSEMBL_gcm37	exon	188162904	188163067	0.441782360409888	+	.	gene_id "ENSMUSG00000026609.16"; transcript_id "ENSMUSG00000026609.16_tx_36"; exon_id "chr1_188162904_188163067_+"; exonnum "15"; txlen "16285";
chr1	ENSEMBL_gcm37	exon	188162904	188163067	1.43287034145201	+	.	gene_id "ENSMUSG00000026609.16"; transcript_id "ENSMUSG00000026609.16_tx_4"; exon_id "chr1_188162904_188163067_+"; exonnum "15"; txlen "15908";
chr1	ENSEMBL_gcm37	exon	188162904	188163067	0.42301248056916	+	.	gene_id "ENSMUSG00000026609.16"; transcript_id "ENSMUSG00000026609.16_tx_40"; exon_id "chr1_188162904_188163067_+"; exonnum "15"; txlen "15970";
chr1	ENSEMBL_gcm37	exon	188162904	188163067	0.398125318714037	+	.	gene_id "ENSMUSG00000026609.16"; transcript_id "ENSMUSG00000026609.16_tx_42"; exon_id "chr1_188162904_188163067_+"; exonnum "14"; txlen "15873";
chr1	ENSEMBL_gcm37	exon	188162904	188163067	0.398125318714037	+	.	gene_id "ENSMUSG00000026609.16"; transcript_id "ENSMUSG00000026609.16_tx_43"; exon_id "chr1_188162904_188163067_+"; exonnum "14"; txlen "15937";
chr1	ENSEMBL_gcm37	exon	188162904	188163067	0.388382600401944	+	.	gene_id "ENSMUSG00000026609.16"; transcript_id "ENSMUSG00000026609.16_tx_46"; exon_id "chr1_188162904_188163067_+"; exonnum "14"; txlen "15386";
chr1	ENSEMBL_gcm37	exon	188162904	188163067	0.364480925583273	+	.	gene_id "ENSMUSG00000026609.16"; transcript_id "ENSMUSG00000026609.16_tx_48"; exon_id "chr1_188162904_188163067_+"; exonnum "15"; txlen "15748";
chr1	ENSEMBL_gcm37	exon	188162904	188163067	0.364480925583273	+	.	gene_id "ENSMUSG00000026609.16"; transcript_id "ENSMUSG00000026609.16_tx_49"; exon_id "chr1_188162904_188163067_+"; exonnum "14"; txlen "15808";
chr1	ENSEMBL_gcm37	exon	188162904	188163067	1.37676471976727	+	.	gene_id "ENSMUSG00000026609.16"; transcript_id "ENSMUSG00000026609.16_tx_5"; exon_id "chr1_188162904_188163067_+"; exonnum "15"; txlen "15519";
chr1	ENSEMBL_gcm37	exon	188162904	188163067	0.364480925583273	+	.	gene_id "ENSMUSG00000026609.16"; transcript_id "ENSMUSG00000026609.16_tx_50"; exon_id "chr1_188162904_188163067_+"; exonnum "14"; txlen "15970";
chr1	ENSEMBL_gcm37	exon	188162904	188163067	0.364480925583273	+	.	gene_id "ENSMUSG00000026609.16"; transcript_id "ENSMUSG00000026609.16_tx_51"; exon_id "chr1_188162904_188163067_+"; exonnum "15"; txlen "16005";
chr1	ENSEMBL_gcm37	exon	188162904	188163067	0.364480925583273	+	.	gene_id "ENSMUSG00000026609.16"; transcript_id "ENSMUSG00000026609.16_tx_52"; exon_id "chr1_188162904_188163067_+"; exonnum "14"; txlen "15872";
chr1	ENSEMBL_gcm37	exon	188162904	188163067	0.364480925583273	+	.	gene_id "ENSMUSG00000026609.16"; transcript_id "ENSMUSG00000026609.16_tx_53"; exon_id "chr1_188162904_188163067_+"; exonnum "15"; txlen "16167";
chr1	ENSEMBL_gcm37	exon	188162904	188163067	0.364480925583273	+	.	gene_id "ENSMUSG00000026609.16"; transcript_id "ENSMUSG00000026609.16_tx_54"; exon_id "chr1_188162904_188163067_+"; exonnum "14"; txlen "16034";
chr1	ENSEMBL_gcm37	exon	188162904	188163067	0.337634526855908	+	.	gene_id "ENSMUSG00000026609.16"; transcript_id "ENSMUSG00000026609.16_tx_58"; exon_id "chr1_188162904_188163067_+"; exonnum "14"; txlen "15805";
chr1	ENSEMBL_gcm37	exon	188162904	188163067	0.337634526855908	+	.	gene_id "ENSMUSG00000026609.16"; transcript_id "ENSMUSG00000026609.16_tx_59"; exon_id "chr1_188162904_188163067_+"; exonnum "14"; txlen "15420";
chr1	ENSEMBL_gcm37	exon	188162904	188163067	0.336800613971931	+	.	gene_id "ENSMUSG00000026609.16"; transcript_id "ENSMUSG00000026609.16_tx_60"; exon_id "chr1_188162904_188163067_+"; exonnum "15"; txlen "15615";
chr1	ENSEMBL_gcm37	exon	188162904	188163067	0.319621734742255	+	.	gene_id "ENSMUSG00000026609.16"; transcript_id "ENSMUSG00000026609.16_tx_61"; exon_id "chr1_188162904_188163067_+"; exonnum "14"; txlen "15896";
chr1	ENSEMBL_gcm37	exon	188162904	188163067	0.319621734742255	+	.	gene_id "ENSMUSG00000026609.16"; transcript_id "ENSMUSG00000026609.16_tx_62"; exon_id "chr1_188162904_188163067_+"; exonnum "14"; txlen "15961";
chr1	ENSEMBL_gcm37	exon	188162904	188163067	0.319621734742255	+	.	gene_id "ENSMUSG00000026609.16"; transcript_id "ENSMUSG00000026609.16_tx_63"; exon_id "chr1_188162904_188163067_+"; exonnum "15"; txlen "16191";
chr1	ENSEMBL_gcm37	exon	188162904	188163067	0.319621734742255	+	.	gene_id "ENSMUSG00000026609.16"; transcript_id "ENSMUSG00000026609.16_tx_64"; exon_id "chr1_188162904_188163067_+"; exonnum "15"; txlen "16093";
chr1	ENSEMBL_gcm37	exon	188162904	188163067	0.319621734742255	+	.	gene_id "ENSMUSG00000026609.16"; transcript_id "ENSMUSG00000026609.16_tx_65"; exon_id "chr1_188162904_188163067_+"; exonnum "15"; txlen "16158";
chr1	ENSEMBL_gcm37	exon	188162904	188163067	0.319621734742255	+	.	gene_id "ENSMUSG00000026609.16"; transcript_id "ENSMUSG00000026609.16_tx_66"; exon_id "chr1_188162904_188163067_+"; exonnum "14"; txlen "15960";
chr1	ENSEMBL_gcm37	exon	188162904	188163067	0.319621734742255	+	.	gene_id "ENSMUSG00000026609.16"; transcript_id "ENSMUSG00000026609.16_tx_67"; exon_id "chr1_188162904_188163067_+"; exonnum "14"; txlen "16025";
chr1	ENSEMBL_gcm37	exon	188162904	188163067	1.33344071585667	+	.	gene_id "ENSMUSG00000026609.16"; transcript_id "ENSMUSG00000026609.16_tx_7"; exon_id "chr1_188162904_188163067_+"; exonnum "15"; txlen "16006";
chr1	ENSEMBL_gcm37	exon	188162904	188163067	0.26977138168269	+	.	gene_id "ENSMUSG00000026609.16"; transcript_id "ENSMUSG00000026609.16_tx_74"; exon_id "chr1_188162904_188163067_+"; exonnum "15"; txlen "15962";
chr1	ENSEMBL_gcm37	exon	188162904	188163067	0.26977138168269	+	.	gene_id "ENSMUSG00000026609.16"; transcript_id "ENSMUSG00000026609.16_tx_75"; exon_id "chr1_188162904_188163067_+"; exonnum "14"; txlen "15829";
chr1	ENSEMBL_gcm37	exon	188162904	188163067	0.26977138168269	+	.	gene_id "ENSMUSG00000026609.16"; transcript_id "ENSMUSG00000026609.16_tx_76"; exon_id "chr1_188162904_188163067_+"; exonnum "15"; txlen "16026";
chr1	ENSEMBL_gcm37	exon	188162904	188163067	0.26977138168269	+	.	gene_id "ENSMUSG00000026609.16"; transcript_id "ENSMUSG00000026609.16_tx_77"; exon_id "chr1_188162904_188163067_+"; exonnum "14"; txlen "15893";
chr1	ENSEMBL_gcm37	exon	188162904	188163067	0.259591329543721	+	.	gene_id "ENSMUSG00000026609.16"; transcript_id "ENSMUSG00000026609.16_tx_78"; exon_id "chr1_188162904_188163067_+"; exonnum "15"; txlen "15577";
chr1	ENSEMBL_gcm37	exon	188162904	188163067	0.259591329543721	+	.	gene_id "ENSMUSG00000026609.16"; transcript_id "ENSMUSG00000026609.16_tx_79"; exon_id "chr1_188162904_188163067_+"; exonnum "14"; txlen "15444";
chr1	ENSEMBL_gcm37	exon	188162904	188163067	1.22574993411703	+	.	gene_id "ENSMUSG00000026609.16"; transcript_id "ENSMUSG00000026609.16_tx_8"; exon_id "chr1_188162904_188163067_+"; exonnum "15"; txlen "15651";
chr1	ENSEMBL_gcm37	exon	188162904	188163067	0.259591329543721	+	.	gene_id "ENSMUSG00000026609.16"; transcript_id "ENSMUSG00000026609.16_tx_80"; exon_id "chr1_188162904_188163067_+"; exonnum "15"; txlen "15641";
chr1	ENSEMBL_gcm37	exon	188162904	188163067	0.255314663807101	+	.	gene_id "ENSMUSG00000026609.16"; transcript_id "ENSMUSG00000026609.16_tx_81"; exon_id "chr1_188162904_188163067_+"; exonnum "14"; txlen "15837";
chr1	ENSEMBL_gcm37	exon	188162904	188163067	0.253909683359289	+	.	gene_id "ENSMUSG00000026609.16"; transcript_id "ENSMUSG00000026609.16_tx_82"; exon_id "chr1_188162904_188163067_+"; exonnum "15"; txlen "15709";
chr1	ENSEMBL_gcm37	exon	188162904	188163067	0.251875049961361	+	.	gene_id "ENSMUSG00000026609.16"; transcript_id "ENSMUSG00000026609.16_tx_83"; exon_id "chr1_188162904_188163067_+"; exonnum "15"; txlen "16034";
chr1	ENSEMBL_gcm37	exon	188162904	188163067	0.251875049961361	+	.	gene_id "ENSMUSG00000026609.16"; transcript_id "ENSMUSG00000026609.16_tx_84"; exon_id "chr1_188162904_188163067_+"; exonnum "15"; txlen "15679";
chr1	ENSEMBL_gcm37	exon	188162904	188163067	0.233865955424515	+	.	gene_id "ENSMUSG00000026609.16"; transcript_id "ENSMUSG00000026609.16_tx_85"; exon_id "chr1_188162904_188163067_+"; exonnum "15"; txlen "15480";
chr1	ENSEMBL_gcm37	exon	188162904	188163067	0.233865955424515	+	.	gene_id "ENSMUSG00000026609.16"; transcript_id "ENSMUSG00000026609.16_tx_86"; exon_id "chr1_188162904_188163067_+"; exonnum "15"; txlen "15544";
chr1	ENSEMBL_gcm37	exon	188162904	188163067	0.223961147057328	+	.	gene_id "ENSMUSG00000026609.16"; transcript_id "ENSMUSG00000026609.16_tx_89"; exon_id "chr1_188162904_188163067_+"; exonnum "15"; txlen "15469";
chr1	ENSEMBL_gcm37	exon	188162904	188163067	0.763796839845581	+	.	gene_id "ENSMUSG00000026609.16"; transcript_id "ENSMUSG00000026609.16_tx_9"; exon_id "chr1_188162904_188163067_+"; exonnum "14"; txlen "15775";
chr1	ENSEMBL_gcm37	exon	188162904	188163067	0.223961147057328	+	.	gene_id "ENSMUSG00000026609.16"; transcript_id "ENSMUSG00000026609.16_tx_90"; exon_id "chr1_188162904_188163067_+"; exonnum "15"; txlen "15824";
chr1	ENSEMBL_gcm37	exon	188162904	188163067	0.223961147057328	+	.	gene_id "ENSMUSG00000026609.16"; transcript_id "ENSMUSG00000026609.16_tx_91"; exon_id "chr1_188162904_188163067_+"; exonnum "14"; txlen "15691";
chr1	ENSEMBL_gcm37	exon	188162904	188163067	0.223961147057328	+	.	gene_id "ENSMUSG00000026609.16"; transcript_id "ENSMUSG00000026609.16_tx_92"; exon_id "chr1_188162904_188163067_+"; exonnum "15"; txlen "15888";
chr1	ENSEMBL_gcm37	exon	188162904	188163067	0.21047197347154	+	.	gene_id "ENSMUSG00000026609.16"; transcript_id "ENSMUSG00000026609.16_tx_95"; exon_id "chr1_188162904_188163067_+"; exonnum "15"; txlen "15715";
chr1	ENSEMBL_gcm37	exon	188162904	188163067	0.21047197347154	+	.	gene_id "ENSMUSG00000026609.16"; transcript_id "ENSMUSG00000026609.16_tx_96"; exon_id "chr1_188162904_188163067_+"; exonnum "15"; txlen "15745";
chr1	ENSEMBL_gcm37	exon	188162904	188163067	0.21047197347154	+	.	gene_id "ENSMUSG00000026609.16"; transcript_id "ENSMUSG00000026609.16_tx_97"; exon_id "chr1_188162904_188163067_+"; exonnum "15"; txlen "16100";
chr1	ENSEMBL_gcm37	exon	188162904	188163067	0.209837703335513	+	.	gene_id "ENSMUSG00000026609.16"; transcript_id "ENSMUSG00000026609.16_tx_98"; exon_id "chr1_188162904_188163067_+"; exonnum "15"; txlen "15292";
chr1	ENSEMBL_gcm37	exon	188162904	188163067	0.209837703335513	+	.	gene_id "ENSMUSG00000026609.16"; transcript_id "ENSMUSG00000026609.16_tx_99"; exon_id "chr1_188162904_188163067_+"; exonnum "15"; txlen "15647";
chr1	HAVANA	exon	188169009	188169167	0	+	.	gene_id "ENSMUSG00000026609.16"; transcript_id "ENSMUST00000124358.2"; gene_type "protein_coding"; gene_name "Ush2a"; transcript_type "retained_intron"; transcript_name "Ush2a-202"; exon_number 16; exon_id "ENSMUSE00001268456.2"; level 2; transcript_support_level "1"; mgi_id "MGI:1341292"; havana_gene "OTTMUSG00000018252.1"; havana_transcript "OTTMUST00000044110.1";
chr1	HAVANA	exon	188169009	188169167	0	+	.	gene_id "ENSMUSG00000026609.16"; transcript_id "ENSMUST00000060479.14"; gene_type "protein_coding"; gene_name "Ush2a"; transcript_type "protein_coding"; transcript_name "Ush2a-201"; exon_number 15; exon_id "ENSMUSE00001272509.2"; level 2; protein_id "ENSMUSP00000050454.8"; transcript_support_level "1"; mgi_id "MGI:1341292"; tag "basic"; tag "Ensembl_canonical"; tag "GENCODE_Primary"; tag "appris_principal_1"; tag "CCDS"; ccdsid "CCDS15607.1"; havana_gene "OTTMUSG00000018252.1"; havana_transcript "OTTMUST00000044109.1";
chr1	HAVANA	CDS	188169009	188169167	0	+	2	gene_id "ENSMUSG00000026609.16"; transcript_id "ENSMUST00000060479.14"; gene_type "protein_coding"; gene_name "Ush2a"; transcript_type "protein_coding"; transcript_name "Ush2a-201"; exon_number 15; exon_id "ENSMUSE00001272509.2"; level 2; protein_id "ENSMUSP00000050454.8"; transcript_support_level "1"; mgi_id "MGI:1341292"; tag "basic"; tag "Ensembl_canonical"; tag "GENCODE_Primary"; tag "appris_principal_1"; tag "CCDS"; ccdsid "CCDS15607.1"; havana_gene "OTTMUSG00000018252.1"; havana_transcript "OTTMUST00000044109.1";
chr1	ENSEMBL_gcm37	exon	188169009	188169167	0.733036953139578	+	.	gene_id "ENSMUSG00000026609.16"; transcript_id "ENSMUSG00000026609.16_tx_10"; exon_id "chr1_188169009_188169167_+"; exonnum "16"; txlen "15938";
chr1	ENSEMBL_gcm37	exon	188169009	188169167	0.209837703335513	+	.	gene_id "ENSMUSG00000026609.16"; transcript_id "ENSMUSG00000026609.16_tx_100"; exon_id "chr1_188169009_188169167_+"; exonnum "16"; txlen "15322";
chr1	ENSEMBL_gcm37	exon	188169009	188169167	0.209837703335513	+	.	gene_id "ENSMUSG00000026609.16"; transcript_id "ENSMUSG00000026609.16_tx_101"; exon_id "chr1_188169009_188169167_+"; exonnum "16"; txlen "15454";
chr1	ENSEMBL_gcm37	exon	188169009	188169167	0.209837703335513	+	.	gene_id "ENSMUSG00000026609.16"; transcript_id "ENSMUSG00000026609.16_tx_102"; exon_id "chr1_188169009_188169167_+"; exonnum "16"; txlen "15677";
chr1	ENSEMBL_gcm37	exon	188169009	188169167	0.209837703335513	+	.	gene_id "ENSMUSG00000026609.16"; transcript_id "ENSMUSG00000026609.16_tx_103"; exon_id "chr1_188169009_188169167_+"; exonnum "16"; txlen "15809";
chr1	ENSEMBL_gcm37	exon	188169009	188169167	0.209837703335513	+	.	gene_id "ENSMUSG00000026609.16"; transcript_id "ENSMUSG00000026609.16_tx_104"; exon_id "chr1_188169009_188169167_+"; exonnum "16"; txlen "15484";
chr1	ENSEMBL_gcm37	exon	188169009	188169167	0.209837703335513	+	.	gene_id "ENSMUSG00000026609.16"; transcript_id "ENSMUSG00000026609.16_tx_105"; exon_id "chr1_188169009_188169167_+"; exonnum "16"; txlen "15839";
chr1	ENSEMBL_gcm37	exon	188169009	188169167	0.189002938309312	+	.	gene_id "ENSMUSG00000026609.16"; transcript_id "ENSMUSG00000026609.16_tx_110"; exon_id "chr1_188169009_188169167_+"; exonnum "16"; txlen "15118";
chr1	ENSEMBL_gcm37	exon	188169009	188169167	0.189002938309312	+	.	gene_id "ENSMUSG00000026609.16"; transcript_id "ENSMUSG00000026609.16_tx_111"; exon_id "chr1_188169009_188169167_+"; exonnum "15"; txlen "15480";
chr1	ENSEMBL_gcm37	exon	188169009	188169167	0.189002938309312	+	.	gene_id "ENSMUSG00000026609.16"; transcript_id "ENSMUSG00000026609.16_tx_113"; exon_id "chr1_188169009_188169167_+"; exonnum "15"; txlen "14985";
chr1	ENSEMBL_gcm37	exon	188169009	188169167	0.188330964570935	+	.	gene_id "ENSMUSG00000026609.16"; transcript_id "ENSMUSG00000026609.16_tx_114"; exon_id "chr1_188169009_188169167_+"; exonnum "16"; txlen "15543";
chr1	ENSEMBL_gcm37	exon	188169009	188169167	0.188330964570935	+	.	gene_id "ENSMUSG00000026609.16"; transcript_id "ENSMUSG00000026609.16_tx_115"; exon_id "chr1_188169009_188169167_+"; exonnum "16"; txlen "15898";
chr1	ENSEMBL_gcm37	exon	188169009	188169167	0.188330964570935	+	.	gene_id "ENSMUSG00000026609.16"; transcript_id "ENSMUSG00000026609.16_tx_116"; exon_id "chr1_188169009_188169167_+"; exonnum "16"; txlen "15986";
chr1	ENSEMBL_gcm37	exon	188169009	188169167	0.188330964570935	+	.	gene_id "ENSMUSG00000026609.16"; transcript_id "ENSMUSG00000026609.16_tx_117"; exon_id "chr1_188169009_188169167_+"; exonnum "16"; txlen "8518";
chr1	ENSEMBL_gcm37	exon	188169009	188169167	0.728048293769448	+	.	gene_id "ENSMUSG00000026609.16"; transcript_id "ENSMUSG00000026609.16_tx_12"; exon_id "chr1_188169009_188169167_+"; exonnum "16"; txlen "15613";
chr1	ENSEMBL_gcm37	exon	188169009	188169167	0.169102797209871	+	.	gene_id "ENSMUSG00000026609.16"; transcript_id "ENSMUSG00000026609.16_tx_120"; exon_id "chr1_188169009_188169167_+"; exonnum "15"; txlen "15482";
chr1	ENSEMBL_gcm37	exon	188169009	188169167	0.169102797209871	+	.	gene_id "ENSMUSG00000026609.16"; transcript_id "ENSMUSG00000026609.16_tx_121"; exon_id "chr1_188169009_188169167_+"; exonnum "15"; txlen "15901";
chr1	ENSEMBL_gcm37	exon	188169009	188169167	0.169102797209871	+	.	gene_id "ENSMUSG00000026609.16"; transcript_id "ENSMUSG00000026609.16_tx_122"; exon_id "chr1_188169009_188169167_+"; exonnum "15"; txlen "15546";
chr1	ENSEMBL_gcm37	exon	188169009	188169167	0.167697816762059	+	.	gene_id "ENSMUSG00000026609.16"; transcript_id "ENSMUSG00000026609.16_tx_123"; exon_id "chr1_188169009_188169167_+"; exonnum "16"; txlen "15354";
chr1	ENSEMBL_gcm37	exon	188169009	188169167	0.167697816762059	+	.	gene_id "ENSMUSG00000026609.16"; transcript_id "ENSMUSG00000026609.16_tx_124"; exon_id "chr1_188169009_188169167_+"; exonnum "16"; txlen "15516";
chr1	ENSEMBL_gcm37	exon	188169009	188169167	0.167697816762059	+	.	gene_id "ENSMUSG00000026609.16"; transcript_id "ENSMUSG00000026609.16_tx_125"; exon_id "chr1_188169009_188169167_+"; exonnum "16"; txlen "15777";
chr1	ENSEMBL_gcm37	exon	188169009	188169167	0.167697816762059	+	.	gene_id "ENSMUSG00000026609.16"; transcript_id "ENSMUSG00000026609.16_tx_126"; exon_id "chr1_188169009_188169167_+"; exonnum "16"; txlen "15871";
chr1	ENSEMBL_gcm37	exon	188169009	188169167	0.167697816762059	+	.	gene_id "ENSMUSG00000026609.16"; transcript_id "ENSMUSG00000026609.16_tx_127"; exon_id "chr1_188169009_188169167_+"; exonnum "16"; txlen "16132";
chr1	ENSEMBL_gcm37	exon	188169009	188169167	0.159172152755001	+	.	gene_id "ENSMUSG00000026609.16"; transcript_id "ENSMUSG00000026609.16_tx_128"; exon_id "chr1_188169009_188169167_+"; exonnum "15"; txlen "12169";
chr1	ENSEMBL_gcm37	exon	188169009	188169167	0.159172152755001	+	.	gene_id "ENSMUSG00000026609.16"; transcript_id "ENSMUSG00000026609.16_tx_129"; exon_id "chr1_188169009_188169167_+"; exonnum "15"; txlen "12199";
chr1	ENSEMBL_gcm37	exon	188169009	188169167	0.727036787152994	+	.	gene_id "ENSMUSG00000026609.16"; transcript_id "ENSMUSG00000026609.16_tx_13"; exon_id "chr1_188169009_188169167_+"; exonnum "16"; txlen "16036";
chr1	ENSEMBL_gcm37	exon	188169009	188169167	0.159172152755001	+	.	gene_id "ENSMUSG00000026609.16"; transcript_id "ENSMUSG00000026609.16_tx_130"; exon_id "chr1_188169009_188169167_+"; exonnum "15"; txlen "12554";
chr1	ENSEMBL_gcm37	exon	188169009	188169167	0.159172152755001	+	.	gene_id "ENSMUSG00000026609.16"; transcript_id "ENSMUSG00000026609.16_tx_131"; exon_id "chr1_188169009_188169167_+"; exonnum "15"; txlen "12233";
chr1	ENSEMBL_gcm37	exon	188169009	188169167	0.159172152755001	+	.	gene_id "ENSMUSG00000026609.16"; transcript_id "ENSMUSG00000026609.16_tx_132"; exon_id "chr1_188169009_188169167_+"; exonnum "15"; txlen "12618";
chr1	ENSEMBL_gcm37	exon	188169009	188169167	0.152208794337859	+	.	gene_id "ENSMUSG00000026609.16"; transcript_id "ENSMUSG00000026609.16_tx_137"; exon_id "chr1_188169009_188169167_+"; exonnum "15"; txlen "15450";
chr1	ENSEMBL_gcm37	exon	188169009	188169167	0.721546970128597	+	.	gene_id "ENSMUSG00000026609.16"; transcript_id "ENSMUSG00000026609.16_tx_14"; exon_id "chr1_188169009_188169167_+"; exonnum "16"; txlen "15553";
chr1	ENSEMBL_gcm37	exon	188169009	188169167	0.122160625667633	+	.	gene_id "ENSMUSG00000026609.16"; transcript_id "ENSMUSG00000026609.16_tx_145"; exon_id "chr1_188169009_188169167_+"; exonnum "16"; txlen "15478";
chr1	ENSEMBL_gcm37	exon	188169009	188169167	0.122160625667633	+	.	gene_id "ENSMUSG00000026609.16"; transcript_id "ENSMUSG00000026609.16_tx_146"; exon_id "chr1_188169009_188169167_+"; exonnum "16"; txlen "15833";
chr1	ENSEMBL_gcm37	exon	188169009	188169167	0.122160625667633	+	.	gene_id "ENSMUSG00000026609.16"; transcript_id "ENSMUSG00000026609.16_tx_148"; exon_id "chr1_188169009_188169167_+"; exonnum "16"; txlen "8615";
chr1	ENSEMBL_gcm37	exon	188169009	188169167	0.721546970128597	+	.	gene_id "ENSMUSG00000026609.16"; transcript_id "ENSMUSG00000026609.16_tx_15"; exon_id "chr1_188169009_188169167_+"; exonnum "16"; txlen "15583";
chr1	ENSEMBL_gcm37	exon	188169009	188169167	0.0980606753320051	+	.	gene_id "ENSMUSG00000026609.16"; transcript_id "ENSMUSG00000026609.16_tx_151"; exon_id "chr1_188169009_188169167_+"; exonnum "16"; txlen "8189";
chr1	ENSEMBL_gcm37	exon	188169009	188169167	0.0897183816820365	+	.	gene_id "ENSMUSG00000026609.16"; transcript_id "ENSMUSG00000026609.16_tx_153"; exon_id "chr1_188169009_188169167_+"; exonnum "16"; txlen "16381";
chr1	ENSEMBL_gcm37	exon	188169009	188169167	0.0862118665972299	+	.	gene_id "ENSMUSG00000026609.16"; transcript_id "ENSMUSG00000026609.16_tx_154"; exon_id "chr1_188169009_188169167_+"; exonnum "16"; txlen "15214";
chr1	ENSEMBL_gcm37	exon	188169009	188169167	0.0862118665972299	+	.	gene_id "ENSMUSG00000026609.16"; transcript_id "ENSMUSG00000026609.16_tx_155"; exon_id "chr1_188169009_188169167_+"; exonnum "15"; txlen "15576";
chr1	ENSEMBL_gcm37	exon	188169009	188169167	0.0862118665972299	+	.	gene_id "ENSMUSG00000026609.16"; transcript_id "ENSMUSG00000026609.16_tx_156"; exon_id "chr1_188169009_188169167_+"; exonnum "15"; txlen "15081";
chr1	ENSEMBL_gcm37	exon	188169009	188169167	0.0827722527514894	+	.	gene_id "ENSMUSG00000026609.16"; transcript_id "ENSMUSG00000026609.16_tx_157"; exon_id "chr1_188169009_188169167_+"; exonnum "16"; txlen "15418";
chr1	ENSEMBL_gcm37	exon	188169009	188169167	0.0827722527514894	+	.	gene_id "ENSMUSG00000026609.16"; transcript_id "ENSMUSG00000026609.16_tx_158"; exon_id "chr1_188169009_188169167_+"; exonnum "16"; txlen "15841";
chr1	ENSEMBL_gcm37	exon	188169009	188169167	0.0827722527514894	+	.	gene_id "ENSMUSG00000026609.16"; transcript_id "ENSMUSG00000026609.16_tx_159"; exon_id "chr1_188169009_188169167_+"; exonnum "16"; txlen "15773";
chr1	ENSEMBL_gcm37	exon	188169009	188169167	0.619346005413355	+	.	gene_id "ENSMUSG00000026609.16"; transcript_id "ENSMUSG00000026609.16_tx_16"; exon_id "chr1_188169009_188169167_+"; exonnum "16"; txlen "15681";
chr1	ENSEMBL_gcm37	exon	188169009	188169167	0.0827722527514894	+	.	gene_id "ENSMUSG00000026609.16"; transcript_id "ENSMUSG00000026609.16_tx_160"; exon_id "chr1_188169009_188169167_+"; exonnum "16"; txlen "16196";
chr1	ENSEMBL_gcm37	exon	188169009	188169167	0.0827722527514894	+	.	gene_id "ENSMUSG00000026609.16"; transcript_id "ENSMUSG00000026609.16_tx_161"; exon_id "chr1_188169009_188169167_+"; exonnum "16"; txlen "15580";
chr1	ENSEMBL_gcm37	exon	188169009	188169167	0.0827722527514894	+	.	gene_id "ENSMUSG00000026609.16"; transcript_id "ENSMUSG00000026609.16_tx_162"; exon_id "chr1_188169009_188169167_+"; exonnum "16"; txlen "15935";
chr1	ENSEMBL_gcm37	exon	188169009	188169167	0.0817476735136797	+	.	gene_id "ENSMUSG00000026609.16"; transcript_id "ENSMUSG00000026609.16_tx_163"; exon_id "chr1_188169009_188169167_+"; exonnum "15"; txlen "12295";
chr1	ENSEMBL_gcm37	exon	188169009	188169167	0.0817476735136797	+	.	gene_id "ENSMUSG00000026609.16"; transcript_id "ENSMUSG00000026609.16_tx_164"; exon_id "chr1_188169009_188169167_+"; exonnum "15"; txlen "12650";
chr1	ENSEMBL_gcm37	exon	188169009	188169167	0.0817476735136797	+	.	gene_id "ENSMUSG00000026609.16"; transcript_id "ENSMUSG00000026609.16_tx_165"; exon_id "chr1_188169009_188169167_+"; exonnum "15"; txlen "12359";
chr1	ENSEMBL_gcm37	exon	188169009	188169167	0.0817476735136797	+	.	gene_id "ENSMUSG00000026609.16"; transcript_id "ENSMUSG00000026609.16_tx_166"; exon_id "chr1_188169009_188169167_+"; exonnum "15"; txlen "12714";
chr1	ENSEMBL_gcm37	exon	188169009	188169167	0.608597292185577	+	.	gene_id "ENSMUSG00000026609.16"; transcript_id "ENSMUSG00000026609.16_tx_17"; exon_id "chr1_188169009_188169167_+"; exonnum "16"; txlen "16070";
chr1	ENSEMBL_gcm37	exon	188169009	188169167	0.589393116424945	+	.	gene_id "ENSMUSG00000026609.16"; transcript_id "ENSMUSG00000026609.16_tx_18"; exon_id "chr1_188169009_188169167_+"; exonnum "16"; txlen "15932";
chr1	ENSEMBL_gcm37	exon	188169009	188169167	0.589393116424945	+	.	gene_id "ENSMUSG00000026609.16"; transcript_id "ENSMUSG00000026609.16_tx_19"; exon_id "chr1_188169009_188169167_+"; exonnum "15"; txlen "15799";
chr1	ENSEMBL_gcm37	exon	188169009	188169167	3.10409687186349	+	.	gene_id "ENSMUSG00000026609.16"; transcript_id "ENSMUSG00000026609.16_tx_2"; exon_id "chr1_188169009_188169167_+"; exonnum "16"; txlen "15874";
chr1	ENSEMBL_gcm37	exon	188169009	188169167	0.589393116424945	+	.	gene_id "ENSMUSG00000026609.16"; transcript_id "ENSMUSG00000026609.16_tx_20"; exon_id "chr1_188169009_188169167_+"; exonnum "16"; txlen "15996";
chr1	ENSEMBL_gcm37	exon	188169009	188169167	0.589393116424945	+	.	gene_id "ENSMUSG00000026609.16"; transcript_id "ENSMUSG00000026609.16_tx_21"; exon_id "chr1_188169009_188169167_+"; exonnum "15"; txlen "15863";
chr1	ENSEMBL_gcm37	exon	188169009	188169167	0.577385538711256	+	.	gene_id "ENSMUSG00000026609.16"; transcript_id "ENSMUSG00000026609.16_tx_22"; exon_id "chr1_188169009_188169167_+"; exonnum "15"; txlen "15741";
chr1	ENSEMBL_gcm37	exon	188169009	188169167	0.539045355460137	+	.	gene_id "ENSMUSG00000026609.16"; transcript_id "ENSMUSG00000026609.16_tx_24"; exon_id "chr1_188169009_188169167_+"; exonnum "16"; txlen "15258";
chr1	ENSEMBL_gcm37	exon	188169009	188169167	0.539045355460137	+	.	gene_id "ENSMUSG00000026609.16"; transcript_id "ENSMUSG00000026609.16_tx_25"; exon_id "chr1_188169009_188169167_+"; exonnum "16"; txlen "15390";
chr1	ENSEMBL_gcm37	exon	188169009	188169167	0.539045355460137	+	.	gene_id "ENSMUSG00000026609.16"; transcript_id "ENSMUSG00000026609.16_tx_26"; exon_id "chr1_188169009_188169167_+"; exonnum "16"; txlen "15745";
chr1	ENSEMBL_gcm37	exon	188169009	188169167	0.539045355460137	+	.	gene_id "ENSMUSG00000026609.16"; transcript_id "ENSMUSG00000026609.16_tx_27"; exon_id "chr1_188169009_188169167_+"; exonnum "16"; txlen "15420";
chr1	ENSEMBL_gcm37	exon	188169009	188169167	0.539045355460137	+	.	gene_id "ENSMUSG00000026609.16"; transcript_id "ENSMUSG00000026609.16_tx_28"; exon_id "chr1_188169009_188169167_+"; exonnum "16"; txlen "15775";
chr1	ENSEMBL_gcm37	exon	188169009	188169167	0.50795269931319	+	.	gene_id "ENSMUSG00000026609.16"; transcript_id "ENSMUSG00000026609.16_tx_30"; exon_id "chr1_188169009_188169167_+"; exonnum "16"; txlen "16094";
chr1	ENSEMBL_gcm37	exon	188169009	188169167	0.486641551250907	+	.	gene_id "ENSMUSG00000026609.16"; transcript_id "ENSMUSG00000026609.16_tx_31"; exon_id "chr1_188169009_188169167_+"; exonnum "16"; txlen "15586";
chr1	ENSEMBL_gcm37	exon	188169009	188169167	0.486641551250907	+	.	gene_id "ENSMUSG00000026609.16"; transcript_id "ENSMUSG00000026609.16_tx_32"; exon_id "chr1_188169009_188169167_+"; exonnum "16"; txlen "15941";
chr1	ENSEMBL_gcm37	exon	188169009	188169167	0.486641551250907	+	.	gene_id "ENSMUSG00000026609.16"; transcript_id "ENSMUSG00000026609.16_tx_33"; exon_id "chr1_188169009_188169167_+"; exonnum "16"; txlen "16103";
chr1	ENSEMBL_gcm37	exon	188169009	188169167	0.441782360409888	+	.	gene_id "ENSMUSG00000026609.16"; transcript_id "ENSMUSG00000026609.16_tx_35"; exon_id "chr1_188169009_188169167_+"; exonnum "16"; txlen "16029";
chr1	ENSEMBL_gcm37	exon	188169009	188169167	0.441782360409888	+	.	gene_id "ENSMUSG00000026609.16"; transcript_id "ENSMUSG00000026609.16_tx_36"; exon_id "chr1_188169009_188169167_+"; exonnum "16"; txlen "16285";
chr1	ENSEMBL_gcm37	exon	188169009	188169167	1.43287034145201	+	.	gene_id "ENSMUSG00000026609.16"; transcript_id "ENSMUSG00000026609.16_tx_4"; exon_id "chr1_188169009_188169167_+"; exonnum "16"; txlen "15908";
chr1	ENSEMBL_gcm37	exon	188169009	188169167	0.42301248056916	+	.	gene_id "ENSMUSG00000026609.16"; transcript_id "ENSMUSG00000026609.16_tx_40"; exon_id "chr1_188169009_188169167_+"; exonnum "16"; txlen "15970";
chr1	ENSEMBL_gcm37	exon	188169009	188169167	0.398125318714037	+	.	gene_id "ENSMUSG00000026609.16"; transcript_id "ENSMUSG00000026609.16_tx_42"; exon_id "chr1_188169009_188169167_+"; exonnum "15"; txlen "15873";
chr1	ENSEMBL_gcm37	exon	188169009	188169167	0.398125318714037	+	.	gene_id "ENSMUSG00000026609.16"; transcript_id "ENSMUSG00000026609.16_tx_43"; exon_id "chr1_188169009_188169167_+"; exonnum "15"; txlen "15937";
chr1	ENSEMBL_gcm37	exon	188169009	188169167	0.388382600401944	+	.	gene_id "ENSMUSG00000026609.16"; transcript_id "ENSMUSG00000026609.16_tx_46"; exon_id "chr1_188169009_188169167_+"; exonnum "15"; txlen "15386";
chr1	ENSEMBL_gcm37	exon	188169009	188169167	0.364480925583273	+	.	gene_id "ENSMUSG00000026609.16"; transcript_id "ENSMUSG00000026609.16_tx_48"; exon_id "chr1_188169009_188169167_+"; exonnum "16"; txlen "15748";
chr1	ENSEMBL_gcm37	exon	188169009	188169167	0.364480925583273	+	.	gene_id "ENSMUSG00000026609.16"; transcript_id "ENSMUSG00000026609.16_tx_49"; exon_id "chr1_188169009_188169167_+"; exonnum "15"; txlen "15808";
chr1	ENSEMBL_gcm37	exon	188169009	188169167	1.37676471976727	+	.	gene_id "ENSMUSG00000026609.16"; transcript_id "ENSMUSG00000026609.16_tx_5"; exon_id "chr1_188169009_188169167_+"; exonnum "16"; txlen "15519";
chr1	ENSEMBL_gcm37	exon	188169009	188169167	0.364480925583273	+	.	gene_id "ENSMUSG00000026609.16"; transcript_id "ENSMUSG00000026609.16_tx_50"; exon_id "chr1_188169009_188169167_+"; exonnum "15"; txlen "15970";
chr1	ENSEMBL_gcm37	exon	188169009	188169167	0.364480925583273	+	.	gene_id "ENSMUSG00000026609.16"; transcript_id "ENSMUSG00000026609.16_tx_51"; exon_id "chr1_188169009_188169167_+"; exonnum "16"; txlen "16005";
chr1	ENSEMBL_gcm37	exon	188169009	188169167	0.364480925583273	+	.	gene_id "ENSMUSG00000026609.16"; transcript_id "ENSMUSG00000026609.16_tx_52"; exon_id "chr1_188169009_188169167_+"; exonnum "15"; txlen "15872";
chr1	ENSEMBL_gcm37	exon	188169009	188169167	0.364480925583273	+	.	gene_id "ENSMUSG00000026609.16"; transcript_id "ENSMUSG00000026609.16_tx_53"; exon_id "chr1_188169009_188169167_+"; exonnum "16"; txlen "16167";
chr1	ENSEMBL_gcm37	exon	188169009	188169167	0.364480925583273	+	.	gene_id "ENSMUSG00000026609.16"; transcript_id "ENSMUSG00000026609.16_tx_54"; exon_id "chr1_188169009_188169167_+"; exonnum "15"; txlen "16034";
chr1	ENSEMBL_gcm37	exon	188169009	188169167	0.337634526855908	+	.	gene_id "ENSMUSG00000026609.16"; transcript_id "ENSMUSG00000026609.16_tx_58"; exon_id "chr1_188169009_188169167_+"; exonnum "15"; txlen "15805";
chr1	ENSEMBL_gcm37	exon	188169009	188169167	0.337634526855908	+	.	gene_id "ENSMUSG00000026609.16"; transcript_id "ENSMUSG00000026609.16_tx_59"; exon_id "chr1_188169009_188169167_+"; exonnum "15"; txlen "15420";
chr1	ENSEMBL_gcm37	exon	188169009	188169167	0.336800613971931	+	.	gene_id "ENSMUSG00000026609.16"; transcript_id "ENSMUSG00000026609.16_tx_60"; exon_id "chr1_188169009_188169167_+"; exonnum "16"; txlen "15615";
chr1	ENSEMBL_gcm37	exon	188169009	188169167	0.319621734742255	+	.	gene_id "ENSMUSG00000026609.16"; transcript_id "ENSMUSG00000026609.16_tx_61"; exon_id "chr1_188169009_188169167_+"; exonnum "15"; txlen "15896";
chr1	ENSEMBL_gcm37	exon	188169009	188169167	0.319621734742255	+	.	gene_id "ENSMUSG00000026609.16"; transcript_id "ENSMUSG00000026609.16_tx_62"; exon_id "chr1_188169009_188169167_+"; exonnum "15"; txlen "15961";
chr1	ENSEMBL_gcm37	exon	188169009	188169167	0.319621734742255	+	.	gene_id "ENSMUSG00000026609.16"; transcript_id "ENSMUSG00000026609.16_tx_63"; exon_id "chr1_188169009_188169167_+"; exonnum "16"; txlen "16191";
chr1	ENSEMBL_gcm37	exon	188169009	188169167	0.319621734742255	+	.	gene_id "ENSMUSG00000026609.16"; transcript_id "ENSMUSG00000026609.16_tx_64"; exon_id "chr1_188169009_188169167_+"; exonnum "16"; txlen "16093";
chr1	ENSEMBL_gcm37	exon	188169009	188169167	0.319621734742255	+	.	gene_id "ENSMUSG00000026609.16"; transcript_id "ENSMUSG00000026609.16_tx_65"; exon_id "chr1_188169009_188169167_+"; exonnum "16"; txlen "16158";
chr1	ENSEMBL_gcm37	exon	188169009	188169167	0.319621734742255	+	.	gene_id "ENSMUSG00000026609.16"; transcript_id "ENSMUSG00000026609.16_tx_66"; exon_id "chr1_188169009_188169167_+"; exonnum "15"; txlen "15960";
chr1	ENSEMBL_gcm37	exon	188169009	188169167	0.319621734742255	+	.	gene_id "ENSMUSG00000026609.16"; transcript_id "ENSMUSG00000026609.16_tx_67"; exon_id "chr1_188169009_188169167_+"; exonnum "15"; txlen "16025";
chr1	ENSEMBL_gcm37	exon	188169009	188169167	1.33344071585667	+	.	gene_id "ENSMUSG00000026609.16"; transcript_id "ENSMUSG00000026609.16_tx_7"; exon_id "chr1_188169009_188169167_+"; exonnum "16"; txlen "16006";
chr1	ENSEMBL_gcm37	exon	188169009	188169167	0.26977138168269	+	.	gene_id "ENSMUSG00000026609.16"; transcript_id "ENSMUSG00000026609.16_tx_74"; exon_id "chr1_188169009_188169167_+"; exonnum "16"; txlen "15962";
chr1	ENSEMBL_gcm37	exon	188169009	188169167	0.26977138168269	+	.	gene_id "ENSMUSG00000026609.16"; transcript_id "ENSMUSG00000026609.16_tx_75"; exon_id "chr1_188169009_188169167_+"; exonnum "15"; txlen "15829";
chr1	ENSEMBL_gcm37	exon	188169009	188169167	0.26977138168269	+	.	gene_id "ENSMUSG00000026609.16"; transcript_id "ENSMUSG00000026609.16_tx_76"; exon_id "chr1_188169009_188169167_+"; exonnum "16"; txlen "16026";
chr1	ENSEMBL_gcm37	exon	188169009	188169167	0.26977138168269	+	.	gene_id "ENSMUSG00000026609.16"; transcript_id "ENSMUSG00000026609.16_tx_77"; exon_id "chr1_188169009_188169167_+"; exonnum "15"; txlen "15893";
chr1	ENSEMBL_gcm37	exon	188169009	188169167	0.259591329543721	+	.	gene_id "ENSMUSG00000026609.16"; transcript_id "ENSMUSG00000026609.16_tx_78"; exon_id "chr1_188169009_188169167_+"; exonnum "16"; txlen "15577";
chr1	ENSEMBL_gcm37	exon	188169009	188169167	0.259591329543721	+	.	gene_id "ENSMUSG00000026609.16"; transcript_id "ENSMUSG00000026609.16_tx_79"; exon_id "chr1_188169009_188169167_+"; exonnum "15"; txlen "15444";
chr1	ENSEMBL_gcm37	exon	188169009	188169167	1.22574993411703	+	.	gene_id "ENSMUSG00000026609.16"; transcript_id "ENSMUSG00000026609.16_tx_8"; exon_id "chr1_188169009_188169167_+"; exonnum "16"; txlen "15651";
chr1	ENSEMBL_gcm37	exon	188169009	188169167	0.259591329543721	+	.	gene_id "ENSMUSG00000026609.16"; transcript_id "ENSMUSG00000026609.16_tx_80"; exon_id "chr1_188169009_188169167_+"; exonnum "16"; txlen "15641";
chr1	ENSEMBL_gcm37	exon	188169009	188169167	0.255314663807101	+	.	gene_id "ENSMUSG00000026609.16"; transcript_id "ENSMUSG00000026609.16_tx_81"; exon_id "chr1_188169009_188169167_+"; exonnum "15"; txlen "15837";
chr1	ENSEMBL_gcm37	exon	188169009	188169167	0.253909683359289	+	.	gene_id "ENSMUSG00000026609.16"; transcript_id "ENSMUSG00000026609.16_tx_82"; exon_id "chr1_188169009_188169167_+"; exonnum "16"; txlen "15709";
chr1	ENSEMBL_gcm37	exon	188169009	188169167	0.251875049961361	+	.	gene_id "ENSMUSG00000026609.16"; transcript_id "ENSMUSG00000026609.16_tx_83"; exon_id "chr1_188169009_188169167_+"; exonnum "16"; txlen "16034";
chr1	ENSEMBL_gcm37	exon	188169009	188169167	0.251875049961361	+	.	gene_id "ENSMUSG00000026609.16"; transcript_id "ENSMUSG00000026609.16_tx_84"; exon_id "chr1_188169009_188169167_+"; exonnum "16"; txlen "15679";
chr1	ENSEMBL_gcm37	exon	188169009	188169167	0.233865955424515	+	.	gene_id "ENSMUSG00000026609.16"; transcript_id "ENSMUSG00000026609.16_tx_85"; exon_id "chr1_188169009_188169167_+"; exonnum "16"; txlen "15480";
chr1	ENSEMBL_gcm37	exon	188169009	188169167	0.233865955424515	+	.	gene_id "ENSMUSG00000026609.16"; transcript_id "ENSMUSG00000026609.16_tx_86"; exon_id "chr1_188169009_188169167_+"; exonnum "16"; txlen "15544";
chr1	ENSEMBL_gcm37	exon	188169009	188169167	0.223961147057328	+	.	gene_id "ENSMUSG00000026609.16"; transcript_id "ENSMUSG00000026609.16_tx_89"; exon_id "chr1_188169009_188169167_+"; exonnum "16"; txlen "15469";
chr1	ENSEMBL_gcm37	exon	188169009	188169167	0.763796839845581	+	.	gene_id "ENSMUSG00000026609.16"; transcript_id "ENSMUSG00000026609.16_tx_9"; exon_id "chr1_188169009_188169167_+"; exonnum "15"; txlen "15775";
chr1	ENSEMBL_gcm37	exon	188169009	188169167	0.223961147057328	+	.	gene_id "ENSMUSG00000026609.16"; transcript_id "ENSMUSG00000026609.16_tx_90"; exon_id "chr1_188169009_188169167_+"; exonnum "16"; txlen "15824";
chr1	ENSEMBL_gcm37	exon	188169009	188169167	0.223961147057328	+	.	gene_id "ENSMUSG00000026609.16"; transcript_id "ENSMUSG00000026609.16_tx_91"; exon_id "chr1_188169009_188169167_+"; exonnum "15"; txlen "15691";
chr1	ENSEMBL_gcm37	exon	188169009	188169167	0.223961147057328	+	.	gene_id "ENSMUSG00000026609.16"; transcript_id "ENSMUSG00000026609.16_tx_92"; exon_id "chr1_188169009_188169167_+"; exonnum "16"; txlen "15888";
chr1	ENSEMBL_gcm37	exon	188169009	188169167	0.21047197347154	+	.	gene_id "ENSMUSG00000026609.16"; transcript_id "ENSMUSG00000026609.16_tx_95"; exon_id "chr1_188169009_188169167_+"; exonnum "16"; txlen "15715";
chr1	ENSEMBL_gcm37	exon	188169009	188169167	0.21047197347154	+	.	gene_id "ENSMUSG00000026609.16"; transcript_id "ENSMUSG00000026609.16_tx_96"; exon_id "chr1_188169009_188169167_+"; exonnum "16"; txlen "15745";
chr1	ENSEMBL_gcm37	exon	188169009	188169167	0.21047197347154	+	.	gene_id "ENSMUSG00000026609.16"; transcript_id "ENSMUSG00000026609.16_tx_97"; exon_id "chr1_188169009_188169167_+"; exonnum "16"; txlen "16100";
chr1	ENSEMBL_gcm37	exon	188169009	188169167	0.209837703335513	+	.	gene_id "ENSMUSG00000026609.16"; transcript_id "ENSMUSG00000026609.16_tx_98"; exon_id "chr1_188169009_188169167_+"; exonnum "16"; txlen "15292";
chr1	ENSEMBL_gcm37	exon	188169009	188169167	0.209837703335513	+	.	gene_id "ENSMUSG00000026609.16"; transcript_id "ENSMUSG00000026609.16_tx_99"; exon_id "chr1_188169009_188169167_+"; exonnum "16"; txlen "15647";
chr1	HAVANA	exon	188175211	188175705	0	+	.	gene_id "ENSMUSG00000026609.16"; transcript_id "ENSMUST00000124358.2"; gene_type "protein_coding"; gene_name "Ush2a"; transcript_type "retained_intron"; transcript_name "Ush2a-202"; exon_number 17; exon_id "ENSMUSE00001209461.2"; level 2; transcript_support_level "1"; mgi_id "MGI:1341292"; havana_gene "OTTMUSG00000018252.1"; havana_transcript "OTTMUST00000044110.1";
chr1	HAVANA	exon	188175211	188175705	0	+	.	gene_id "ENSMUSG00000026609.16"; transcript_id "ENSMUST00000060479.14"; gene_type "protein_coding"; gene_name "Ush2a"; transcript_type "protein_coding"; transcript_name "Ush2a-201"; exon_number 16; exon_id "ENSMUSE00001236740.2"; level 2; protein_id "ENSMUSP00000050454.8"; transcript_support_level "1"; mgi_id "MGI:1341292"; tag "basic"; tag "Ensembl_canonical"; tag "GENCODE_Primary"; tag "appris_principal_1"; tag "CCDS"; ccdsid "CCDS15607.1"; havana_gene "OTTMUSG00000018252.1"; havana_transcript "OTTMUST00000044109.1";
chr1	HAVANA	CDS	188175211	188175705	0	+	2	gene_id "ENSMUSG00000026609.16"; transcript_id "ENSMUST00000060479.14"; gene_type "protein_coding"; gene_name "Ush2a"; transcript_type "protein_coding"; transcript_name "Ush2a-201"; exon_number 16; exon_id "ENSMUSE00001236740.2"; level 2; protein_id "ENSMUSP00000050454.8"; transcript_support_level "1"; mgi_id "MGI:1341292"; tag "basic"; tag "Ensembl_canonical"; tag "GENCODE_Primary"; tag "appris_principal_1"; tag "CCDS"; ccdsid "CCDS15607.1"; havana_gene "OTTMUSG00000018252.1"; havana_transcript "OTTMUST00000044109.1";
chr1	ENSEMBL_gcm37	exon	188175211	188175705	0.733036953139578	+	.	gene_id "ENSMUSG00000026609.16"; transcript_id "ENSMUSG00000026609.16_tx_10"; exon_id "chr1_188175211_188175705_+"; exonnum "17"; txlen "15938";
chr1	ENSEMBL_gcm37	exon	188175211	188175705	0.209837703335513	+	.	gene_id "ENSMUSG00000026609.16"; transcript_id "ENSMUSG00000026609.16_tx_100"; exon_id "chr1_188175211_188175705_+"; exonnum "17"; txlen "15322";
chr1	ENSEMBL_gcm37	exon	188175211	188175705	0.209837703335513	+	.	gene_id "ENSMUSG00000026609.16"; transcript_id "ENSMUSG00000026609.16_tx_101"; exon_id "chr1_188175211_188175705_+"; exonnum "17"; txlen "15454";
chr1	ENSEMBL_gcm37	exon	188175211	188175705	0.209837703335513	+	.	gene_id "ENSMUSG00000026609.16"; transcript_id "ENSMUSG00000026609.16_tx_102"; exon_id "chr1_188175211_188175705_+"; exonnum "17"; txlen "15677";
chr1	ENSEMBL_gcm37	exon	188175211	188175705	0.209837703335513	+	.	gene_id "ENSMUSG00000026609.16"; transcript_id "ENSMUSG00000026609.16_tx_103"; exon_id "chr1_188175211_188175705_+"; exonnum "17"; txlen "15809";
chr1	ENSEMBL_gcm37	exon	188175211	188175705	0.209837703335513	+	.	gene_id "ENSMUSG00000026609.16"; transcript_id "ENSMUSG00000026609.16_tx_104"; exon_id "chr1_188175211_188175705_+"; exonnum "17"; txlen "15484";
chr1	ENSEMBL_gcm37	exon	188175211	188175705	0.209837703335513	+	.	gene_id "ENSMUSG00000026609.16"; transcript_id "ENSMUSG00000026609.16_tx_105"; exon_id "chr1_188175211_188175705_+"; exonnum "17"; txlen "15839";
chr1	ENSEMBL_gcm37	exon	188175211	188175705	0.189002938309312	+	.	gene_id "ENSMUSG00000026609.16"; transcript_id "ENSMUSG00000026609.16_tx_111"; exon_id "chr1_188175211_188175705_+"; exonnum "16"; txlen "15480";
chr1	ENSEMBL_gcm37	exon	188175211	188175705	0.188330964570935	+	.	gene_id "ENSMUSG00000026609.16"; transcript_id "ENSMUSG00000026609.16_tx_114"; exon_id "chr1_188175211_188175705_+"; exonnum "17"; txlen "15543";
chr1	ENSEMBL_gcm37	exon	188175211	188175705	0.188330964570935	+	.	gene_id "ENSMUSG00000026609.16"; transcript_id "ENSMUSG00000026609.16_tx_115"; exon_id "chr1_188175211_188175705_+"; exonnum "17"; txlen "15898";
chr1	ENSEMBL_gcm37	exon	188175211	188175705	0.188330964570935	+	.	gene_id "ENSMUSG00000026609.16"; transcript_id "ENSMUSG00000026609.16_tx_116"; exon_id "chr1_188175211_188175705_+"; exonnum "17"; txlen "15986";
chr1	ENSEMBL_gcm37	exon	188175211	188175705	0.188330964570935	+	.	gene_id "ENSMUSG00000026609.16"; transcript_id "ENSMUSG00000026609.16_tx_117"; exon_id "chr1_188175211_188175705_+"; exonnum "17"; txlen "8518";
chr1	ENSEMBL_gcm37	exon	188175211	188175705	0.728048293769448	+	.	gene_id "ENSMUSG00000026609.16"; transcript_id "ENSMUSG00000026609.16_tx_12"; exon_id "chr1_188175211_188175705_+"; exonnum "17"; txlen "15613";
chr1	ENSEMBL_gcm37	exon	188175211	188175705	0.169102797209871	+	.	gene_id "ENSMUSG00000026609.16"; transcript_id "ENSMUSG00000026609.16_tx_120"; exon_id "chr1_188175211_188175705_+"; exonnum "16"; txlen "15482";
chr1	ENSEMBL_gcm37	exon	188175211	188175705	0.169102797209871	+	.	gene_id "ENSMUSG00000026609.16"; transcript_id "ENSMUSG00000026609.16_tx_121"; exon_id "chr1_188175211_188175705_+"; exonnum "16"; txlen "15901";
chr1	ENSEMBL_gcm37	exon	188175211	188175705	0.169102797209871	+	.	gene_id "ENSMUSG00000026609.16"; transcript_id "ENSMUSG00000026609.16_tx_122"; exon_id "chr1_188175211_188175705_+"; exonnum "16"; txlen "15546";
chr1	ENSEMBL_gcm37	exon	188175211	188175705	0.167697816762059	+	.	gene_id "ENSMUSG00000026609.16"; transcript_id "ENSMUSG00000026609.16_tx_123"; exon_id "chr1_188175211_188175705_+"; exonnum "17"; txlen "15354";
chr1	ENSEMBL_gcm37	exon	188175211	188175705	0.167697816762059	+	.	gene_id "ENSMUSG00000026609.16"; transcript_id "ENSMUSG00000026609.16_tx_124"; exon_id "chr1_188175211_188175705_+"; exonnum "17"; txlen "15516";
chr1	ENSEMBL_gcm37	exon	188175211	188175705	0.167697816762059	+	.	gene_id "ENSMUSG00000026609.16"; transcript_id "ENSMUSG00000026609.16_tx_125"; exon_id "chr1_188175211_188175705_+"; exonnum "17"; txlen "15777";
chr1	ENSEMBL_gcm37	exon	188175211	188175705	0.167697816762059	+	.	gene_id "ENSMUSG00000026609.16"; transcript_id "ENSMUSG00000026609.16_tx_126"; exon_id "chr1_188175211_188175705_+"; exonnum "17"; txlen "15871";
chr1	ENSEMBL_gcm37	exon	188175211	188175705	0.167697816762059	+	.	gene_id "ENSMUSG00000026609.16"; transcript_id "ENSMUSG00000026609.16_tx_127"; exon_id "chr1_188175211_188175705_+"; exonnum "17"; txlen "16132";
chr1	ENSEMBL_gcm37	exon	188175211	188175705	0.159172152755001	+	.	gene_id "ENSMUSG00000026609.16"; transcript_id "ENSMUSG00000026609.16_tx_128"; exon_id "chr1_188175211_188175705_+"; exonnum "16"; txlen "12169";
chr1	ENSEMBL_gcm37	exon	188175211	188175705	0.159172152755001	+	.	gene_id "ENSMUSG00000026609.16"; transcript_id "ENSMUSG00000026609.16_tx_129"; exon_id "chr1_188175211_188175705_+"; exonnum "16"; txlen "12199";
chr1	ENSEMBL_gcm37	exon	188175211	188175705	0.727036787152994	+	.	gene_id "ENSMUSG00000026609.16"; transcript_id "ENSMUSG00000026609.16_tx_13"; exon_id "chr1_188175211_188175705_+"; exonnum "17"; txlen "16036";
chr1	ENSEMBL_gcm37	exon	188175211	188175705	0.159172152755001	+	.	gene_id "ENSMUSG00000026609.16"; transcript_id "ENSMUSG00000026609.16_tx_130"; exon_id "chr1_188175211_188175705_+"; exonnum "16"; txlen "12554";
chr1	ENSEMBL_gcm37	exon	188175211	188175705	0.159172152755001	+	.	gene_id "ENSMUSG00000026609.16"; transcript_id "ENSMUSG00000026609.16_tx_131"; exon_id "chr1_188175211_188175705_+"; exonnum "16"; txlen "12233";
chr1	ENSEMBL_gcm37	exon	188175211	188175705	0.159172152755001	+	.	gene_id "ENSMUSG00000026609.16"; transcript_id "ENSMUSG00000026609.16_tx_132"; exon_id "chr1_188175211_188175705_+"; exonnum "16"; txlen "12618";
chr1	ENSEMBL_gcm37	exon	188175211	188175705	0.152208794337859	+	.	gene_id "ENSMUSG00000026609.16"; transcript_id "ENSMUSG00000026609.16_tx_137"; exon_id "chr1_188175211_188175705_+"; exonnum "16"; txlen "15450";
chr1	ENSEMBL_gcm37	exon	188175211	188175705	0.721546970128597	+	.	gene_id "ENSMUSG00000026609.16"; transcript_id "ENSMUSG00000026609.16_tx_14"; exon_id "chr1_188175211_188175705_+"; exonnum "17"; txlen "15553";
chr1	ENSEMBL_gcm37	exon	188175211	188175705	0.122160625667633	+	.	gene_id "ENSMUSG00000026609.16"; transcript_id "ENSMUSG00000026609.16_tx_145"; exon_id "chr1_188175211_188175705_+"; exonnum "17"; txlen "15478";
chr1	ENSEMBL_gcm37	exon	188175211	188175705	0.122160625667633	+	.	gene_id "ENSMUSG00000026609.16"; transcript_id "ENSMUSG00000026609.16_tx_146"; exon_id "chr1_188175211_188175705_+"; exonnum "17"; txlen "15833";
chr1	ENSEMBL_gcm37	exon	188175211	188175705	0.122160625667633	+	.	gene_id "ENSMUSG00000026609.16"; transcript_id "ENSMUSG00000026609.16_tx_148"; exon_id "chr1_188175211_188175705_+"; exonnum "17"; txlen "8615";
chr1	ENSEMBL_gcm37	exon	188175211	188175705	0.721546970128597	+	.	gene_id "ENSMUSG00000026609.16"; transcript_id "ENSMUSG00000026609.16_tx_15"; exon_id "chr1_188175211_188175705_+"; exonnum "17"; txlen "15583";
chr1	ENSEMBL_gcm37	exon	188175211	188175705	0.0980606753320051	+	.	gene_id "ENSMUSG00000026609.16"; transcript_id "ENSMUSG00000026609.16_tx_151"; exon_id "chr1_188175211_188175705_+"; exonnum "17"; txlen "8189";
chr1	ENSEMBL_gcm37	exon	188175211	188175705	0.0897183816820365	+	.	gene_id "ENSMUSG00000026609.16"; transcript_id "ENSMUSG00000026609.16_tx_153"; exon_id "chr1_188175211_188175705_+"; exonnum "17"; txlen "16381";
chr1	ENSEMBL_gcm37	exon	188175211	188175705	0.0862118665972299	+	.	gene_id "ENSMUSG00000026609.16"; transcript_id "ENSMUSG00000026609.16_tx_155"; exon_id "chr1_188175211_188175705_+"; exonnum "16"; txlen "15576";
chr1	ENSEMBL_gcm37	exon	188175211	188175705	0.0827722527514894	+	.	gene_id "ENSMUSG00000026609.16"; transcript_id "ENSMUSG00000026609.16_tx_157"; exon_id "chr1_188175211_188175705_+"; exonnum "17"; txlen "15418";
chr1	ENSEMBL_gcm37	exon	188175211	188175705	0.0827722527514894	+	.	gene_id "ENSMUSG00000026609.16"; transcript_id "ENSMUSG00000026609.16_tx_158"; exon_id "chr1_188175211_188175705_+"; exonnum "17"; txlen "15841";
chr1	ENSEMBL_gcm37	exon	188175211	188175705	0.0827722527514894	+	.	gene_id "ENSMUSG00000026609.16"; transcript_id "ENSMUSG00000026609.16_tx_159"; exon_id "chr1_188175211_188175705_+"; exonnum "17"; txlen "15773";
chr1	ENSEMBL_gcm37	exon	188175211	188175705	0.619346005413355	+	.	gene_id "ENSMUSG00000026609.16"; transcript_id "ENSMUSG00000026609.16_tx_16"; exon_id "chr1_188175211_188175705_+"; exonnum "17"; txlen "15681";
chr1	ENSEMBL_gcm37	exon	188175211	188175705	0.0827722527514894	+	.	gene_id "ENSMUSG00000026609.16"; transcript_id "ENSMUSG00000026609.16_tx_160"; exon_id "chr1_188175211_188175705_+"; exonnum "17"; txlen "16196";
chr1	ENSEMBL_gcm37	exon	188175211	188175705	0.0827722527514894	+	.	gene_id "ENSMUSG00000026609.16"; transcript_id "ENSMUSG00000026609.16_tx_161"; exon_id "chr1_188175211_188175705_+"; exonnum "17"; txlen "15580";
chr1	ENSEMBL_gcm37	exon	188175211	188175705	0.0827722527514894	+	.	gene_id "ENSMUSG00000026609.16"; transcript_id "ENSMUSG00000026609.16_tx_162"; exon_id "chr1_188175211_188175705_+"; exonnum "17"; txlen "15935";
chr1	ENSEMBL_gcm37	exon	188175211	188175705	0.0817476735136797	+	.	gene_id "ENSMUSG00000026609.16"; transcript_id "ENSMUSG00000026609.16_tx_163"; exon_id "chr1_188175211_188175705_+"; exonnum "16"; txlen "12295";
chr1	ENSEMBL_gcm37	exon	188175211	188175705	0.0817476735136797	+	.	gene_id "ENSMUSG00000026609.16"; transcript_id "ENSMUSG00000026609.16_tx_164"; exon_id "chr1_188175211_188175705_+"; exonnum "16"; txlen "12650";
chr1	ENSEMBL_gcm37	exon	188175211	188175705	0.0817476735136797	+	.	gene_id "ENSMUSG00000026609.16"; transcript_id "ENSMUSG00000026609.16_tx_165"; exon_id "chr1_188175211_188175705_+"; exonnum "16"; txlen "12359";
chr1	ENSEMBL_gcm37	exon	188175211	188175705	0.0817476735136797	+	.	gene_id "ENSMUSG00000026609.16"; transcript_id "ENSMUSG00000026609.16_tx_166"; exon_id "chr1_188175211_188175705_+"; exonnum "16"; txlen "12714";
chr1	ENSEMBL_gcm37	exon	188175211	188175705	0.608597292185577	+	.	gene_id "ENSMUSG00000026609.16"; transcript_id "ENSMUSG00000026609.16_tx_17"; exon_id "chr1_188175211_188175705_+"; exonnum "17"; txlen "16070";
chr1	ENSEMBL_gcm37	exon	188175211	188175705	0.589393116424945	+	.	gene_id "ENSMUSG00000026609.16"; transcript_id "ENSMUSG00000026609.16_tx_18"; exon_id "chr1_188175211_188175705_+"; exonnum "17"; txlen "15932";
chr1	ENSEMBL_gcm37	exon	188175211	188175705	0.589393116424945	+	.	gene_id "ENSMUSG00000026609.16"; transcript_id "ENSMUSG00000026609.16_tx_19"; exon_id "chr1_188175211_188175705_+"; exonnum "16"; txlen "15799";
chr1	ENSEMBL_gcm37	exon	188175211	188175705	3.10409687186349	+	.	gene_id "ENSMUSG00000026609.16"; transcript_id "ENSMUSG00000026609.16_tx_2"; exon_id "chr1_188175211_188175705_+"; exonnum "17"; txlen "15874";
chr1	ENSEMBL_gcm37	exon	188175211	188175705	0.589393116424945	+	.	gene_id "ENSMUSG00000026609.16"; transcript_id "ENSMUSG00000026609.16_tx_20"; exon_id "chr1_188175211_188175705_+"; exonnum "17"; txlen "15996";
chr1	ENSEMBL_gcm37	exon	188175211	188175705	0.589393116424945	+	.	gene_id "ENSMUSG00000026609.16"; transcript_id "ENSMUSG00000026609.16_tx_21"; exon_id "chr1_188175211_188175705_+"; exonnum "16"; txlen "15863";
chr1	ENSEMBL_gcm37	exon	188175211	188175705	0.577385538711256	+	.	gene_id "ENSMUSG00000026609.16"; transcript_id "ENSMUSG00000026609.16_tx_22"; exon_id "chr1_188175211_188175705_+"; exonnum "16"; txlen "15741";
chr1	ENSEMBL_gcm37	exon	188175211	188175705	0.539045355460137	+	.	gene_id "ENSMUSG00000026609.16"; transcript_id "ENSMUSG00000026609.16_tx_24"; exon_id "chr1_188175211_188175705_+"; exonnum "17"; txlen "15258";
chr1	ENSEMBL_gcm37	exon	188175211	188175705	0.539045355460137	+	.	gene_id "ENSMUSG00000026609.16"; transcript_id "ENSMUSG00000026609.16_tx_25"; exon_id "chr1_188175211_188175705_+"; exonnum "17"; txlen "15390";
chr1	ENSEMBL_gcm37	exon	188175211	188175705	0.539045355460137	+	.	gene_id "ENSMUSG00000026609.16"; transcript_id "ENSMUSG00000026609.16_tx_26"; exon_id "chr1_188175211_188175705_+"; exonnum "17"; txlen "15745";
chr1	ENSEMBL_gcm37	exon	188175211	188175705	0.539045355460137	+	.	gene_id "ENSMUSG00000026609.16"; transcript_id "ENSMUSG00000026609.16_tx_27"; exon_id "chr1_188175211_188175705_+"; exonnum "17"; txlen "15420";
chr1	ENSEMBL_gcm37	exon	188175211	188175705	0.539045355460137	+	.	gene_id "ENSMUSG00000026609.16"; transcript_id "ENSMUSG00000026609.16_tx_28"; exon_id "chr1_188175211_188175705_+"; exonnum "17"; txlen "15775";
chr1	ENSEMBL_gcm37	exon	188175211	188175705	0.50795269931319	+	.	gene_id "ENSMUSG00000026609.16"; transcript_id "ENSMUSG00000026609.16_tx_30"; exon_id "chr1_188175211_188175705_+"; exonnum "17"; txlen "16094";
chr1	ENSEMBL_gcm37	exon	188175211	188175705	0.486641551250907	+	.	gene_id "ENSMUSG00000026609.16"; transcript_id "ENSMUSG00000026609.16_tx_31"; exon_id "chr1_188175211_188175705_+"; exonnum "17"; txlen "15586";
chr1	ENSEMBL_gcm37	exon	188175211	188175705	0.486641551250907	+	.	gene_id "ENSMUSG00000026609.16"; transcript_id "ENSMUSG00000026609.16_tx_32"; exon_id "chr1_188175211_188175705_+"; exonnum "17"; txlen "15941";
chr1	ENSEMBL_gcm37	exon	188175211	188175705	0.486641551250907	+	.	gene_id "ENSMUSG00000026609.16"; transcript_id "ENSMUSG00000026609.16_tx_33"; exon_id "chr1_188175211_188175705_+"; exonnum "17"; txlen "16103";
chr1	ENSEMBL_gcm37	exon	188175211	188175705	0.441782360409888	+	.	gene_id "ENSMUSG00000026609.16"; transcript_id "ENSMUSG00000026609.16_tx_35"; exon_id "chr1_188175211_188175705_+"; exonnum "17"; txlen "16029";
chr1	ENSEMBL_gcm37	exon	188175211	188175705	0.441782360409888	+	.	gene_id "ENSMUSG00000026609.16"; transcript_id "ENSMUSG00000026609.16_tx_36"; exon_id "chr1_188175211_188175705_+"; exonnum "17"; txlen "16285";
chr1	ENSEMBL_gcm37	exon	188175211	188175705	1.43287034145201	+	.	gene_id "ENSMUSG00000026609.16"; transcript_id "ENSMUSG00000026609.16_tx_4"; exon_id "chr1_188175211_188175705_+"; exonnum "17"; txlen "15908";
chr1	ENSEMBL_gcm37	exon	188175211	188175705	0.42301248056916	+	.	gene_id "ENSMUSG00000026609.16"; transcript_id "ENSMUSG00000026609.16_tx_40"; exon_id "chr1_188175211_188175705_+"; exonnum "17"; txlen "15970";
chr1	ENSEMBL_gcm37	exon	188175211	188175705	0.398125318714037	+	.	gene_id "ENSMUSG00000026609.16"; transcript_id "ENSMUSG00000026609.16_tx_42"; exon_id "chr1_188175211_188175705_+"; exonnum "16"; txlen "15873";
chr1	ENSEMBL_gcm37	exon	188175211	188175705	0.398125318714037	+	.	gene_id "ENSMUSG00000026609.16"; transcript_id "ENSMUSG00000026609.16_tx_43"; exon_id "chr1_188175211_188175705_+"; exonnum "16"; txlen "15937";
chr1	ENSEMBL_gcm37	exon	188175211	188175705	0.388382600401944	+	.	gene_id "ENSMUSG00000026609.16"; transcript_id "ENSMUSG00000026609.16_tx_46"; exon_id "chr1_188175211_188175705_+"; exonnum "16"; txlen "15386";
chr1	ENSEMBL_gcm37	exon	188175211	188175705	0.364480925583273	+	.	gene_id "ENSMUSG00000026609.16"; transcript_id "ENSMUSG00000026609.16_tx_48"; exon_id "chr1_188175211_188175705_+"; exonnum "17"; txlen "15748";
chr1	ENSEMBL_gcm37	exon	188175211	188175705	0.364480925583273	+	.	gene_id "ENSMUSG00000026609.16"; transcript_id "ENSMUSG00000026609.16_tx_49"; exon_id "chr1_188175211_188175705_+"; exonnum "16"; txlen "15808";
chr1	ENSEMBL_gcm37	exon	188175211	188175705	1.37676471976727	+	.	gene_id "ENSMUSG00000026609.16"; transcript_id "ENSMUSG00000026609.16_tx_5"; exon_id "chr1_188175211_188175705_+"; exonnum "17"; txlen "15519";
chr1	ENSEMBL_gcm37	exon	188175211	188175705	0.364480925583273	+	.	gene_id "ENSMUSG00000026609.16"; transcript_id "ENSMUSG00000026609.16_tx_50"; exon_id "chr1_188175211_188175705_+"; exonnum "16"; txlen "15970";
chr1	ENSEMBL_gcm37	exon	188175211	188175705	0.364480925583273	+	.	gene_id "ENSMUSG00000026609.16"; transcript_id "ENSMUSG00000026609.16_tx_51"; exon_id "chr1_188175211_188175705_+"; exonnum "17"; txlen "16005";
chr1	ENSEMBL_gcm37	exon	188175211	188175705	0.364480925583273	+	.	gene_id "ENSMUSG00000026609.16"; transcript_id "ENSMUSG00000026609.16_tx_52"; exon_id "chr1_188175211_188175705_+"; exonnum "16"; txlen "15872";
chr1	ENSEMBL_gcm37	exon	188175211	188175705	0.364480925583273	+	.	gene_id "ENSMUSG00000026609.16"; transcript_id "ENSMUSG00000026609.16_tx_53"; exon_id "chr1_188175211_188175705_+"; exonnum "17"; txlen "16167";
chr1	ENSEMBL_gcm37	exon	188175211	188175705	0.364480925583273	+	.	gene_id "ENSMUSG00000026609.16"; transcript_id "ENSMUSG00000026609.16_tx_54"; exon_id "chr1_188175211_188175705_+"; exonnum "16"; txlen "16034";
chr1	ENSEMBL_gcm37	exon	188175211	188175705	0.337634526855908	+	.	gene_id "ENSMUSG00000026609.16"; transcript_id "ENSMUSG00000026609.16_tx_58"; exon_id "chr1_188175211_188175705_+"; exonnum "16"; txlen "15805";
chr1	ENSEMBL_gcm37	exon	188175211	188175705	0.337634526855908	+	.	gene_id "ENSMUSG00000026609.16"; transcript_id "ENSMUSG00000026609.16_tx_59"; exon_id "chr1_188175211_188175705_+"; exonnum "16"; txlen "15420";
chr1	ENSEMBL_gcm37	exon	188175211	188175705	0.336800613971931	+	.	gene_id "ENSMUSG00000026609.16"; transcript_id "ENSMUSG00000026609.16_tx_60"; exon_id "chr1_188175211_188175705_+"; exonnum "17"; txlen "15615";
chr1	ENSEMBL_gcm37	exon	188175211	188175705	0.319621734742255	+	.	gene_id "ENSMUSG00000026609.16"; transcript_id "ENSMUSG00000026609.16_tx_61"; exon_id "chr1_188175211_188175705_+"; exonnum "16"; txlen "15896";
chr1	ENSEMBL_gcm37	exon	188175211	188175705	0.319621734742255	+	.	gene_id "ENSMUSG00000026609.16"; transcript_id "ENSMUSG00000026609.16_tx_62"; exon_id "chr1_188175211_188175705_+"; exonnum "16"; txlen "15961";
chr1	ENSEMBL_gcm37	exon	188175211	188175705	0.319621734742255	+	.	gene_id "ENSMUSG00000026609.16"; transcript_id "ENSMUSG00000026609.16_tx_63"; exon_id "chr1_188175211_188175705_+"; exonnum "17"; txlen "16191";
chr1	ENSEMBL_gcm37	exon	188175211	188175705	0.319621734742255	+	.	gene_id "ENSMUSG00000026609.16"; transcript_id "ENSMUSG00000026609.16_tx_64"; exon_id "chr1_188175211_188175705_+"; exonnum "17"; txlen "16093";
chr1	ENSEMBL_gcm37	exon	188175211	188175705	0.319621734742255	+	.	gene_id "ENSMUSG00000026609.16"; transcript_id "ENSMUSG00000026609.16_tx_65"; exon_id "chr1_188175211_188175705_+"; exonnum "17"; txlen "16158";
chr1	ENSEMBL_gcm37	exon	188175211	188175705	0.319621734742255	+	.	gene_id "ENSMUSG00000026609.16"; transcript_id "ENSMUSG00000026609.16_tx_66"; exon_id "chr1_188175211_188175705_+"; exonnum "16"; txlen "15960";
chr1	ENSEMBL_gcm37	exon	188175211	188175705	0.319621734742255	+	.	gene_id "ENSMUSG00000026609.16"; transcript_id "ENSMUSG00000026609.16_tx_67"; exon_id "chr1_188175211_188175705_+"; exonnum "16"; txlen "16025";
chr1	ENSEMBL_gcm37	exon	188175211	188175705	1.33344071585667	+	.	gene_id "ENSMUSG00000026609.16"; transcript_id "ENSMUSG00000026609.16_tx_7"; exon_id "chr1_188175211_188175705_+"; exonnum "17"; txlen "16006";
chr1	ENSEMBL_gcm37	exon	188175211	188175705	0.26977138168269	+	.	gene_id "ENSMUSG00000026609.16"; transcript_id "ENSMUSG00000026609.16_tx_74"; exon_id "chr1_188175211_188175705_+"; exonnum "17"; txlen "15962";
chr1	ENSEMBL_gcm37	exon	188175211	188175705	0.26977138168269	+	.	gene_id "ENSMUSG00000026609.16"; transcript_id "ENSMUSG00000026609.16_tx_75"; exon_id "chr1_188175211_188175705_+"; exonnum "16"; txlen "15829";
chr1	ENSEMBL_gcm37	exon	188175211	188175705	0.26977138168269	+	.	gene_id "ENSMUSG00000026609.16"; transcript_id "ENSMUSG00000026609.16_tx_76"; exon_id "chr1_188175211_188175705_+"; exonnum "17"; txlen "16026";
chr1	ENSEMBL_gcm37	exon	188175211	188175705	0.26977138168269	+	.	gene_id "ENSMUSG00000026609.16"; transcript_id "ENSMUSG00000026609.16_tx_77"; exon_id "chr1_188175211_188175705_+"; exonnum "16"; txlen "15893";
chr1	ENSEMBL_gcm37	exon	188175211	188175705	0.259591329543721	+	.	gene_id "ENSMUSG00000026609.16"; transcript_id "ENSMUSG00000026609.16_tx_78"; exon_id "chr1_188175211_188175705_+"; exonnum "17"; txlen "15577";
chr1	ENSEMBL_gcm37	exon	188175211	188175705	0.259591329543721	+	.	gene_id "ENSMUSG00000026609.16"; transcript_id "ENSMUSG00000026609.16_tx_79"; exon_id "chr1_188175211_188175705_+"; exonnum "16"; txlen "15444";
chr1	ENSEMBL_gcm37	exon	188175211	188175705	1.22574993411703	+	.	gene_id "ENSMUSG00000026609.16"; transcript_id "ENSMUSG00000026609.16_tx_8"; exon_id "chr1_188175211_188175705_+"; exonnum "17"; txlen "15651";
chr1	ENSEMBL_gcm37	exon	188175211	188175705	0.259591329543721	+	.	gene_id "ENSMUSG00000026609.16"; transcript_id "ENSMUSG00000026609.16_tx_80"; exon_id "chr1_188175211_188175705_+"; exonnum "17"; txlen "15641";
chr1	ENSEMBL_gcm37	exon	188175211	188175705	0.255314663807101	+	.	gene_id "ENSMUSG00000026609.16"; transcript_id "ENSMUSG00000026609.16_tx_81"; exon_id "chr1_188175211_188175705_+"; exonnum "16"; txlen "15837";
chr1	ENSEMBL_gcm37	exon	188175211	188175705	0.253909683359289	+	.	gene_id "ENSMUSG00000026609.16"; transcript_id "ENSMUSG00000026609.16_tx_82"; exon_id "chr1_188175211_188175705_+"; exonnum "17"; txlen "15709";
chr1	ENSEMBL_gcm37	exon	188175211	188175705	0.251875049961361	+	.	gene_id "ENSMUSG00000026609.16"; transcript_id "ENSMUSG00000026609.16_tx_83"; exon_id "chr1_188175211_188175705_+"; exonnum "17"; txlen "16034";
chr1	ENSEMBL_gcm37	exon	188175211	188175705	0.251875049961361	+	.	gene_id "ENSMUSG00000026609.16"; transcript_id "ENSMUSG00000026609.16_tx_84"; exon_id "chr1_188175211_188175705_+"; exonnum "17"; txlen "15679";
chr1	ENSEMBL_gcm37	exon	188175211	188175705	0.233865955424515	+	.	gene_id "ENSMUSG00000026609.16"; transcript_id "ENSMUSG00000026609.16_tx_85"; exon_id "chr1_188175211_188175705_+"; exonnum "17"; txlen "15480";
chr1	ENSEMBL_gcm37	exon	188175211	188175705	0.233865955424515	+	.	gene_id "ENSMUSG00000026609.16"; transcript_id "ENSMUSG00000026609.16_tx_86"; exon_id "chr1_188175211_188175705_+"; exonnum "17"; txlen "15544";
chr1	ENSEMBL_gcm37	exon	188175211	188175705	0.223961147057328	+	.	gene_id "ENSMUSG00000026609.16"; transcript_id "ENSMUSG00000026609.16_tx_89"; exon_id "chr1_188175211_188175705_+"; exonnum "17"; txlen "15469";
chr1	ENSEMBL_gcm37	exon	188175211	188175705	0.763796839845581	+	.	gene_id "ENSMUSG00000026609.16"; transcript_id "ENSMUSG00000026609.16_tx_9"; exon_id "chr1_188175211_188175705_+"; exonnum "16"; txlen "15775";
chr1	ENSEMBL_gcm37	exon	188175211	188175705	0.223961147057328	+	.	gene_id "ENSMUSG00000026609.16"; transcript_id "ENSMUSG00000026609.16_tx_90"; exon_id "chr1_188175211_188175705_+"; exonnum "17"; txlen "15824";
chr1	ENSEMBL_gcm37	exon	188175211	188175705	0.223961147057328	+	.	gene_id "ENSMUSG00000026609.16"; transcript_id "ENSMUSG00000026609.16_tx_91"; exon_id "chr1_188175211_188175705_+"; exonnum "16"; txlen "15691";
chr1	ENSEMBL_gcm37	exon	188175211	188175705	0.223961147057328	+	.	gene_id "ENSMUSG00000026609.16"; transcript_id "ENSMUSG00000026609.16_tx_92"; exon_id "chr1_188175211_188175705_+"; exonnum "17"; txlen "15888";
chr1	ENSEMBL_gcm37	exon	188175211	188175705	0.21047197347154	+	.	gene_id "ENSMUSG00000026609.16"; transcript_id "ENSMUSG00000026609.16_tx_95"; exon_id "chr1_188175211_188175705_+"; exonnum "17"; txlen "15715";
chr1	ENSEMBL_gcm37	exon	188175211	188175705	0.21047197347154	+	.	gene_id "ENSMUSG00000026609.16"; transcript_id "ENSMUSG00000026609.16_tx_96"; exon_id "chr1_188175211_188175705_+"; exonnum "17"; txlen "15745";
chr1	ENSEMBL_gcm37	exon	188175211	188175705	0.21047197347154	+	.	gene_id "ENSMUSG00000026609.16"; transcript_id "ENSMUSG00000026609.16_tx_97"; exon_id "chr1_188175211_188175705_+"; exonnum "17"; txlen "16100";
chr1	ENSEMBL_gcm37	exon	188175211	188175705	0.209837703335513	+	.	gene_id "ENSMUSG00000026609.16"; transcript_id "ENSMUSG00000026609.16_tx_98"; exon_id "chr1_188175211_188175705_+"; exonnum "17"; txlen "15292";
chr1	ENSEMBL_gcm37	exon	188175211	188175705	0.209837703335513	+	.	gene_id "ENSMUSG00000026609.16"; transcript_id "ENSMUSG00000026609.16_tx_99"; exon_id "chr1_188175211_188175705_+"; exonnum "17"; txlen "15647";
chr1	HAVANA	exon	188176640	188176900	0	+	.	gene_id "ENSMUSG00000026609.16"; transcript_id "ENSMUST00000124358.2"; gene_type "protein_coding"; gene_name "Ush2a"; transcript_type "retained_intron"; transcript_name "Ush2a-202"; exon_number 18; exon_id "ENSMUSE00001211758.2"; level 2; transcript_support_level "1"; mgi_id "MGI:1341292"; havana_gene "OTTMUSG00000018252.1"; havana_transcript "OTTMUST00000044110.1";
chr1	HAVANA	exon	188176640	188176900	0	+	.	gene_id "ENSMUSG00000026609.16"; transcript_id "ENSMUST00000060479.14"; gene_type "protein_coding"; gene_name "Ush2a"; transcript_type "protein_coding"; transcript_name "Ush2a-201"; exon_number 17; exon_id "ENSMUSE00001231251.2"; level 2; protein_id "ENSMUSP00000050454.8"; transcript_support_level "1"; mgi_id "MGI:1341292"; tag "basic"; tag "Ensembl_canonical"; tag "GENCODE_Primary"; tag "appris_principal_1"; tag "CCDS"; ccdsid "CCDS15607.1"; havana_gene "OTTMUSG00000018252.1"; havana_transcript "OTTMUST00000044109.1";
chr1	HAVANA	CDS	188176640	188176900	0	+	2	gene_id "ENSMUSG00000026609.16"; transcript_id "ENSMUST00000060479.14"; gene_type "protein_coding"; gene_name "Ush2a"; transcript_type "protein_coding"; transcript_name "Ush2a-201"; exon_number 17; exon_id "ENSMUSE00001231251.2"; level 2; protein_id "ENSMUSP00000050454.8"; transcript_support_level "1"; mgi_id "MGI:1341292"; tag "basic"; tag "Ensembl_canonical"; tag "GENCODE_Primary"; tag "appris_principal_1"; tag "CCDS"; ccdsid "CCDS15607.1"; havana_gene "OTTMUSG00000018252.1"; havana_transcript "OTTMUST00000044109.1";
chr1	ENSEMBL_gcm37	exon	188176640	188176900	0.733036953139578	+	.	gene_id "ENSMUSG00000026609.16"; transcript_id "ENSMUSG00000026609.16_tx_10"; exon_id "chr1_188176640_188176900_+"; exonnum "18"; txlen "15938";
chr1	ENSEMBL_gcm37	exon	188176640	188176900	0.188330964570935	+	.	gene_id "ENSMUSG00000026609.16"; transcript_id "ENSMUSG00000026609.16_tx_114"; exon_id "chr1_188176640_188176900_+"; exonnum "18"; txlen "15543";
chr1	ENSEMBL_gcm37	exon	188176640	188176900	0.188330964570935	+	.	gene_id "ENSMUSG00000026609.16"; transcript_id "ENSMUSG00000026609.16_tx_115"; exon_id "chr1_188176640_188176900_+"; exonnum "18"; txlen "15898";
chr1	ENSEMBL_gcm37	exon	188176640	188176900	0.188330964570935	+	.	gene_id "ENSMUSG00000026609.16"; transcript_id "ENSMUSG00000026609.16_tx_116"; exon_id "chr1_188176640_188176900_+"; exonnum "18"; txlen "15986";
chr1	ENSEMBL_gcm37	exon	188176640	188176900	0.188330964570935	+	.	gene_id "ENSMUSG00000026609.16"; transcript_id "ENSMUSG00000026609.16_tx_117"; exon_id "chr1_188176640_188176900_+"; exonnum "18"; txlen "8518";
chr1	ENSEMBL_gcm37	exon	188176640	188176900	0.169102797209871	+	.	gene_id "ENSMUSG00000026609.16"; transcript_id "ENSMUSG00000026609.16_tx_120"; exon_id "chr1_188176640_188176900_+"; exonnum "17"; txlen "15482";
chr1	ENSEMBL_gcm37	exon	188176640	188176900	0.169102797209871	+	.	gene_id "ENSMUSG00000026609.16"; transcript_id "ENSMUSG00000026609.16_tx_121"; exon_id "chr1_188176640_188176900_+"; exonnum "17"; txlen "15901";
chr1	ENSEMBL_gcm37	exon	188176640	188176900	0.169102797209871	+	.	gene_id "ENSMUSG00000026609.16"; transcript_id "ENSMUSG00000026609.16_tx_122"; exon_id "chr1_188176640_188176900_+"; exonnum "17"; txlen "15546";
chr1	ENSEMBL_gcm37	exon	188176640	188176900	0.167697816762059	+	.	gene_id "ENSMUSG00000026609.16"; transcript_id "ENSMUSG00000026609.16_tx_125"; exon_id "chr1_188176640_188176900_+"; exonnum "18"; txlen "15777";
chr1	ENSEMBL_gcm37	exon	188176640	188176900	0.167697816762059	+	.	gene_id "ENSMUSG00000026609.16"; transcript_id "ENSMUSG00000026609.16_tx_127"; exon_id "chr1_188176640_188176900_+"; exonnum "18"; txlen "16132";
chr1	ENSEMBL_gcm37	exon	188176640	188176900	0.159172152755001	+	.	gene_id "ENSMUSG00000026609.16"; transcript_id "ENSMUSG00000026609.16_tx_128"; exon_id "chr1_188176640_188176900_+"; exonnum "17"; txlen "12169";
chr1	ENSEMBL_gcm37	exon	188176640	188176900	0.159172152755001	+	.	gene_id "ENSMUSG00000026609.16"; transcript_id "ENSMUSG00000026609.16_tx_129"; exon_id "chr1_188176640_188176900_+"; exonnum "17"; txlen "12199";
chr1	ENSEMBL_gcm37	exon	188176640	188176900	0.727036787152994	+	.	gene_id "ENSMUSG00000026609.16"; transcript_id "ENSMUSG00000026609.16_tx_13"; exon_id "chr1_188176640_188176900_+"; exonnum "18"; txlen "16036";
chr1	ENSEMBL_gcm37	exon	188176640	188176900	0.159172152755001	+	.	gene_id "ENSMUSG00000026609.16"; transcript_id "ENSMUSG00000026609.16_tx_130"; exon_id "chr1_188176640_188176900_+"; exonnum "17"; txlen "12554";
chr1	ENSEMBL_gcm37	exon	188176640	188176900	0.159172152755001	+	.	gene_id "ENSMUSG00000026609.16"; transcript_id "ENSMUSG00000026609.16_tx_131"; exon_id "chr1_188176640_188176900_+"; exonnum "17"; txlen "12233";
chr1	ENSEMBL_gcm37	exon	188176640	188176900	0.159172152755001	+	.	gene_id "ENSMUSG00000026609.16"; transcript_id "ENSMUSG00000026609.16_tx_132"; exon_id "chr1_188176640_188176900_+"; exonnum "17"; txlen "12618";
chr1	ENSEMBL_gcm37	exon	188176640	188176900	0.152208794337859	+	.	gene_id "ENSMUSG00000026609.16"; transcript_id "ENSMUSG00000026609.16_tx_137"; exon_id "chr1_188176640_188176900_+"; exonnum "17"; txlen "15450";
chr1	ENSEMBL_gcm37	exon	188176640	188176900	0.721546970128597	+	.	gene_id "ENSMUSG00000026609.16"; transcript_id "ENSMUSG00000026609.16_tx_14"; exon_id "chr1_188176640_188176900_+"; exonnum "18"; txlen "15553";
chr1	ENSEMBL_gcm37	exon	188176640	188176900	0.122160625667633	+	.	gene_id "ENSMUSG00000026609.16"; transcript_id "ENSMUSG00000026609.16_tx_145"; exon_id "chr1_188176640_188176900_+"; exonnum "18"; txlen "15478";
chr1	ENSEMBL_gcm37	exon	188176640	188176900	0.122160625667633	+	.	gene_id "ENSMUSG00000026609.16"; transcript_id "ENSMUSG00000026609.16_tx_146"; exon_id "chr1_188176640_188176900_+"; exonnum "18"; txlen "15833";
chr1	ENSEMBL_gcm37	exon	188176640	188176900	0.122160625667633	+	.	gene_id "ENSMUSG00000026609.16"; transcript_id "ENSMUSG00000026609.16_tx_148"; exon_id "chr1_188176640_188176900_+"; exonnum "18"; txlen "8615";
chr1	ENSEMBL_gcm37	exon	188176640	188176900	0.721546970128597	+	.	gene_id "ENSMUSG00000026609.16"; transcript_id "ENSMUSG00000026609.16_tx_15"; exon_id "chr1_188176640_188176900_+"; exonnum "18"; txlen "15583";
chr1	ENSEMBL_gcm37	exon	188176640	188176900	0.0980606753320051	+	.	gene_id "ENSMUSG00000026609.16"; transcript_id "ENSMUSG00000026609.16_tx_151"; exon_id "chr1_188176640_188176900_+"; exonnum "18"; txlen "8189";
chr1	ENSEMBL_gcm37	exon	188176640	188176900	0.0897183816820365	+	.	gene_id "ENSMUSG00000026609.16"; transcript_id "ENSMUSG00000026609.16_tx_153"; exon_id "chr1_188176640_188176900_+"; exonnum "18"; txlen "16381";
chr1	ENSEMBL_gcm37	exon	188176640	188176900	0.0827722527514894	+	.	gene_id "ENSMUSG00000026609.16"; transcript_id "ENSMUSG00000026609.16_tx_158"; exon_id "chr1_188176640_188176900_+"; exonnum "18"; txlen "15841";
chr1	ENSEMBL_gcm37	exon	188176640	188176900	0.619346005413355	+	.	gene_id "ENSMUSG00000026609.16"; transcript_id "ENSMUSG00000026609.16_tx_16"; exon_id "chr1_188176640_188176900_+"; exonnum "18"; txlen "15681";
chr1	ENSEMBL_gcm37	exon	188176640	188176900	0.0827722527514894	+	.	gene_id "ENSMUSG00000026609.16"; transcript_id "ENSMUSG00000026609.16_tx_160"; exon_id "chr1_188176640_188176900_+"; exonnum "18"; txlen "16196";
chr1	ENSEMBL_gcm37	exon	188176640	188176900	0.0817476735136797	+	.	gene_id "ENSMUSG00000026609.16"; transcript_id "ENSMUSG00000026609.16_tx_163"; exon_id "chr1_188176640_188176900_+"; exonnum "17"; txlen "12295";
chr1	ENSEMBL_gcm37	exon	188176640	188176900	0.0817476735136797	+	.	gene_id "ENSMUSG00000026609.16"; transcript_id "ENSMUSG00000026609.16_tx_164"; exon_id "chr1_188176640_188176900_+"; exonnum "17"; txlen "12650";
chr1	ENSEMBL_gcm37	exon	188176640	188176900	0.0817476735136797	+	.	gene_id "ENSMUSG00000026609.16"; transcript_id "ENSMUSG00000026609.16_tx_165"; exon_id "chr1_188176640_188176900_+"; exonnum "17"; txlen "12359";
chr1	ENSEMBL_gcm37	exon	188176640	188176900	0.0817476735136797	+	.	gene_id "ENSMUSG00000026609.16"; transcript_id "ENSMUSG00000026609.16_tx_166"; exon_id "chr1_188176640_188176900_+"; exonnum "17"; txlen "12714";
chr1	ENSEMBL_gcm37	exon	188176640	188176900	0.608597292185577	+	.	gene_id "ENSMUSG00000026609.16"; transcript_id "ENSMUSG00000026609.16_tx_17"; exon_id "chr1_188176640_188176900_+"; exonnum "18"; txlen "16070";
chr1	ENSEMBL_gcm37	exon	188176640	188176900	0.589393116424945	+	.	gene_id "ENSMUSG00000026609.16"; transcript_id "ENSMUSG00000026609.16_tx_18"; exon_id "chr1_188176640_188176900_+"; exonnum "18"; txlen "15932";
chr1	ENSEMBL_gcm37	exon	188176640	188176900	0.589393116424945	+	.	gene_id "ENSMUSG00000026609.16"; transcript_id "ENSMUSG00000026609.16_tx_19"; exon_id "chr1_188176640_188176900_+"; exonnum "17"; txlen "15799";
chr1	ENSEMBL_gcm37	exon	188176640	188176900	3.10409687186349	+	.	gene_id "ENSMUSG00000026609.16"; transcript_id "ENSMUSG00000026609.16_tx_2"; exon_id "chr1_188176640_188176900_+"; exonnum "18"; txlen "15874";
chr1	ENSEMBL_gcm37	exon	188176640	188176900	0.589393116424945	+	.	gene_id "ENSMUSG00000026609.16"; transcript_id "ENSMUSG00000026609.16_tx_20"; exon_id "chr1_188176640_188176900_+"; exonnum "18"; txlen "15996";
chr1	ENSEMBL_gcm37	exon	188176640	188176900	0.589393116424945	+	.	gene_id "ENSMUSG00000026609.16"; transcript_id "ENSMUSG00000026609.16_tx_21"; exon_id "chr1_188176640_188176900_+"; exonnum "17"; txlen "15863";
chr1	ENSEMBL_gcm37	exon	188176640	188176900	0.577385538711256	+	.	gene_id "ENSMUSG00000026609.16"; transcript_id "ENSMUSG00000026609.16_tx_22"; exon_id "chr1_188176640_188176900_+"; exonnum "17"; txlen "15741";
chr1	ENSEMBL_gcm37	exon	188176640	188176900	0.50795269931319	+	.	gene_id "ENSMUSG00000026609.16"; transcript_id "ENSMUSG00000026609.16_tx_30"; exon_id "chr1_188176640_188176900_+"; exonnum "18"; txlen "16094";
chr1	ENSEMBL_gcm37	exon	188176640	188176900	0.486641551250907	+	.	gene_id "ENSMUSG00000026609.16"; transcript_id "ENSMUSG00000026609.16_tx_31"; exon_id "chr1_188176640_188176900_+"; exonnum "18"; txlen "15586";
chr1	ENSEMBL_gcm37	exon	188176640	188176900	0.486641551250907	+	.	gene_id "ENSMUSG00000026609.16"; transcript_id "ENSMUSG00000026609.16_tx_32"; exon_id "chr1_188176640_188176900_+"; exonnum "18"; txlen "15941";
chr1	ENSEMBL_gcm37	exon	188176640	188176900	0.486641551250907	+	.	gene_id "ENSMUSG00000026609.16"; transcript_id "ENSMUSG00000026609.16_tx_33"; exon_id "chr1_188176640_188176900_+"; exonnum "18"; txlen "16103";
chr1	ENSEMBL_gcm37	exon	188176640	188176900	0.441782360409888	+	.	gene_id "ENSMUSG00000026609.16"; transcript_id "ENSMUSG00000026609.16_tx_35"; exon_id "chr1_188176640_188176900_+"; exonnum "18"; txlen "16029";
chr1	ENSEMBL_gcm37	exon	188176640	188176900	0.441782360409888	+	.	gene_id "ENSMUSG00000026609.16"; transcript_id "ENSMUSG00000026609.16_tx_36"; exon_id "chr1_188176640_188176900_+"; exonnum "18"; txlen "16285";
chr1	ENSEMBL_gcm37	exon	188176640	188176900	1.43287034145201	+	.	gene_id "ENSMUSG00000026609.16"; transcript_id "ENSMUSG00000026609.16_tx_4"; exon_id "chr1_188176640_188176900_+"; exonnum "18"; txlen "15908";
chr1	ENSEMBL_gcm37	exon	188176640	188176900	0.42301248056916	+	.	gene_id "ENSMUSG00000026609.16"; transcript_id "ENSMUSG00000026609.16_tx_40"; exon_id "chr1_188176640_188176900_+"; exonnum "18"; txlen "15970";
chr1	ENSEMBL_gcm37	exon	188176640	188176900	0.398125318714037	+	.	gene_id "ENSMUSG00000026609.16"; transcript_id "ENSMUSG00000026609.16_tx_42"; exon_id "chr1_188176640_188176900_+"; exonnum "17"; txlen "15873";
chr1	ENSEMBL_gcm37	exon	188176640	188176900	0.398125318714037	+	.	gene_id "ENSMUSG00000026609.16"; transcript_id "ENSMUSG00000026609.16_tx_43"; exon_id "chr1_188176640_188176900_+"; exonnum "17"; txlen "15937";
chr1	ENSEMBL_gcm37	exon	188176640	188176900	0.388382600401944	+	.	gene_id "ENSMUSG00000026609.16"; transcript_id "ENSMUSG00000026609.16_tx_46"; exon_id "chr1_188176640_188176900_+"; exonnum "17"; txlen "15386";
chr1	ENSEMBL_gcm37	exon	188176640	188176900	0.364480925583273	+	.	gene_id "ENSMUSG00000026609.16"; transcript_id "ENSMUSG00000026609.16_tx_48"; exon_id "chr1_188176640_188176900_+"; exonnum "18"; txlen "15748";
chr1	ENSEMBL_gcm37	exon	188176640	188176900	0.364480925583273	+	.	gene_id "ENSMUSG00000026609.16"; transcript_id "ENSMUSG00000026609.16_tx_49"; exon_id "chr1_188176640_188176900_+"; exonnum "17"; txlen "15808";
chr1	ENSEMBL_gcm37	exon	188176640	188176900	1.37676471976727	+	.	gene_id "ENSMUSG00000026609.16"; transcript_id "ENSMUSG00000026609.16_tx_5"; exon_id "chr1_188176640_188176900_+"; exonnum "18"; txlen "15519";
chr1	ENSEMBL_gcm37	exon	188176640	188176900	0.364480925583273	+	.	gene_id "ENSMUSG00000026609.16"; transcript_id "ENSMUSG00000026609.16_tx_50"; exon_id "chr1_188176640_188176900_+"; exonnum "17"; txlen "15970";
chr1	ENSEMBL_gcm37	exon	188176640	188176900	0.364480925583273	+	.	gene_id "ENSMUSG00000026609.16"; transcript_id "ENSMUSG00000026609.16_tx_51"; exon_id "chr1_188176640_188176900_+"; exonnum "18"; txlen "16005";
chr1	ENSEMBL_gcm37	exon	188176640	188176900	0.364480925583273	+	.	gene_id "ENSMUSG00000026609.16"; transcript_id "ENSMUSG00000026609.16_tx_52"; exon_id "chr1_188176640_188176900_+"; exonnum "17"; txlen "15872";
chr1	ENSEMBL_gcm37	exon	188176640	188176900	0.364480925583273	+	.	gene_id "ENSMUSG00000026609.16"; transcript_id "ENSMUSG00000026609.16_tx_53"; exon_id "chr1_188176640_188176900_+"; exonnum "18"; txlen "16167";
chr1	ENSEMBL_gcm37	exon	188176640	188176900	0.364480925583273	+	.	gene_id "ENSMUSG00000026609.16"; transcript_id "ENSMUSG00000026609.16_tx_54"; exon_id "chr1_188176640_188176900_+"; exonnum "17"; txlen "16034";
chr1	ENSEMBL_gcm37	exon	188176640	188176900	0.337634526855908	+	.	gene_id "ENSMUSG00000026609.16"; transcript_id "ENSMUSG00000026609.16_tx_58"; exon_id "chr1_188176640_188176900_+"; exonnum "17"; txlen "15805";
chr1	ENSEMBL_gcm37	exon	188176640	188176900	0.337634526855908	+	.	gene_id "ENSMUSG00000026609.16"; transcript_id "ENSMUSG00000026609.16_tx_59"; exon_id "chr1_188176640_188176900_+"; exonnum "17"; txlen "15420";
chr1	ENSEMBL_gcm37	exon	188176640	188176900	0.336800613971931	+	.	gene_id "ENSMUSG00000026609.16"; transcript_id "ENSMUSG00000026609.16_tx_60"; exon_id "chr1_188176640_188176900_+"; exonnum "18"; txlen "15615";
chr1	ENSEMBL_gcm37	exon	188176640	188176900	0.319621734742255	+	.	gene_id "ENSMUSG00000026609.16"; transcript_id "ENSMUSG00000026609.16_tx_61"; exon_id "chr1_188176640_188176900_+"; exonnum "17"; txlen "15896";
chr1	ENSEMBL_gcm37	exon	188176640	188176900	0.319621734742255	+	.	gene_id "ENSMUSG00000026609.16"; transcript_id "ENSMUSG00000026609.16_tx_62"; exon_id "chr1_188176640_188176900_+"; exonnum "17"; txlen "15961";
chr1	ENSEMBL_gcm37	exon	188176640	188176900	0.319621734742255	+	.	gene_id "ENSMUSG00000026609.16"; transcript_id "ENSMUSG00000026609.16_tx_63"; exon_id "chr1_188176640_188176900_+"; exonnum "18"; txlen "16191";
chr1	ENSEMBL_gcm37	exon	188176640	188176900	0.319621734742255	+	.	gene_id "ENSMUSG00000026609.16"; transcript_id "ENSMUSG00000026609.16_tx_64"; exon_id "chr1_188176640_188176900_+"; exonnum "18"; txlen "16093";
chr1	ENSEMBL_gcm37	exon	188176640	188176900	0.319621734742255	+	.	gene_id "ENSMUSG00000026609.16"; transcript_id "ENSMUSG00000026609.16_tx_65"; exon_id "chr1_188176640_188176900_+"; exonnum "18"; txlen "16158";
chr1	ENSEMBL_gcm37	exon	188176640	188176900	0.319621734742255	+	.	gene_id "ENSMUSG00000026609.16"; transcript_id "ENSMUSG00000026609.16_tx_66"; exon_id "chr1_188176640_188176900_+"; exonnum "17"; txlen "15960";
chr1	ENSEMBL_gcm37	exon	188176640	188176900	0.319621734742255	+	.	gene_id "ENSMUSG00000026609.16"; transcript_id "ENSMUSG00000026609.16_tx_67"; exon_id "chr1_188176640_188176900_+"; exonnum "17"; txlen "16025";
chr1	ENSEMBL_gcm37	exon	188176640	188176900	1.33344071585667	+	.	gene_id "ENSMUSG00000026609.16"; transcript_id "ENSMUSG00000026609.16_tx_7"; exon_id "chr1_188176640_188176900_+"; exonnum "18"; txlen "16006";
chr1	ENSEMBL_gcm37	exon	188176640	188176900	0.26977138168269	+	.	gene_id "ENSMUSG00000026609.16"; transcript_id "ENSMUSG00000026609.16_tx_74"; exon_id "chr1_188176640_188176900_+"; exonnum "18"; txlen "15962";
chr1	ENSEMBL_gcm37	exon	188176640	188176900	0.26977138168269	+	.	gene_id "ENSMUSG00000026609.16"; transcript_id "ENSMUSG00000026609.16_tx_75"; exon_id "chr1_188176640_188176900_+"; exonnum "17"; txlen "15829";
chr1	ENSEMBL_gcm37	exon	188176640	188176900	0.26977138168269	+	.	gene_id "ENSMUSG00000026609.16"; transcript_id "ENSMUSG00000026609.16_tx_76"; exon_id "chr1_188176640_188176900_+"; exonnum "18"; txlen "16026";
chr1	ENSEMBL_gcm37	exon	188176640	188176900	0.26977138168269	+	.	gene_id "ENSMUSG00000026609.16"; transcript_id "ENSMUSG00000026609.16_tx_77"; exon_id "chr1_188176640_188176900_+"; exonnum "17"; txlen "15893";
chr1	ENSEMBL_gcm37	exon	188176640	188176900	0.259591329543721	+	.	gene_id "ENSMUSG00000026609.16"; transcript_id "ENSMUSG00000026609.16_tx_78"; exon_id "chr1_188176640_188176900_+"; exonnum "18"; txlen "15577";
chr1	ENSEMBL_gcm37	exon	188176640	188176900	0.259591329543721	+	.	gene_id "ENSMUSG00000026609.16"; transcript_id "ENSMUSG00000026609.16_tx_79"; exon_id "chr1_188176640_188176900_+"; exonnum "17"; txlen "15444";
chr1	ENSEMBL_gcm37	exon	188176640	188176900	1.22574993411703	+	.	gene_id "ENSMUSG00000026609.16"; transcript_id "ENSMUSG00000026609.16_tx_8"; exon_id "chr1_188176640_188176900_+"; exonnum "18"; txlen "15651";
chr1	ENSEMBL_gcm37	exon	188176640	188176900	0.259591329543721	+	.	gene_id "ENSMUSG00000026609.16"; transcript_id "ENSMUSG00000026609.16_tx_80"; exon_id "chr1_188176640_188176900_+"; exonnum "18"; txlen "15641";
chr1	ENSEMBL_gcm37	exon	188176640	188176900	0.255314663807101	+	.	gene_id "ENSMUSG00000026609.16"; transcript_id "ENSMUSG00000026609.16_tx_81"; exon_id "chr1_188176640_188176900_+"; exonnum "17"; txlen "15837";
chr1	ENSEMBL_gcm37	exon	188176640	188176900	0.251875049961361	+	.	gene_id "ENSMUSG00000026609.16"; transcript_id "ENSMUSG00000026609.16_tx_83"; exon_id "chr1_188176640_188176900_+"; exonnum "18"; txlen "16034";
chr1	ENSEMBL_gcm37	exon	188176640	188176900	0.251875049961361	+	.	gene_id "ENSMUSG00000026609.16"; transcript_id "ENSMUSG00000026609.16_tx_84"; exon_id "chr1_188176640_188176900_+"; exonnum "18"; txlen "15679";
chr1	ENSEMBL_gcm37	exon	188176640	188176900	0.233865955424515	+	.	gene_id "ENSMUSG00000026609.16"; transcript_id "ENSMUSG00000026609.16_tx_85"; exon_id "chr1_188176640_188176900_+"; exonnum "18"; txlen "15480";
chr1	ENSEMBL_gcm37	exon	188176640	188176900	0.233865955424515	+	.	gene_id "ENSMUSG00000026609.16"; transcript_id "ENSMUSG00000026609.16_tx_86"; exon_id "chr1_188176640_188176900_+"; exonnum "18"; txlen "15544";
chr1	ENSEMBL_gcm37	exon	188176640	188176900	0.223961147057328	+	.	gene_id "ENSMUSG00000026609.16"; transcript_id "ENSMUSG00000026609.16_tx_89"; exon_id "chr1_188176640_188176900_+"; exonnum "18"; txlen "15469";
chr1	ENSEMBL_gcm37	exon	188176640	188176900	0.763796839845581	+	.	gene_id "ENSMUSG00000026609.16"; transcript_id "ENSMUSG00000026609.16_tx_9"; exon_id "chr1_188176640_188176900_+"; exonnum "17"; txlen "15775";
chr1	ENSEMBL_gcm37	exon	188176640	188176900	0.223961147057328	+	.	gene_id "ENSMUSG00000026609.16"; transcript_id "ENSMUSG00000026609.16_tx_90"; exon_id "chr1_188176640_188176900_+"; exonnum "18"; txlen "15824";
chr1	ENSEMBL_gcm37	exon	188176640	188176900	0.223961147057328	+	.	gene_id "ENSMUSG00000026609.16"; transcript_id "ENSMUSG00000026609.16_tx_91"; exon_id "chr1_188176640_188176900_+"; exonnum "17"; txlen "15691";
chr1	ENSEMBL_gcm37	exon	188176640	188176900	0.223961147057328	+	.	gene_id "ENSMUSG00000026609.16"; transcript_id "ENSMUSG00000026609.16_tx_92"; exon_id "chr1_188176640_188176900_+"; exonnum "18"; txlen "15888";
chr1	ENSEMBL_gcm37	exon	188176640	188176900	0.21047197347154	+	.	gene_id "ENSMUSG00000026609.16"; transcript_id "ENSMUSG00000026609.16_tx_95"; exon_id "chr1_188176640_188176900_+"; exonnum "18"; txlen "15715";
chr1	ENSEMBL_gcm37	exon	188176640	188176900	0.21047197347154	+	.	gene_id "ENSMUSG00000026609.16"; transcript_id "ENSMUSG00000026609.16_tx_96"; exon_id "chr1_188176640_188176900_+"; exonnum "18"; txlen "15745";
chr1	ENSEMBL_gcm37	exon	188176640	188176900	0.21047197347154	+	.	gene_id "ENSMUSG00000026609.16"; transcript_id "ENSMUSG00000026609.16_tx_97"; exon_id "chr1_188176640_188176900_+"; exonnum "18"; txlen "16100";
chr1	sragcm37_mid	exon	188177190	188177321	0.208691068848874	+	.	gene_id "ENSMUSG00000026609.16"; transcript_id "ENSMUSG00000026609.16_tx_106"; exon_id "chr1_188177190_188177321_+"; exonnum "1"; txlen "11225";
chr1	sragcm37_mid	exon	188177190	188177321	0.208691068848874	+	.	gene_id "ENSMUSG00000026609.16"; transcript_id "ENSMUSG00000026609.16_tx_107"; exon_id "chr1_188177190_188177321_+"; exonnum "1"; txlen "11580";
chr1	sragcm37_mid	exon	188177190	188177321	0.188330964570935	+	.	gene_id "ENSMUSG00000026609.16"; transcript_id "ENSMUSG00000026609.16_tx_118"; exon_id "chr1_188177190_188177321_+"; exonnum "1"; txlen "11742";
chr1	sragcm37_mid	exon	188177190	188177321	0.188330964570935	+	.	gene_id "ENSMUSG00000026609.16"; transcript_id "ENSMUSG00000026609.16_tx_119"; exon_id "chr1_188177190_188177321_+"; exonnum "1"; txlen "4362";
chr1	sragcm37_mid	exon	188177190	188177321	0.122160625667633	+	.	gene_id "ENSMUSG00000026609.16"; transcript_id "ENSMUSG00000026609.16_tx_147"; exon_id "chr1_188177190_188177321_+"; exonnum "1"; txlen "11430";
chr1	sragcm37_mid	exon	188177190	188177321	0.122160625667633	+	.	gene_id "ENSMUSG00000026609.16"; transcript_id "ENSMUSG00000026609.16_tx_149"; exon_id "chr1_188177190_188177321_+"; exonnum "1"; txlen "11677";
chr1	sragcm37_mid	exon	188177190	188177321	0.122160625667633	+	.	gene_id "ENSMUSG00000026609.16"; transcript_id "ENSMUSG00000026609.16_tx_150"; exon_id "chr1_188177190_188177321_+"; exonnum "1"; txlen "4459";
chr1	sragcm37_mid	exon	188177190	188177321	0.528312803591129	+	.	gene_id "ENSMUSG00000026609.16"; transcript_id "ENSMUSG00000026609.16_tx_29"; exon_id "chr1_188177190_188177321_+"; exonnum "1"; txlen "11776";
chr1	sragcm37_mid	exon	188177190	188177321	0.486641551250907	+	.	gene_id "ENSMUSG00000026609.16"; transcript_id "ENSMUSG00000026609.16_tx_34"; exon_id "chr1_188177190_188177321_+"; exonnum "1"; txlen "11785";
chr1	sragcm37_mid	exon	188177190	188177321	0.426162312989673	+	.	gene_id "ENSMUSG00000026609.16"; transcript_id "ENSMUSG00000026609.16_tx_39"; exon_id "chr1_188177190_188177321_+"; exonnum "1"; txlen "11752";
chr1	sragcm37_mid	exon	188177190	188177321	0.398125318714037	+	.	gene_id "ENSMUSG00000026609.16"; transcript_id "ENSMUSG00000026609.16_tx_44"; exon_id "chr1_188177190_188177321_+"; exonnum "1"; txlen "11914";
chr1	sragcm37_mid	exon	188177190	188177321	0.364480925583273	+	.	gene_id "ENSMUSG00000026609.16"; transcript_id "ENSMUSG00000026609.16_tx_55"; exon_id "chr1_188177190_188177321_+"; exonnum "1"; txlen "11947";
chr1	sragcm37_mid	exon	188177190	188177321	0.364480925583273	+	.	gene_id "ENSMUSG00000026609.16"; transcript_id "ENSMUSG00000026609.16_tx_56"; exon_id "chr1_188177190_188177321_+"; exonnum "1"; txlen "11849";
chr1	sragcm37_mid	exon	188177190	188177321	0.364480925583273	+	.	gene_id "ENSMUSG00000026609.16"; transcript_id "ENSMUSG00000026609.16_tx_57"; exon_id "chr1_188177190_188177321_+"; exonnum "1"; txlen "12011";
chr1	sragcm37_mid	exon	188177190	188177321	0.319621734742255	+	.	gene_id "ENSMUSG00000026609.16"; transcript_id "ENSMUSG00000026609.16_tx_68"; exon_id "chr1_188177190_188177321_+"; exonnum "1"; txlen "11873";
chr1	sragcm37_mid	exon	188177190	188177321	0.319621734742255	+	.	gene_id "ENSMUSG00000026609.16"; transcript_id "ENSMUSG00000026609.16_tx_69"; exon_id "chr1_188177190_188177321_+"; exonnum "1"; txlen "11938";
chr1	sragcm37_mid	exon	188177190	188177321	0.319621734742255	+	.	gene_id "ENSMUSG00000026609.16"; transcript_id "ENSMUSG00000026609.16_tx_70"; exon_id "chr1_188177190_188177321_+"; exonnum "1"; txlen "12035";
chr1	sragcm37_mid	exon	188177190	188177321	0.319621734742255	+	.	gene_id "ENSMUSG00000026609.16"; transcript_id "ENSMUSG00000026609.16_tx_71"; exon_id "chr1_188177190_188177321_+"; exonnum "1"; txlen "11840";
chr1	sragcm37_mid	exon	188177190	188177321	0.319621734742255	+	.	gene_id "ENSMUSG00000026609.16"; transcript_id "ENSMUSG00000026609.16_tx_72"; exon_id "chr1_188177190_188177321_+"; exonnum "1"; txlen "11937";
chr1	sragcm37_mid	exon	188177190	188177321	0.319621734742255	+	.	gene_id "ENSMUSG00000026609.16"; transcript_id "ENSMUSG00000026609.16_tx_73"; exon_id "chr1_188177190_188177321_+"; exonnum "1"; txlen "12002";
chr1	HAVANA	exon	188178894	188179063	0	+	.	gene_id "ENSMUSG00000026609.16"; transcript_id "ENSMUST00000124358.2"; gene_type "protein_coding"; gene_name "Ush2a"; transcript_type "retained_intron"; transcript_name "Ush2a-202"; exon_number 19; exon_id "ENSMUSE00001266824.2"; level 2; transcript_support_level "1"; mgi_id "MGI:1341292"; havana_gene "OTTMUSG00000018252.1"; havana_transcript "OTTMUST00000044110.1";
chr1	HAVANA	exon	188178894	188179063	0	+	.	gene_id "ENSMUSG00000026609.16"; transcript_id "ENSMUST00000060479.14"; gene_type "protein_coding"; gene_name "Ush2a"; transcript_type "protein_coding"; transcript_name "Ush2a-201"; exon_number 18; exon_id "ENSMUSE00001222674.2"; level 2; protein_id "ENSMUSP00000050454.8"; transcript_support_level "1"; mgi_id "MGI:1341292"; tag "basic"; tag "Ensembl_canonical"; tag "GENCODE_Primary"; tag "appris_principal_1"; tag "CCDS"; ccdsid "CCDS15607.1"; havana_gene "OTTMUSG00000018252.1"; havana_transcript "OTTMUST00000044109.1";
chr1	HAVANA	CDS	188178894	188179063	0	+	2	gene_id "ENSMUSG00000026609.16"; transcript_id "ENSMUST00000060479.14"; gene_type "protein_coding"; gene_name "Ush2a"; transcript_type "protein_coding"; transcript_name "Ush2a-201"; exon_number 18; exon_id "ENSMUSE00001222674.2"; level 2; protein_id "ENSMUSP00000050454.8"; transcript_support_level "1"; mgi_id "MGI:1341292"; tag "basic"; tag "Ensembl_canonical"; tag "GENCODE_Primary"; tag "appris_principal_1"; tag "CCDS"; ccdsid "CCDS15607.1"; havana_gene "OTTMUSG00000018252.1"; havana_transcript "OTTMUST00000044109.1";
chr1	ENSEMBL_gcm37	exon	188178894	188179063	0.733036953139578	+	.	gene_id "ENSMUSG00000026609.16"; transcript_id "ENSMUSG00000026609.16_tx_10"; exon_id "chr1_188178894_188179063_+"; exonnum "19"; txlen "15938";
chr1	ENSEMBL_gcm37	exon	188178894	188179063	0.209837703335513	+	.	gene_id "ENSMUSG00000026609.16"; transcript_id "ENSMUSG00000026609.16_tx_100"; exon_id "chr1_188178894_188179063_+"; exonnum "18"; txlen "15322";
chr1	ENSEMBL_gcm37	exon	188178894	188179063	0.209837703335513	+	.	gene_id "ENSMUSG00000026609.16"; transcript_id "ENSMUSG00000026609.16_tx_101"; exon_id "chr1_188178894_188179063_+"; exonnum "18"; txlen "15454";
chr1	ENSEMBL_gcm37	exon	188178894	188179063	0.209837703335513	+	.	gene_id "ENSMUSG00000026609.16"; transcript_id "ENSMUSG00000026609.16_tx_102"; exon_id "chr1_188178894_188179063_+"; exonnum "18"; txlen "15677";
chr1	ENSEMBL_gcm37	exon	188178894	188179063	0.209837703335513	+	.	gene_id "ENSMUSG00000026609.16"; transcript_id "ENSMUSG00000026609.16_tx_103"; exon_id "chr1_188178894_188179063_+"; exonnum "18"; txlen "15809";
chr1	ENSEMBL_gcm37	exon	188178894	188179063	0.209837703335513	+	.	gene_id "ENSMUSG00000026609.16"; transcript_id "ENSMUSG00000026609.16_tx_104"; exon_id "chr1_188178894_188179063_+"; exonnum "18"; txlen "15484";
chr1	ENSEMBL_gcm37	exon	188178894	188179063	0.209837703335513	+	.	gene_id "ENSMUSG00000026609.16"; transcript_id "ENSMUSG00000026609.16_tx_105"; exon_id "chr1_188178894_188179063_+"; exonnum "18"; txlen "15839";
chr1	ENSEMBL_gcm37	exon	188178894	188179063	0.208691068848874	+	.	gene_id "ENSMUSG00000026609.16"; transcript_id "ENSMUSG00000026609.16_tx_106"; exon_id "chr1_188178894_188179063_+"; exonnum "2"; txlen "11225";
chr1	ENSEMBL_gcm37	exon	188178894	188179063	0.208691068848874	+	.	gene_id "ENSMUSG00000026609.16"; transcript_id "ENSMUSG00000026609.16_tx_107"; exon_id "chr1_188178894_188179063_+"; exonnum "2"; txlen "11580";
chr1	ENSEMBL_gcm37	exon	188178894	188179063	0.189002938309312	+	.	gene_id "ENSMUSG00000026609.16"; transcript_id "ENSMUSG00000026609.16_tx_110"; exon_id "chr1_188178894_188179063_+"; exonnum "17"; txlen "15118";
chr1	ENSEMBL_gcm37	exon	188178894	188179063	0.189002938309312	+	.	gene_id "ENSMUSG00000026609.16"; transcript_id "ENSMUSG00000026609.16_tx_111"; exon_id "chr1_188178894_188179063_+"; exonnum "17"; txlen "15480";
chr1	ENSEMBL_gcm37	exon	188178894	188179063	0.189002938309312	+	.	gene_id "ENSMUSG00000026609.16"; transcript_id "ENSMUSG00000026609.16_tx_113"; exon_id "chr1_188178894_188179063_+"; exonnum "16"; txlen "14985";
chr1	ENSEMBL_gcm37	exon	188178894	188179063	0.188330964570935	+	.	gene_id "ENSMUSG00000026609.16"; transcript_id "ENSMUSG00000026609.16_tx_114"; exon_id "chr1_188178894_188179063_+"; exonnum "19"; txlen "15543";
chr1	ENSEMBL_gcm37	exon	188178894	188179063	0.188330964570935	+	.	gene_id "ENSMUSG00000026609.16"; transcript_id "ENSMUSG00000026609.16_tx_115"; exon_id "chr1_188178894_188179063_+"; exonnum "19"; txlen "15898";
chr1	ENSEMBL_gcm37	exon	188178894	188179063	0.188330964570935	+	.	gene_id "ENSMUSG00000026609.16"; transcript_id "ENSMUSG00000026609.16_tx_116"; exon_id "chr1_188178894_188179063_+"; exonnum "19"; txlen "15986";
chr1	ENSEMBL_gcm37	exon	188178894	188179063	0.188330964570935	+	.	gene_id "ENSMUSG00000026609.16"; transcript_id "ENSMUSG00000026609.16_tx_117"; exon_id "chr1_188178894_188179063_+"; exonnum "19"; txlen "8518";
chr1	ENSEMBL_gcm37	exon	188178894	188179063	0.188330964570935	+	.	gene_id "ENSMUSG00000026609.16"; transcript_id "ENSMUSG00000026609.16_tx_118"; exon_id "chr1_188178894_188179063_+"; exonnum "2"; txlen "11742";
chr1	ENSEMBL_gcm37	exon	188178894	188179063	0.188330964570935	+	.	gene_id "ENSMUSG00000026609.16"; transcript_id "ENSMUSG00000026609.16_tx_119"; exon_id "chr1_188178894_188179063_+"; exonnum "2"; txlen "4362";
chr1	ENSEMBL_gcm37	exon	188178894	188179063	0.728048293769448	+	.	gene_id "ENSMUSG00000026609.16"; transcript_id "ENSMUSG00000026609.16_tx_12"; exon_id "chr1_188178894_188179063_+"; exonnum "18"; txlen "15613";
chr1	ENSEMBL_gcm37	exon	188178894	188179063	0.169102797209871	+	.	gene_id "ENSMUSG00000026609.16"; transcript_id "ENSMUSG00000026609.16_tx_120"; exon_id "chr1_188178894_188179063_+"; exonnum "18"; txlen "15482";
chr1	ENSEMBL_gcm37	exon	188178894	188179063	0.169102797209871	+	.	gene_id "ENSMUSG00000026609.16"; transcript_id "ENSMUSG00000026609.16_tx_121"; exon_id "chr1_188178894_188179063_+"; exonnum "18"; txlen "15901";
chr1	ENSEMBL_gcm37	exon	188178894	188179063	0.169102797209871	+	.	gene_id "ENSMUSG00000026609.16"; transcript_id "ENSMUSG00000026609.16_tx_122"; exon_id "chr1_188178894_188179063_+"; exonnum "18"; txlen "15546";
chr1	ENSEMBL_gcm37	exon	188178894	188179063	0.167697816762059	+	.	gene_id "ENSMUSG00000026609.16"; transcript_id "ENSMUSG00000026609.16_tx_123"; exon_id "chr1_188178894_188179063_+"; exonnum "18"; txlen "15354";
chr1	ENSEMBL_gcm37	exon	188178894	188179063	0.167697816762059	+	.	gene_id "ENSMUSG00000026609.16"; transcript_id "ENSMUSG00000026609.16_tx_124"; exon_id "chr1_188178894_188179063_+"; exonnum "18"; txlen "15516";
chr1	ENSEMBL_gcm37	exon	188178894	188179063	0.167697816762059	+	.	gene_id "ENSMUSG00000026609.16"; transcript_id "ENSMUSG00000026609.16_tx_125"; exon_id "chr1_188178894_188179063_+"; exonnum "19"; txlen "15777";
chr1	ENSEMBL_gcm37	exon	188178894	188179063	0.167697816762059	+	.	gene_id "ENSMUSG00000026609.16"; transcript_id "ENSMUSG00000026609.16_tx_126"; exon_id "chr1_188178894_188179063_+"; exonnum "18"; txlen "15871";
chr1	ENSEMBL_gcm37	exon	188178894	188179063	0.167697816762059	+	.	gene_id "ENSMUSG00000026609.16"; transcript_id "ENSMUSG00000026609.16_tx_127"; exon_id "chr1_188178894_188179063_+"; exonnum "19"; txlen "16132";
chr1	ENSEMBL_gcm37	exon	188178894	188179063	0.159172152755001	+	.	gene_id "ENSMUSG00000026609.16"; transcript_id "ENSMUSG00000026609.16_tx_128"; exon_id "chr1_188178894_188179063_+"; exonnum "18"; txlen "12169";
chr1	ENSEMBL_gcm37	exon	188178894	188179063	0.159172152755001	+	.	gene_id "ENSMUSG00000026609.16"; transcript_id "ENSMUSG00000026609.16_tx_129"; exon_id "chr1_188178894_188179063_+"; exonnum "18"; txlen "12199";
chr1	ENSEMBL_gcm37	exon	188178894	188179063	0.727036787152994	+	.	gene_id "ENSMUSG00000026609.16"; transcript_id "ENSMUSG00000026609.16_tx_13"; exon_id "chr1_188178894_188179063_+"; exonnum "19"; txlen "16036";
chr1	ENSEMBL_gcm37	exon	188178894	188179063	0.159172152755001	+	.	gene_id "ENSMUSG00000026609.16"; transcript_id "ENSMUSG00000026609.16_tx_130"; exon_id "chr1_188178894_188179063_+"; exonnum "18"; txlen "12554";
chr1	ENSEMBL_gcm37	exon	188178894	188179063	0.159172152755001	+	.	gene_id "ENSMUSG00000026609.16"; transcript_id "ENSMUSG00000026609.16_tx_131"; exon_id "chr1_188178894_188179063_+"; exonnum "18"; txlen "12233";
chr1	ENSEMBL_gcm37	exon	188178894	188179063	0.159172152755001	+	.	gene_id "ENSMUSG00000026609.16"; transcript_id "ENSMUSG00000026609.16_tx_132"; exon_id "chr1_188178894_188179063_+"; exonnum "18"; txlen "12618";
chr1	ENSEMBL_gcm37	exon	188178894	188179063	0.152208794337859	+	.	gene_id "ENSMUSG00000026609.16"; transcript_id "ENSMUSG00000026609.16_tx_137"; exon_id "chr1_188178894_188179063_+"; exonnum "18"; txlen "15450";
chr1	ENSEMBL_gcm37	exon	188178894	188179063	0.721546970128597	+	.	gene_id "ENSMUSG00000026609.16"; transcript_id "ENSMUSG00000026609.16_tx_14"; exon_id "chr1_188178894_188179063_+"; exonnum "19"; txlen "15553";
chr1	ENSEMBL_gcm37	exon	188178894	188179063	0.122160625667633	+	.	gene_id "ENSMUSG00000026609.16"; transcript_id "ENSMUSG00000026609.16_tx_145"; exon_id "chr1_188178894_188179063_+"; exonnum "19"; txlen "15478";
chr1	ENSEMBL_gcm37	exon	188178894	188179063	0.122160625667633	+	.	gene_id "ENSMUSG00000026609.16"; transcript_id "ENSMUSG00000026609.16_tx_146"; exon_id "chr1_188178894_188179063_+"; exonnum "19"; txlen "15833";
chr1	ENSEMBL_gcm37	exon	188178894	188179063	0.122160625667633	+	.	gene_id "ENSMUSG00000026609.16"; transcript_id "ENSMUSG00000026609.16_tx_147"; exon_id "chr1_188178894_188179063_+"; exonnum "2"; txlen "11430";
chr1	ENSEMBL_gcm37	exon	188178894	188179063	0.122160625667633	+	.	gene_id "ENSMUSG00000026609.16"; transcript_id "ENSMUSG00000026609.16_tx_148"; exon_id "chr1_188178894_188179063_+"; exonnum "19"; txlen "8615";
chr1	ENSEMBL_gcm37	exon	188178894	188179063	0.122160625667633	+	.	gene_id "ENSMUSG00000026609.16"; transcript_id "ENSMUSG00000026609.16_tx_149"; exon_id "chr1_188178894_188179063_+"; exonnum "2"; txlen "11677";
chr1	ENSEMBL_gcm37	exon	188178894	188179063	0.721546970128597	+	.	gene_id "ENSMUSG00000026609.16"; transcript_id "ENSMUSG00000026609.16_tx_15"; exon_id "chr1_188178894_188179063_+"; exonnum "19"; txlen "15583";
chr1	ENSEMBL_gcm37	exon	188178894	188179063	0.122160625667633	+	.	gene_id "ENSMUSG00000026609.16"; transcript_id "ENSMUSG00000026609.16_tx_150"; exon_id "chr1_188178894_188179063_+"; exonnum "2"; txlen "4459";
chr1	ENSEMBL_gcm37	exon	188178894	188179063	0.0980606753320051	+	.	gene_id "ENSMUSG00000026609.16"; transcript_id "ENSMUSG00000026609.16_tx_151"; exon_id "chr1_188178894_188179063_+"; exonnum "19"; txlen "8189";
chr1	ENSEMBL_gcm37	exon	188178894	188179063	0.0897183816820365	+	.	gene_id "ENSMUSG00000026609.16"; transcript_id "ENSMUSG00000026609.16_tx_153"; exon_id "chr1_188178894_188179063_+"; exonnum "19"; txlen "16381";
chr1	ENSEMBL_gcm37	exon	188178894	188179063	0.0862118665972299	+	.	gene_id "ENSMUSG00000026609.16"; transcript_id "ENSMUSG00000026609.16_tx_154"; exon_id "chr1_188178894_188179063_+"; exonnum "17"; txlen "15214";
chr1	ENSEMBL_gcm37	exon	188178894	188179063	0.0862118665972299	+	.	gene_id "ENSMUSG00000026609.16"; transcript_id "ENSMUSG00000026609.16_tx_155"; exon_id "chr1_188178894_188179063_+"; exonnum "17"; txlen "15576";
chr1	ENSEMBL_gcm37	exon	188178894	188179063	0.0862118665972299	+	.	gene_id "ENSMUSG00000026609.16"; transcript_id "ENSMUSG00000026609.16_tx_156"; exon_id "chr1_188178894_188179063_+"; exonnum "16"; txlen "15081";
chr1	ENSEMBL_gcm37	exon	188178894	188179063	0.0827722527514894	+	.	gene_id "ENSMUSG00000026609.16"; transcript_id "ENSMUSG00000026609.16_tx_157"; exon_id "chr1_188178894_188179063_+"; exonnum "18"; txlen "15418";
chr1	ENSEMBL_gcm37	exon	188178894	188179063	0.0827722527514894	+	.	gene_id "ENSMUSG00000026609.16"; transcript_id "ENSMUSG00000026609.16_tx_158"; exon_id "chr1_188178894_188179063_+"; exonnum "19"; txlen "15841";
chr1	ENSEMBL_gcm37	exon	188178894	188179063	0.0827722527514894	+	.	gene_id "ENSMUSG00000026609.16"; transcript_id "ENSMUSG00000026609.16_tx_159"; exon_id "chr1_188178894_188179063_+"; exonnum "18"; txlen "15773";
chr1	ENSEMBL_gcm37	exon	188178894	188179063	0.619346005413355	+	.	gene_id "ENSMUSG00000026609.16"; transcript_id "ENSMUSG00000026609.16_tx_16"; exon_id "chr1_188178894_188179063_+"; exonnum "19"; txlen "15681";
chr1	ENSEMBL_gcm37	exon	188178894	188179063	0.0827722527514894	+	.	gene_id "ENSMUSG00000026609.16"; transcript_id "ENSMUSG00000026609.16_tx_160"; exon_id "chr1_188178894_188179063_+"; exonnum "19"; txlen "16196";
chr1	ENSEMBL_gcm37	exon	188178894	188179063	0.0827722527514894	+	.	gene_id "ENSMUSG00000026609.16"; transcript_id "ENSMUSG00000026609.16_tx_161"; exon_id "chr1_188178894_188179063_+"; exonnum "18"; txlen "15580";
chr1	ENSEMBL_gcm37	exon	188178894	188179063	0.0827722527514894	+	.	gene_id "ENSMUSG00000026609.16"; transcript_id "ENSMUSG00000026609.16_tx_162"; exon_id "chr1_188178894_188179063_+"; exonnum "18"; txlen "15935";
chr1	ENSEMBL_gcm37	exon	188178894	188179063	0.0817476735136797	+	.	gene_id "ENSMUSG00000026609.16"; transcript_id "ENSMUSG00000026609.16_tx_163"; exon_id "chr1_188178894_188179063_+"; exonnum "18"; txlen "12295";
chr1	ENSEMBL_gcm37	exon	188178894	188179063	0.0817476735136797	+	.	gene_id "ENSMUSG00000026609.16"; transcript_id "ENSMUSG00000026609.16_tx_164"; exon_id "chr1_188178894_188179063_+"; exonnum "18"; txlen "12650";
chr1	ENSEMBL_gcm37	exon	188178894	188179063	0.0817476735136797	+	.	gene_id "ENSMUSG00000026609.16"; transcript_id "ENSMUSG00000026609.16_tx_165"; exon_id "chr1_188178894_188179063_+"; exonnum "18"; txlen "12359";
chr1	ENSEMBL_gcm37	exon	188178894	188179063	0.0817476735136797	+	.	gene_id "ENSMUSG00000026609.16"; transcript_id "ENSMUSG00000026609.16_tx_166"; exon_id "chr1_188178894_188179063_+"; exonnum "18"; txlen "12714";
chr1	ENSEMBL_gcm37	exon	188178894	188179063	0.608597292185577	+	.	gene_id "ENSMUSG00000026609.16"; transcript_id "ENSMUSG00000026609.16_tx_17"; exon_id "chr1_188178894_188179063_+"; exonnum "19"; txlen "16070";
chr1	ENSEMBL_gcm37	exon	188178894	188179063	0.589393116424945	+	.	gene_id "ENSMUSG00000026609.16"; transcript_id "ENSMUSG00000026609.16_tx_18"; exon_id "chr1_188178894_188179063_+"; exonnum "19"; txlen "15932";
chr1	ENSEMBL_gcm37	exon	188178894	188179063	0.589393116424945	+	.	gene_id "ENSMUSG00000026609.16"; transcript_id "ENSMUSG00000026609.16_tx_19"; exon_id "chr1_188178894_188179063_+"; exonnum "18"; txlen "15799";
chr1	ENSEMBL_gcm37	exon	188178894	188179063	3.10409687186349	+	.	gene_id "ENSMUSG00000026609.16"; transcript_id "ENSMUSG00000026609.16_tx_2"; exon_id "chr1_188178894_188179063_+"; exonnum "19"; txlen "15874";
chr1	ENSEMBL_gcm37	exon	188178894	188179063	0.589393116424945	+	.	gene_id "ENSMUSG00000026609.16"; transcript_id "ENSMUSG00000026609.16_tx_20"; exon_id "chr1_188178894_188179063_+"; exonnum "19"; txlen "15996";
chr1	ENSEMBL_gcm37	exon	188178894	188179063	0.589393116424945	+	.	gene_id "ENSMUSG00000026609.16"; transcript_id "ENSMUSG00000026609.16_tx_21"; exon_id "chr1_188178894_188179063_+"; exonnum "18"; txlen "15863";
chr1	ENSEMBL_gcm37	exon	188178894	188179063	0.577385538711256	+	.	gene_id "ENSMUSG00000026609.16"; transcript_id "ENSMUSG00000026609.16_tx_22"; exon_id "chr1_188178894_188179063_+"; exonnum "18"; txlen "15741";
chr1	ENSEMBL_gcm37	exon	188178894	188179063	0.539045355460137	+	.	gene_id "ENSMUSG00000026609.16"; transcript_id "ENSMUSG00000026609.16_tx_24"; exon_id "chr1_188178894_188179063_+"; exonnum "18"; txlen "15258";
chr1	ENSEMBL_gcm37	exon	188178894	188179063	0.539045355460137	+	.	gene_id "ENSMUSG00000026609.16"; transcript_id "ENSMUSG00000026609.16_tx_25"; exon_id "chr1_188178894_188179063_+"; exonnum "18"; txlen "15390";
chr1	ENSEMBL_gcm37	exon	188178894	188179063	0.539045355460137	+	.	gene_id "ENSMUSG00000026609.16"; transcript_id "ENSMUSG00000026609.16_tx_26"; exon_id "chr1_188178894_188179063_+"; exonnum "18"; txlen "15745";
chr1	ENSEMBL_gcm37	exon	188178894	188179063	0.539045355460137	+	.	gene_id "ENSMUSG00000026609.16"; transcript_id "ENSMUSG00000026609.16_tx_27"; exon_id "chr1_188178894_188179063_+"; exonnum "18"; txlen "15420";
chr1	ENSEMBL_gcm37	exon	188178894	188179063	0.539045355460137	+	.	gene_id "ENSMUSG00000026609.16"; transcript_id "ENSMUSG00000026609.16_tx_28"; exon_id "chr1_188178894_188179063_+"; exonnum "18"; txlen "15775";
chr1	ENSEMBL_gcm37	exon	188178894	188179063	0.528312803591129	+	.	gene_id "ENSMUSG00000026609.16"; transcript_id "ENSMUSG00000026609.16_tx_29"; exon_id "chr1_188178894_188179063_+"; exonnum "2"; txlen "11776";
chr1	ENSEMBL_gcm37	exon	188178894	188179063	0.50795269931319	+	.	gene_id "ENSMUSG00000026609.16"; transcript_id "ENSMUSG00000026609.16_tx_30"; exon_id "chr1_188178894_188179063_+"; exonnum "19"; txlen "16094";
chr1	ENSEMBL_gcm37	exon	188178894	188179063	0.486641551250907	+	.	gene_id "ENSMUSG00000026609.16"; transcript_id "ENSMUSG00000026609.16_tx_31"; exon_id "chr1_188178894_188179063_+"; exonnum "19"; txlen "15586";
chr1	ENSEMBL_gcm37	exon	188178894	188179063	0.486641551250907	+	.	gene_id "ENSMUSG00000026609.16"; transcript_id "ENSMUSG00000026609.16_tx_32"; exon_id "chr1_188178894_188179063_+"; exonnum "19"; txlen "15941";
chr1	ENSEMBL_gcm37	exon	188178894	188179063	0.486641551250907	+	.	gene_id "ENSMUSG00000026609.16"; transcript_id "ENSMUSG00000026609.16_tx_33"; exon_id "chr1_188178894_188179063_+"; exonnum "19"; txlen "16103";
chr1	ENSEMBL_gcm37	exon	188178894	188179063	0.486641551250907	+	.	gene_id "ENSMUSG00000026609.16"; transcript_id "ENSMUSG00000026609.16_tx_34"; exon_id "chr1_188178894_188179063_+"; exonnum "2"; txlen "11785";
chr1	ENSEMBL_gcm37	exon	188178894	188179063	0.441782360409888	+	.	gene_id "ENSMUSG00000026609.16"; transcript_id "ENSMUSG00000026609.16_tx_35"; exon_id "chr1_188178894_188179063_+"; exonnum "19"; txlen "16029";
chr1	ENSEMBL_gcm37	exon	188178894	188179063	0.441782360409888	+	.	gene_id "ENSMUSG00000026609.16"; transcript_id "ENSMUSG00000026609.16_tx_36"; exon_id "chr1_188178894_188179063_+"; exonnum "19"; txlen "16285";
chr1	ENSEMBL_gcm37	exon	188178894	188179063	0.426162312989673	+	.	gene_id "ENSMUSG00000026609.16"; transcript_id "ENSMUSG00000026609.16_tx_39"; exon_id "chr1_188178894_188179063_+"; exonnum "2"; txlen "11752";
chr1	ENSEMBL_gcm37	exon	188178894	188179063	1.43287034145201	+	.	gene_id "ENSMUSG00000026609.16"; transcript_id "ENSMUSG00000026609.16_tx_4"; exon_id "chr1_188178894_188179063_+"; exonnum "19"; txlen "15908";
chr1	ENSEMBL_gcm37	exon	188178894	188179063	0.42301248056916	+	.	gene_id "ENSMUSG00000026609.16"; transcript_id "ENSMUSG00000026609.16_tx_40"; exon_id "chr1_188178894_188179063_+"; exonnum "19"; txlen "15970";
chr1	ENSEMBL_gcm37	exon	188178894	188179063	0.398125318714037	+	.	gene_id "ENSMUSG00000026609.16"; transcript_id "ENSMUSG00000026609.16_tx_42"; exon_id "chr1_188178894_188179063_+"; exonnum "18"; txlen "15873";
chr1	ENSEMBL_gcm37	exon	188178894	188179063	0.398125318714037	+	.	gene_id "ENSMUSG00000026609.16"; transcript_id "ENSMUSG00000026609.16_tx_43"; exon_id "chr1_188178894_188179063_+"; exonnum "18"; txlen "15937";
chr1	ENSEMBL_gcm37	exon	188178894	188179063	0.398125318714037	+	.	gene_id "ENSMUSG00000026609.16"; transcript_id "ENSMUSG00000026609.16_tx_44"; exon_id "chr1_188178894_188179063_+"; exonnum "2"; txlen "11914";
chr1	ENSEMBL_gcm37	exon	188178894	188179063	0.388382600401944	+	.	gene_id "ENSMUSG00000026609.16"; transcript_id "ENSMUSG00000026609.16_tx_46"; exon_id "chr1_188178894_188179063_+"; exonnum "18"; txlen "15386";
chr1	ENSEMBL_gcm37	exon	188178894	188179063	0.364480925583273	+	.	gene_id "ENSMUSG00000026609.16"; transcript_id "ENSMUSG00000026609.16_tx_48"; exon_id "chr1_188178894_188179063_+"; exonnum "19"; txlen "15748";
chr1	ENSEMBL_gcm37	exon	188178894	188179063	0.364480925583273	+	.	gene_id "ENSMUSG00000026609.16"; transcript_id "ENSMUSG00000026609.16_tx_49"; exon_id "chr1_188178894_188179063_+"; exonnum "18"; txlen "15808";
chr1	ENSEMBL_gcm37	exon	188178894	188179063	1.37676471976727	+	.	gene_id "ENSMUSG00000026609.16"; transcript_id "ENSMUSG00000026609.16_tx_5"; exon_id "chr1_188178894_188179063_+"; exonnum "19"; txlen "15519";
chr1	ENSEMBL_gcm37	exon	188178894	188179063	0.364480925583273	+	.	gene_id "ENSMUSG00000026609.16"; transcript_id "ENSMUSG00000026609.16_tx_50"; exon_id "chr1_188178894_188179063_+"; exonnum "18"; txlen "15970";
chr1	ENSEMBL_gcm37	exon	188178894	188179063	0.364480925583273	+	.	gene_id "ENSMUSG00000026609.16"; transcript_id "ENSMUSG00000026609.16_tx_51"; exon_id "chr1_188178894_188179063_+"; exonnum "19"; txlen "16005";
chr1	ENSEMBL_gcm37	exon	188178894	188179063	0.364480925583273	+	.	gene_id "ENSMUSG00000026609.16"; transcript_id "ENSMUSG00000026609.16_tx_52"; exon_id "chr1_188178894_188179063_+"; exonnum "18"; txlen "15872";
chr1	ENSEMBL_gcm37	exon	188178894	188179063	0.364480925583273	+	.	gene_id "ENSMUSG00000026609.16"; transcript_id "ENSMUSG00000026609.16_tx_53"; exon_id "chr1_188178894_188179063_+"; exonnum "19"; txlen "16167";
chr1	ENSEMBL_gcm37	exon	188178894	188179063	0.364480925583273	+	.	gene_id "ENSMUSG00000026609.16"; transcript_id "ENSMUSG00000026609.16_tx_54"; exon_id "chr1_188178894_188179063_+"; exonnum "18"; txlen "16034";
chr1	ENSEMBL_gcm37	exon	188178894	188179063	0.364480925583273	+	.	gene_id "ENSMUSG00000026609.16"; transcript_id "ENSMUSG00000026609.16_tx_55"; exon_id "chr1_188178894_188179063_+"; exonnum "2"; txlen "11947";
chr1	ENSEMBL_gcm37	exon	188178894	188179063	0.364480925583273	+	.	gene_id "ENSMUSG00000026609.16"; transcript_id "ENSMUSG00000026609.16_tx_56"; exon_id "chr1_188178894_188179063_+"; exonnum "2"; txlen "11849";
chr1	ENSEMBL_gcm37	exon	188178894	188179063	0.364480925583273	+	.	gene_id "ENSMUSG00000026609.16"; transcript_id "ENSMUSG00000026609.16_tx_57"; exon_id "chr1_188178894_188179063_+"; exonnum "2"; txlen "12011";
chr1	ENSEMBL_gcm37	exon	188178894	188179063	0.337634526855908	+	.	gene_id "ENSMUSG00000026609.16"; transcript_id "ENSMUSG00000026609.16_tx_58"; exon_id "chr1_188178894_188179063_+"; exonnum "18"; txlen "15805";
chr1	ENSEMBL_gcm37	exon	188178894	188179063	0.337634526855908	+	.	gene_id "ENSMUSG00000026609.16"; transcript_id "ENSMUSG00000026609.16_tx_59"; exon_id "chr1_188178894_188179063_+"; exonnum "18"; txlen "15420";
chr1	ENSEMBL_gcm37	exon	188178894	188179063	0.336800613971931	+	.	gene_id "ENSMUSG00000026609.16"; transcript_id "ENSMUSG00000026609.16_tx_60"; exon_id "chr1_188178894_188179063_+"; exonnum "19"; txlen "15615";
chr1	ENSEMBL_gcm37	exon	188178894	188179063	0.319621734742255	+	.	gene_id "ENSMUSG00000026609.16"; transcript_id "ENSMUSG00000026609.16_tx_61"; exon_id "chr1_188178894_188179063_+"; exonnum "18"; txlen "15896";
chr1	ENSEMBL_gcm37	exon	188178894	188179063	0.319621734742255	+	.	gene_id "ENSMUSG00000026609.16"; transcript_id "ENSMUSG00000026609.16_tx_62"; exon_id "chr1_188178894_188179063_+"; exonnum "18"; txlen "15961";
chr1	ENSEMBL_gcm37	exon	188178894	188179063	0.319621734742255	+	.	gene_id "ENSMUSG00000026609.16"; transcript_id "ENSMUSG00000026609.16_tx_63"; exon_id "chr1_188178894_188179063_+"; exonnum "19"; txlen "16191";
chr1	ENSEMBL_gcm37	exon	188178894	188179063	0.319621734742255	+	.	gene_id "ENSMUSG00000026609.16"; transcript_id "ENSMUSG00000026609.16_tx_64"; exon_id "chr1_188178894_188179063_+"; exonnum "19"; txlen "16093";
chr1	ENSEMBL_gcm37	exon	188178894	188179063	0.319621734742255	+	.	gene_id "ENSMUSG00000026609.16"; transcript_id "ENSMUSG00000026609.16_tx_65"; exon_id "chr1_188178894_188179063_+"; exonnum "19"; txlen "16158";
chr1	ENSEMBL_gcm37	exon	188178894	188179063	0.319621734742255	+	.	gene_id "ENSMUSG00000026609.16"; transcript_id "ENSMUSG00000026609.16_tx_66"; exon_id "chr1_188178894_188179063_+"; exonnum "18"; txlen "15960";
chr1	ENSEMBL_gcm37	exon	188178894	188179063	0.319621734742255	+	.	gene_id "ENSMUSG00000026609.16"; transcript_id "ENSMUSG00000026609.16_tx_67"; exon_id "chr1_188178894_188179063_+"; exonnum "18"; txlen "16025";
chr1	ENSEMBL_gcm37	exon	188178894	188179063	0.319621734742255	+	.	gene_id "ENSMUSG00000026609.16"; transcript_id "ENSMUSG00000026609.16_tx_68"; exon_id "chr1_188178894_188179063_+"; exonnum "2"; txlen "11873";
chr1	ENSEMBL_gcm37	exon	188178894	188179063	0.319621734742255	+	.	gene_id "ENSMUSG00000026609.16"; transcript_id "ENSMUSG00000026609.16_tx_69"; exon_id "chr1_188178894_188179063_+"; exonnum "2"; txlen "11938";
chr1	ENSEMBL_gcm37	exon	188178894	188179063	1.33344071585667	+	.	gene_id "ENSMUSG00000026609.16"; transcript_id "ENSMUSG00000026609.16_tx_7"; exon_id "chr1_188178894_188179063_+"; exonnum "19"; txlen "16006";
chr1	ENSEMBL_gcm37	exon	188178894	188179063	0.319621734742255	+	.	gene_id "ENSMUSG00000026609.16"; transcript_id "ENSMUSG00000026609.16_tx_70"; exon_id "chr1_188178894_188179063_+"; exonnum "2"; txlen "12035";
chr1	ENSEMBL_gcm37	exon	188178894	188179063	0.319621734742255	+	.	gene_id "ENSMUSG00000026609.16"; transcript_id "ENSMUSG00000026609.16_tx_71"; exon_id "chr1_188178894_188179063_+"; exonnum "2"; txlen "11840";
chr1	ENSEMBL_gcm37	exon	188178894	188179063	0.319621734742255	+	.	gene_id "ENSMUSG00000026609.16"; transcript_id "ENSMUSG00000026609.16_tx_72"; exon_id "chr1_188178894_188179063_+"; exonnum "2"; txlen "11937";
chr1	ENSEMBL_gcm37	exon	188178894	188179063	0.319621734742255	+	.	gene_id "ENSMUSG00000026609.16"; transcript_id "ENSMUSG00000026609.16_tx_73"; exon_id "chr1_188178894_188179063_+"; exonnum "2"; txlen "12002";
chr1	ENSEMBL_gcm37	exon	188178894	188179063	0.26977138168269	+	.	gene_id "ENSMUSG00000026609.16"; transcript_id "ENSMUSG00000026609.16_tx_74"; exon_id "chr1_188178894_188179063_+"; exonnum "19"; txlen "15962";
chr1	ENSEMBL_gcm37	exon	188178894	188179063	0.26977138168269	+	.	gene_id "ENSMUSG00000026609.16"; transcript_id "ENSMUSG00000026609.16_tx_75"; exon_id "chr1_188178894_188179063_+"; exonnum "18"; txlen "15829";
chr1	ENSEMBL_gcm37	exon	188178894	188179063	0.26977138168269	+	.	gene_id "ENSMUSG00000026609.16"; transcript_id "ENSMUSG00000026609.16_tx_76"; exon_id "chr1_188178894_188179063_+"; exonnum "19"; txlen "16026";
chr1	ENSEMBL_gcm37	exon	188178894	188179063	0.26977138168269	+	.	gene_id "ENSMUSG00000026609.16"; transcript_id "ENSMUSG00000026609.16_tx_77"; exon_id "chr1_188178894_188179063_+"; exonnum "18"; txlen "15893";
chr1	ENSEMBL_gcm37	exon	188178894	188179063	0.259591329543721	+	.	gene_id "ENSMUSG00000026609.16"; transcript_id "ENSMUSG00000026609.16_tx_78"; exon_id "chr1_188178894_188179063_+"; exonnum "19"; txlen "15577";
chr1	ENSEMBL_gcm37	exon	188178894	188179063	0.259591329543721	+	.	gene_id "ENSMUSG00000026609.16"; transcript_id "ENSMUSG00000026609.16_tx_79"; exon_id "chr1_188178894_188179063_+"; exonnum "18"; txlen "15444";
chr1	ENSEMBL_gcm37	exon	188178894	188179063	1.22574993411703	+	.	gene_id "ENSMUSG00000026609.16"; transcript_id "ENSMUSG00000026609.16_tx_8"; exon_id "chr1_188178894_188179063_+"; exonnum "19"; txlen "15651";
chr1	ENSEMBL_gcm37	exon	188178894	188179063	0.259591329543721	+	.	gene_id "ENSMUSG00000026609.16"; transcript_id "ENSMUSG00000026609.16_tx_80"; exon_id "chr1_188178894_188179063_+"; exonnum "19"; txlen "15641";
chr1	ENSEMBL_gcm37	exon	188178894	188179063	0.255314663807101	+	.	gene_id "ENSMUSG00000026609.16"; transcript_id "ENSMUSG00000026609.16_tx_81"; exon_id "chr1_188178894_188179063_+"; exonnum "18"; txlen "15837";
chr1	ENSEMBL_gcm37	exon	188178894	188179063	0.253909683359289	+	.	gene_id "ENSMUSG00000026609.16"; transcript_id "ENSMUSG00000026609.16_tx_82"; exon_id "chr1_188178894_188179063_+"; exonnum "18"; txlen "15709";
chr1	ENSEMBL_gcm37	exon	188178894	188179063	0.251875049961361	+	.	gene_id "ENSMUSG00000026609.16"; transcript_id "ENSMUSG00000026609.16_tx_83"; exon_id "chr1_188178894_188179063_+"; exonnum "19"; txlen "16034";
chr1	ENSEMBL_gcm37	exon	188178894	188179063	0.251875049961361	+	.	gene_id "ENSMUSG00000026609.16"; transcript_id "ENSMUSG00000026609.16_tx_84"; exon_id "chr1_188178894_188179063_+"; exonnum "19"; txlen "15679";
chr1	ENSEMBL_gcm37	exon	188178894	188179063	0.233865955424515	+	.	gene_id "ENSMUSG00000026609.16"; transcript_id "ENSMUSG00000026609.16_tx_85"; exon_id "chr1_188178894_188179063_+"; exonnum "19"; txlen "15480";
chr1	ENSEMBL_gcm37	exon	188178894	188179063	0.233865955424515	+	.	gene_id "ENSMUSG00000026609.16"; transcript_id "ENSMUSG00000026609.16_tx_86"; exon_id "chr1_188178894_188179063_+"; exonnum "19"; txlen "15544";
chr1	ENSEMBL_gcm37	exon	188178894	188179063	0.223961147057328	+	.	gene_id "ENSMUSG00000026609.16"; transcript_id "ENSMUSG00000026609.16_tx_89"; exon_id "chr1_188178894_188179063_+"; exonnum "19"; txlen "15469";
chr1	ENSEMBL_gcm37	exon	188178894	188179063	0.763796839845581	+	.	gene_id "ENSMUSG00000026609.16"; transcript_id "ENSMUSG00000026609.16_tx_9"; exon_id "chr1_188178894_188179063_+"; exonnum "18"; txlen "15775";
chr1	ENSEMBL_gcm37	exon	188178894	188179063	0.223961147057328	+	.	gene_id "ENSMUSG00000026609.16"; transcript_id "ENSMUSG00000026609.16_tx_90"; exon_id "chr1_188178894_188179063_+"; exonnum "19"; txlen "15824";
chr1	ENSEMBL_gcm37	exon	188178894	188179063	0.223961147057328	+	.	gene_id "ENSMUSG00000026609.16"; transcript_id "ENSMUSG00000026609.16_tx_91"; exon_id "chr1_188178894_188179063_+"; exonnum "18"; txlen "15691";
chr1	ENSEMBL_gcm37	exon	188178894	188179063	0.223961147057328	+	.	gene_id "ENSMUSG00000026609.16"; transcript_id "ENSMUSG00000026609.16_tx_92"; exon_id "chr1_188178894_188179063_+"; exonnum "19"; txlen "15888";
chr1	ENSEMBL_gcm37	exon	188178894	188179063	0.21047197347154	+	.	gene_id "ENSMUSG00000026609.16"; transcript_id "ENSMUSG00000026609.16_tx_95"; exon_id "chr1_188178894_188179063_+"; exonnum "19"; txlen "15715";
chr1	ENSEMBL_gcm37	exon	188178894	188179063	0.21047197347154	+	.	gene_id "ENSMUSG00000026609.16"; transcript_id "ENSMUSG00000026609.16_tx_96"; exon_id "chr1_188178894_188179063_+"; exonnum "19"; txlen "15745";
chr1	ENSEMBL_gcm37	exon	188178894	188179063	0.21047197347154	+	.	gene_id "ENSMUSG00000026609.16"; transcript_id "ENSMUSG00000026609.16_tx_97"; exon_id "chr1_188178894_188179063_+"; exonnum "19"; txlen "16100";
chr1	ENSEMBL_gcm37	exon	188178894	188179063	0.209837703335513	+	.	gene_id "ENSMUSG00000026609.16"; transcript_id "ENSMUSG00000026609.16_tx_98"; exon_id "chr1_188178894_188179063_+"; exonnum "18"; txlen "15292";
chr1	ENSEMBL_gcm37	exon	188178894	188179063	0.209837703335513	+	.	gene_id "ENSMUSG00000026609.16"; transcript_id "ENSMUSG00000026609.16_tx_99"; exon_id "chr1_188178894_188179063_+"; exonnum "18"; txlen "15647";
chr1	HAVANA	exon	188183931	188184075	0	+	.	gene_id "ENSMUSG00000026609.16"; transcript_id "ENSMUST00000060479.14"; gene_type "protein_coding"; gene_name "Ush2a"; transcript_type "protein_coding"; transcript_name "Ush2a-201"; exon_number 19; exon_id "ENSMUSE00000590968.2"; level 2; protein_id "ENSMUSP00000050454.8"; transcript_support_level "1"; mgi_id "MGI:1341292"; tag "basic"; tag "Ensembl_canonical"; tag "GENCODE_Primary"; tag "appris_principal_1"; tag "CCDS"; ccdsid "CCDS15607.1"; havana_gene "OTTMUSG00000018252.1"; havana_transcript "OTTMUST00000044109.1";
chr1	HAVANA	CDS	188183931	188184075	0	+	0	gene_id "ENSMUSG00000026609.16"; transcript_id "ENSMUST00000060479.14"; gene_type "protein_coding"; gene_name "Ush2a"; transcript_type "protein_coding"; transcript_name "Ush2a-201"; exon_number 19; exon_id "ENSMUSE00000590968.2"; level 2; protein_id "ENSMUSP00000050454.8"; transcript_support_level "1"; mgi_id "MGI:1341292"; tag "basic"; tag "Ensembl_canonical"; tag "GENCODE_Primary"; tag "appris_principal_1"; tag "CCDS"; ccdsid "CCDS15607.1"; havana_gene "OTTMUSG00000018252.1"; havana_transcript "OTTMUST00000044109.1";
chr1	ENSEMBL_gcm37	exon	188183931	188184075	0.733036953139578	+	.	gene_id "ENSMUSG00000026609.16"; transcript_id "ENSMUSG00000026609.16_tx_10"; exon_id "chr1_188183931_188184075_+"; exonnum "20"; txlen "15938";
chr1	ENSEMBL_gcm37	exon	188183931	188184075	0.209837703335513	+	.	gene_id "ENSMUSG00000026609.16"; transcript_id "ENSMUSG00000026609.16_tx_100"; exon_id "chr1_188183931_188184075_+"; exonnum "19"; txlen "15322";
chr1	ENSEMBL_gcm37	exon	188183931	188184075	0.209837703335513	+	.	gene_id "ENSMUSG00000026609.16"; transcript_id "ENSMUSG00000026609.16_tx_101"; exon_id "chr1_188183931_188184075_+"; exonnum "19"; txlen "15454";
chr1	ENSEMBL_gcm37	exon	188183931	188184075	0.209837703335513	+	.	gene_id "ENSMUSG00000026609.16"; transcript_id "ENSMUSG00000026609.16_tx_102"; exon_id "chr1_188183931_188184075_+"; exonnum "19"; txlen "15677";
chr1	ENSEMBL_gcm37	exon	188183931	188184075	0.209837703335513	+	.	gene_id "ENSMUSG00000026609.16"; transcript_id "ENSMUSG00000026609.16_tx_103"; exon_id "chr1_188183931_188184075_+"; exonnum "19"; txlen "15809";
chr1	ENSEMBL_gcm37	exon	188183931	188184075	0.209837703335513	+	.	gene_id "ENSMUSG00000026609.16"; transcript_id "ENSMUSG00000026609.16_tx_104"; exon_id "chr1_188183931_188184075_+"; exonnum "19"; txlen "15484";
chr1	ENSEMBL_gcm37	exon	188183931	188184075	0.209837703335513	+	.	gene_id "ENSMUSG00000026609.16"; transcript_id "ENSMUSG00000026609.16_tx_105"; exon_id "chr1_188183931_188184075_+"; exonnum "19"; txlen "15839";
chr1	ENSEMBL_gcm37	exon	188183931	188184075	0.208691068848874	+	.	gene_id "ENSMUSG00000026609.16"; transcript_id "ENSMUSG00000026609.16_tx_106"; exon_id "chr1_188183931_188184075_+"; exonnum "3"; txlen "11225";
chr1	ENSEMBL_gcm37	exon	188183931	188184075	0.208691068848874	+	.	gene_id "ENSMUSG00000026609.16"; transcript_id "ENSMUSG00000026609.16_tx_107"; exon_id "chr1_188183931_188184075_+"; exonnum "3"; txlen "11580";
chr1	ENSEMBL_gcm37	exon	188183931	188184075	0.189002938309312	+	.	gene_id "ENSMUSG00000026609.16"; transcript_id "ENSMUSG00000026609.16_tx_110"; exon_id "chr1_188183931_188184075_+"; exonnum "18"; txlen "15118";
chr1	ENSEMBL_gcm37	exon	188183931	188184075	0.189002938309312	+	.	gene_id "ENSMUSG00000026609.16"; transcript_id "ENSMUSG00000026609.16_tx_111"; exon_id "chr1_188183931_188184075_+"; exonnum "18"; txlen "15480";
chr1	ENSEMBL_gcm37	exon	188183931	188184075	0.189002938309312	+	.	gene_id "ENSMUSG00000026609.16"; transcript_id "ENSMUSG00000026609.16_tx_113"; exon_id "chr1_188183931_188184075_+"; exonnum "17"; txlen "14985";
chr1	ENSEMBL_gcm37	exon	188183931	188184075	0.188330964570935	+	.	gene_id "ENSMUSG00000026609.16"; transcript_id "ENSMUSG00000026609.16_tx_114"; exon_id "chr1_188183931_188184075_+"; exonnum "20"; txlen "15543";
chr1	ENSEMBL_gcm37	exon	188183931	188184075	0.188330964570935	+	.	gene_id "ENSMUSG00000026609.16"; transcript_id "ENSMUSG00000026609.16_tx_115"; exon_id "chr1_188183931_188184075_+"; exonnum "20"; txlen "15898";
chr1	ENSEMBL_gcm37	exon	188183931	188184075	0.188330964570935	+	.	gene_id "ENSMUSG00000026609.16"; transcript_id "ENSMUSG00000026609.16_tx_116"; exon_id "chr1_188183931_188184075_+"; exonnum "20"; txlen "15986";
chr1	ENSEMBL_gcm37	exon	188183931	188184075	0.188330964570935	+	.	gene_id "ENSMUSG00000026609.16"; transcript_id "ENSMUSG00000026609.16_tx_117"; exon_id "chr1_188183931_188184075_+"; exonnum "20"; txlen "8518";
chr1	ENSEMBL_gcm37	exon	188183931	188184075	0.188330964570935	+	.	gene_id "ENSMUSG00000026609.16"; transcript_id "ENSMUSG00000026609.16_tx_118"; exon_id "chr1_188183931_188184075_+"; exonnum "3"; txlen "11742";
chr1	ENSEMBL_gcm37	exon	188183931	188184075	0.188330964570935	+	.	gene_id "ENSMUSG00000026609.16"; transcript_id "ENSMUSG00000026609.16_tx_119"; exon_id "chr1_188183931_188184075_+"; exonnum "3"; txlen "4362";
chr1	ENSEMBL_gcm37	exon	188183931	188184075	0.728048293769448	+	.	gene_id "ENSMUSG00000026609.16"; transcript_id "ENSMUSG00000026609.16_tx_12"; exon_id "chr1_188183931_188184075_+"; exonnum "19"; txlen "15613";
chr1	ENSEMBL_gcm37	exon	188183931	188184075	0.169102797209871	+	.	gene_id "ENSMUSG00000026609.16"; transcript_id "ENSMUSG00000026609.16_tx_120"; exon_id "chr1_188183931_188184075_+"; exonnum "19"; txlen "15482";
chr1	ENSEMBL_gcm37	exon	188183931	188184075	0.169102797209871	+	.	gene_id "ENSMUSG00000026609.16"; transcript_id "ENSMUSG00000026609.16_tx_121"; exon_id "chr1_188183931_188184075_+"; exonnum "19"; txlen "15901";
chr1	ENSEMBL_gcm37	exon	188183931	188184075	0.169102797209871	+	.	gene_id "ENSMUSG00000026609.16"; transcript_id "ENSMUSG00000026609.16_tx_122"; exon_id "chr1_188183931_188184075_+"; exonnum "19"; txlen "15546";
chr1	ENSEMBL_gcm37	exon	188183931	188184075	0.167697816762059	+	.	gene_id "ENSMUSG00000026609.16"; transcript_id "ENSMUSG00000026609.16_tx_123"; exon_id "chr1_188183931_188184075_+"; exonnum "19"; txlen "15354";
chr1	ENSEMBL_gcm37	exon	188183931	188184075	0.167697816762059	+	.	gene_id "ENSMUSG00000026609.16"; transcript_id "ENSMUSG00000026609.16_tx_124"; exon_id "chr1_188183931_188184075_+"; exonnum "19"; txlen "15516";
chr1	ENSEMBL_gcm37	exon	188183931	188184075	0.167697816762059	+	.	gene_id "ENSMUSG00000026609.16"; transcript_id "ENSMUSG00000026609.16_tx_125"; exon_id "chr1_188183931_188184075_+"; exonnum "20"; txlen "15777";
chr1	ENSEMBL_gcm37	exon	188183931	188184075	0.167697816762059	+	.	gene_id "ENSMUSG00000026609.16"; transcript_id "ENSMUSG00000026609.16_tx_126"; exon_id "chr1_188183931_188184075_+"; exonnum "19"; txlen "15871";
chr1	ENSEMBL_gcm37	exon	188183931	188184075	0.167697816762059	+	.	gene_id "ENSMUSG00000026609.16"; transcript_id "ENSMUSG00000026609.16_tx_127"; exon_id "chr1_188183931_188184075_+"; exonnum "20"; txlen "16132";
chr1	ENSEMBL_gcm37	exon	188183931	188184075	0.159172152755001	+	.	gene_id "ENSMUSG00000026609.16"; transcript_id "ENSMUSG00000026609.16_tx_128"; exon_id "chr1_188183931_188184075_+"; exonnum "19"; txlen "12169";
chr1	ENSEMBL_gcm37	exon	188183931	188184075	0.159172152755001	+	.	gene_id "ENSMUSG00000026609.16"; transcript_id "ENSMUSG00000026609.16_tx_129"; exon_id "chr1_188183931_188184075_+"; exonnum "19"; txlen "12199";
chr1	ENSEMBL_gcm37	exon	188183931	188184075	0.727036787152994	+	.	gene_id "ENSMUSG00000026609.16"; transcript_id "ENSMUSG00000026609.16_tx_13"; exon_id "chr1_188183931_188184075_+"; exonnum "20"; txlen "16036";
chr1	ENSEMBL_gcm37	exon	188183931	188184075	0.159172152755001	+	.	gene_id "ENSMUSG00000026609.16"; transcript_id "ENSMUSG00000026609.16_tx_130"; exon_id "chr1_188183931_188184075_+"; exonnum "19"; txlen "12554";
chr1	ENSEMBL_gcm37	exon	188183931	188184075	0.159172152755001	+	.	gene_id "ENSMUSG00000026609.16"; transcript_id "ENSMUSG00000026609.16_tx_131"; exon_id "chr1_188183931_188184075_+"; exonnum "19"; txlen "12233";
chr1	ENSEMBL_gcm37	exon	188183931	188184075	0.159172152755001	+	.	gene_id "ENSMUSG00000026609.16"; transcript_id "ENSMUSG00000026609.16_tx_132"; exon_id "chr1_188183931_188184075_+"; exonnum "19"; txlen "12618";
chr1	ENSEMBL_gcm37	exon	188183931	188184075	0.152208794337859	+	.	gene_id "ENSMUSG00000026609.16"; transcript_id "ENSMUSG00000026609.16_tx_137"; exon_id "chr1_188183931_188184075_+"; exonnum "19"; txlen "15450";
chr1	ENSEMBL_gcm37	exon	188183931	188184075	0.721546970128597	+	.	gene_id "ENSMUSG00000026609.16"; transcript_id "ENSMUSG00000026609.16_tx_14"; exon_id "chr1_188183931_188184075_+"; exonnum "20"; txlen "15553";
chr1	ENSEMBL_gcm37	exon	188183931	188184075	0.122160625667633	+	.	gene_id "ENSMUSG00000026609.16"; transcript_id "ENSMUSG00000026609.16_tx_145"; exon_id "chr1_188183931_188184075_+"; exonnum "20"; txlen "15478";
chr1	ENSEMBL_gcm37	exon	188183931	188184075	0.122160625667633	+	.	gene_id "ENSMUSG00000026609.16"; transcript_id "ENSMUSG00000026609.16_tx_146"; exon_id "chr1_188183931_188184075_+"; exonnum "20"; txlen "15833";
chr1	ENSEMBL_gcm37	exon	188183931	188184075	0.122160625667633	+	.	gene_id "ENSMUSG00000026609.16"; transcript_id "ENSMUSG00000026609.16_tx_147"; exon_id "chr1_188183931_188184075_+"; exonnum "3"; txlen "11430";
chr1	ENSEMBL_gcm37	exon	188183931	188184075	0.122160625667633	+	.	gene_id "ENSMUSG00000026609.16"; transcript_id "ENSMUSG00000026609.16_tx_148"; exon_id "chr1_188183931_188184075_+"; exonnum "20"; txlen "8615";
chr1	ENSEMBL_gcm37	exon	188183931	188184075	0.122160625667633	+	.	gene_id "ENSMUSG00000026609.16"; transcript_id "ENSMUSG00000026609.16_tx_149"; exon_id "chr1_188183931_188184075_+"; exonnum "3"; txlen "11677";
chr1	ENSEMBL_gcm37	exon	188183931	188184075	0.721546970128597	+	.	gene_id "ENSMUSG00000026609.16"; transcript_id "ENSMUSG00000026609.16_tx_15"; exon_id "chr1_188183931_188184075_+"; exonnum "20"; txlen "15583";
chr1	ENSEMBL_gcm37	exon	188183931	188184075	0.122160625667633	+	.	gene_id "ENSMUSG00000026609.16"; transcript_id "ENSMUSG00000026609.16_tx_150"; exon_id "chr1_188183931_188184075_+"; exonnum "3"; txlen "4459";
chr1	ENSEMBL_gcm37	exon	188183931	188184075	0.0980606753320051	+	.	gene_id "ENSMUSG00000026609.16"; transcript_id "ENSMUSG00000026609.16_tx_151"; exon_id "chr1_188183931_188184075_+"; exonnum "20"; txlen "8189";
chr1	ENSEMBL_gcm37	exon	188183931	188184075	0.0897183816820365	+	.	gene_id "ENSMUSG00000026609.16"; transcript_id "ENSMUSG00000026609.16_tx_153"; exon_id "chr1_188183931_188184075_+"; exonnum "20"; txlen "16381";
chr1	ENSEMBL_gcm37	exon	188183931	188184075	0.0862118665972299	+	.	gene_id "ENSMUSG00000026609.16"; transcript_id "ENSMUSG00000026609.16_tx_154"; exon_id "chr1_188183931_188184075_+"; exonnum "18"; txlen "15214";
chr1	ENSEMBL_gcm37	exon	188183931	188184075	0.0862118665972299	+	.	gene_id "ENSMUSG00000026609.16"; transcript_id "ENSMUSG00000026609.16_tx_155"; exon_id "chr1_188183931_188184075_+"; exonnum "18"; txlen "15576";
chr1	ENSEMBL_gcm37	exon	188183931	188184075	0.0862118665972299	+	.	gene_id "ENSMUSG00000026609.16"; transcript_id "ENSMUSG00000026609.16_tx_156"; exon_id "chr1_188183931_188184075_+"; exonnum "17"; txlen "15081";
chr1	ENSEMBL_gcm37	exon	188183931	188184075	0.0827722527514894	+	.	gene_id "ENSMUSG00000026609.16"; transcript_id "ENSMUSG00000026609.16_tx_157"; exon_id "chr1_188183931_188184075_+"; exonnum "19"; txlen "15418";
chr1	ENSEMBL_gcm37	exon	188183931	188184075	0.0827722527514894	+	.	gene_id "ENSMUSG00000026609.16"; transcript_id "ENSMUSG00000026609.16_tx_158"; exon_id "chr1_188183931_188184075_+"; exonnum "20"; txlen "15841";
chr1	ENSEMBL_gcm37	exon	188183931	188184075	0.0827722527514894	+	.	gene_id "ENSMUSG00000026609.16"; transcript_id "ENSMUSG00000026609.16_tx_159"; exon_id "chr1_188183931_188184075_+"; exonnum "19"; txlen "15773";
chr1	ENSEMBL_gcm37	exon	188183931	188184075	0.619346005413355	+	.	gene_id "ENSMUSG00000026609.16"; transcript_id "ENSMUSG00000026609.16_tx_16"; exon_id "chr1_188183931_188184075_+"; exonnum "20"; txlen "15681";
chr1	ENSEMBL_gcm37	exon	188183931	188184075	0.0827722527514894	+	.	gene_id "ENSMUSG00000026609.16"; transcript_id "ENSMUSG00000026609.16_tx_160"; exon_id "chr1_188183931_188184075_+"; exonnum "20"; txlen "16196";
chr1	ENSEMBL_gcm37	exon	188183931	188184075	0.0827722527514894	+	.	gene_id "ENSMUSG00000026609.16"; transcript_id "ENSMUSG00000026609.16_tx_161"; exon_id "chr1_188183931_188184075_+"; exonnum "19"; txlen "15580";
chr1	ENSEMBL_gcm37	exon	188183931	188184075	0.0827722527514894	+	.	gene_id "ENSMUSG00000026609.16"; transcript_id "ENSMUSG00000026609.16_tx_162"; exon_id "chr1_188183931_188184075_+"; exonnum "19"; txlen "15935";
chr1	ENSEMBL_gcm37	exon	188183931	188184075	0.0817476735136797	+	.	gene_id "ENSMUSG00000026609.16"; transcript_id "ENSMUSG00000026609.16_tx_163"; exon_id "chr1_188183931_188184075_+"; exonnum "19"; txlen "12295";
chr1	ENSEMBL_gcm37	exon	188183931	188184075	0.0817476735136797	+	.	gene_id "ENSMUSG00000026609.16"; transcript_id "ENSMUSG00000026609.16_tx_164"; exon_id "chr1_188183931_188184075_+"; exonnum "19"; txlen "12650";
chr1	ENSEMBL_gcm37	exon	188183931	188184075	0.0817476735136797	+	.	gene_id "ENSMUSG00000026609.16"; transcript_id "ENSMUSG00000026609.16_tx_165"; exon_id "chr1_188183931_188184075_+"; exonnum "19"; txlen "12359";
chr1	ENSEMBL_gcm37	exon	188183931	188184075	0.0817476735136797	+	.	gene_id "ENSMUSG00000026609.16"; transcript_id "ENSMUSG00000026609.16_tx_166"; exon_id "chr1_188183931_188184075_+"; exonnum "19"; txlen "12714";
chr1	ENSEMBL_gcm37	exon	188183931	188184075	0.608597292185577	+	.	gene_id "ENSMUSG00000026609.16"; transcript_id "ENSMUSG00000026609.16_tx_17"; exon_id "chr1_188183931_188184075_+"; exonnum "20"; txlen "16070";
chr1	ENSEMBL_gcm37	exon	188183931	188184075	0.589393116424945	+	.	gene_id "ENSMUSG00000026609.16"; transcript_id "ENSMUSG00000026609.16_tx_18"; exon_id "chr1_188183931_188184075_+"; exonnum "20"; txlen "15932";
chr1	ENSEMBL_gcm37	exon	188183931	188184075	0.589393116424945	+	.	gene_id "ENSMUSG00000026609.16"; transcript_id "ENSMUSG00000026609.16_tx_19"; exon_id "chr1_188183931_188184075_+"; exonnum "19"; txlen "15799";
chr1	ENSEMBL_gcm37	exon	188183931	188184075	3.10409687186349	+	.	gene_id "ENSMUSG00000026609.16"; transcript_id "ENSMUSG00000026609.16_tx_2"; exon_id "chr1_188183931_188184075_+"; exonnum "20"; txlen "15874";
chr1	ENSEMBL_gcm37	exon	188183931	188184075	0.589393116424945	+	.	gene_id "ENSMUSG00000026609.16"; transcript_id "ENSMUSG00000026609.16_tx_20"; exon_id "chr1_188183931_188184075_+"; exonnum "20"; txlen "15996";
chr1	ENSEMBL_gcm37	exon	188183931	188184075	0.589393116424945	+	.	gene_id "ENSMUSG00000026609.16"; transcript_id "ENSMUSG00000026609.16_tx_21"; exon_id "chr1_188183931_188184075_+"; exonnum "19"; txlen "15863";
chr1	ENSEMBL_gcm37	exon	188183931	188184075	0.577385538711256	+	.	gene_id "ENSMUSG00000026609.16"; transcript_id "ENSMUSG00000026609.16_tx_22"; exon_id "chr1_188183931_188184075_+"; exonnum "19"; txlen "15741";
chr1	ENSEMBL_gcm37	exon	188183931	188184075	0.539045355460137	+	.	gene_id "ENSMUSG00000026609.16"; transcript_id "ENSMUSG00000026609.16_tx_24"; exon_id "chr1_188183931_188184075_+"; exonnum "19"; txlen "15258";
chr1	ENSEMBL_gcm37	exon	188183931	188184075	0.539045355460137	+	.	gene_id "ENSMUSG00000026609.16"; transcript_id "ENSMUSG00000026609.16_tx_25"; exon_id "chr1_188183931_188184075_+"; exonnum "19"; txlen "15390";
chr1	ENSEMBL_gcm37	exon	188183931	188184075	0.539045355460137	+	.	gene_id "ENSMUSG00000026609.16"; transcript_id "ENSMUSG00000026609.16_tx_26"; exon_id "chr1_188183931_188184075_+"; exonnum "19"; txlen "15745";
chr1	ENSEMBL_gcm37	exon	188183931	188184075	0.539045355460137	+	.	gene_id "ENSMUSG00000026609.16"; transcript_id "ENSMUSG00000026609.16_tx_27"; exon_id "chr1_188183931_188184075_+"; exonnum "19"; txlen "15420";
chr1	ENSEMBL_gcm37	exon	188183931	188184075	0.539045355460137	+	.	gene_id "ENSMUSG00000026609.16"; transcript_id "ENSMUSG00000026609.16_tx_28"; exon_id "chr1_188183931_188184075_+"; exonnum "19"; txlen "15775";
chr1	ENSEMBL_gcm37	exon	188183931	188184075	0.528312803591129	+	.	gene_id "ENSMUSG00000026609.16"; transcript_id "ENSMUSG00000026609.16_tx_29"; exon_id "chr1_188183931_188184075_+"; exonnum "3"; txlen "11776";
chr1	ENSEMBL_gcm37	exon	188183931	188184075	0.50795269931319	+	.	gene_id "ENSMUSG00000026609.16"; transcript_id "ENSMUSG00000026609.16_tx_30"; exon_id "chr1_188183931_188184075_+"; exonnum "20"; txlen "16094";
chr1	ENSEMBL_gcm37	exon	188183931	188184075	0.486641551250907	+	.	gene_id "ENSMUSG00000026609.16"; transcript_id "ENSMUSG00000026609.16_tx_31"; exon_id "chr1_188183931_188184075_+"; exonnum "20"; txlen "15586";
chr1	ENSEMBL_gcm37	exon	188183931	188184075	0.486641551250907	+	.	gene_id "ENSMUSG00000026609.16"; transcript_id "ENSMUSG00000026609.16_tx_32"; exon_id "chr1_188183931_188184075_+"; exonnum "20"; txlen "15941";
chr1	ENSEMBL_gcm37	exon	188183931	188184075	0.486641551250907	+	.	gene_id "ENSMUSG00000026609.16"; transcript_id "ENSMUSG00000026609.16_tx_33"; exon_id "chr1_188183931_188184075_+"; exonnum "20"; txlen "16103";
chr1	ENSEMBL_gcm37	exon	188183931	188184075	0.486641551250907	+	.	gene_id "ENSMUSG00000026609.16"; transcript_id "ENSMUSG00000026609.16_tx_34"; exon_id "chr1_188183931_188184075_+"; exonnum "3"; txlen "11785";
chr1	ENSEMBL_gcm37	exon	188183931	188184075	0.441782360409888	+	.	gene_id "ENSMUSG00000026609.16"; transcript_id "ENSMUSG00000026609.16_tx_35"; exon_id "chr1_188183931_188184075_+"; exonnum "20"; txlen "16029";
chr1	ENSEMBL_gcm37	exon	188183931	188184075	0.441782360409888	+	.	gene_id "ENSMUSG00000026609.16"; transcript_id "ENSMUSG00000026609.16_tx_36"; exon_id "chr1_188183931_188184075_+"; exonnum "20"; txlen "16285";
chr1	ENSEMBL_gcm37	exon	188183931	188184075	0.426162312989673	+	.	gene_id "ENSMUSG00000026609.16"; transcript_id "ENSMUSG00000026609.16_tx_39"; exon_id "chr1_188183931_188184075_+"; exonnum "3"; txlen "11752";
chr1	ENSEMBL_gcm37	exon	188183931	188184075	1.43287034145201	+	.	gene_id "ENSMUSG00000026609.16"; transcript_id "ENSMUSG00000026609.16_tx_4"; exon_id "chr1_188183931_188184075_+"; exonnum "20"; txlen "15908";
chr1	ENSEMBL_gcm37	exon	188183931	188184075	0.42301248056916	+	.	gene_id "ENSMUSG00000026609.16"; transcript_id "ENSMUSG00000026609.16_tx_40"; exon_id "chr1_188183931_188184075_+"; exonnum "20"; txlen "15970";
chr1	ENSEMBL_gcm37	exon	188183931	188184075	0.398125318714037	+	.	gene_id "ENSMUSG00000026609.16"; transcript_id "ENSMUSG00000026609.16_tx_42"; exon_id "chr1_188183931_188184075_+"; exonnum "19"; txlen "15873";
chr1	ENSEMBL_gcm37	exon	188183931	188184075	0.398125318714037	+	.	gene_id "ENSMUSG00000026609.16"; transcript_id "ENSMUSG00000026609.16_tx_43"; exon_id "chr1_188183931_188184075_+"; exonnum "19"; txlen "15937";
chr1	ENSEMBL_gcm37	exon	188183931	188184075	0.398125318714037	+	.	gene_id "ENSMUSG00000026609.16"; transcript_id "ENSMUSG00000026609.16_tx_44"; exon_id "chr1_188183931_188184075_+"; exonnum "3"; txlen "11914";
chr1	ENSEMBL_gcm37	exon	188183931	188184075	0.388382600401944	+	.	gene_id "ENSMUSG00000026609.16"; transcript_id "ENSMUSG00000026609.16_tx_46"; exon_id "chr1_188183931_188184075_+"; exonnum "19"; txlen "15386";
chr1	ENSEMBL_gcm37	exon	188183931	188184075	0.364480925583273	+	.	gene_id "ENSMUSG00000026609.16"; transcript_id "ENSMUSG00000026609.16_tx_48"; exon_id "chr1_188183931_188184075_+"; exonnum "20"; txlen "15748";
chr1	ENSEMBL_gcm37	exon	188183931	188184075	0.364480925583273	+	.	gene_id "ENSMUSG00000026609.16"; transcript_id "ENSMUSG00000026609.16_tx_49"; exon_id "chr1_188183931_188184075_+"; exonnum "19"; txlen "15808";
chr1	ENSEMBL_gcm37	exon	188183931	188184075	1.37676471976727	+	.	gene_id "ENSMUSG00000026609.16"; transcript_id "ENSMUSG00000026609.16_tx_5"; exon_id "chr1_188183931_188184075_+"; exonnum "20"; txlen "15519";
chr1	ENSEMBL_gcm37	exon	188183931	188184075	0.364480925583273	+	.	gene_id "ENSMUSG00000026609.16"; transcript_id "ENSMUSG00000026609.16_tx_50"; exon_id "chr1_188183931_188184075_+"; exonnum "19"; txlen "15970";
chr1	ENSEMBL_gcm37	exon	188183931	188184075	0.364480925583273	+	.	gene_id "ENSMUSG00000026609.16"; transcript_id "ENSMUSG00000026609.16_tx_51"; exon_id "chr1_188183931_188184075_+"; exonnum "20"; txlen "16005";
chr1	ENSEMBL_gcm37	exon	188183931	188184075	0.364480925583273	+	.	gene_id "ENSMUSG00000026609.16"; transcript_id "ENSMUSG00000026609.16_tx_52"; exon_id "chr1_188183931_188184075_+"; exonnum "19"; txlen "15872";
chr1	ENSEMBL_gcm37	exon	188183931	188184075	0.364480925583273	+	.	gene_id "ENSMUSG00000026609.16"; transcript_id "ENSMUSG00000026609.16_tx_53"; exon_id "chr1_188183931_188184075_+"; exonnum "20"; txlen "16167";
chr1	ENSEMBL_gcm37	exon	188183931	188184075	0.364480925583273	+	.	gene_id "ENSMUSG00000026609.16"; transcript_id "ENSMUSG00000026609.16_tx_54"; exon_id "chr1_188183931_188184075_+"; exonnum "19"; txlen "16034";
chr1	ENSEMBL_gcm37	exon	188183931	188184075	0.364480925583273	+	.	gene_id "ENSMUSG00000026609.16"; transcript_id "ENSMUSG00000026609.16_tx_55"; exon_id "chr1_188183931_188184075_+"; exonnum "3"; txlen "11947";
chr1	ENSEMBL_gcm37	exon	188183931	188184075	0.364480925583273	+	.	gene_id "ENSMUSG00000026609.16"; transcript_id "ENSMUSG00000026609.16_tx_56"; exon_id "chr1_188183931_188184075_+"; exonnum "3"; txlen "11849";
chr1	ENSEMBL_gcm37	exon	188183931	188184075	0.364480925583273	+	.	gene_id "ENSMUSG00000026609.16"; transcript_id "ENSMUSG00000026609.16_tx_57"; exon_id "chr1_188183931_188184075_+"; exonnum "3"; txlen "12011";
chr1	ENSEMBL_gcm37	exon	188183931	188184075	0.337634526855908	+	.	gene_id "ENSMUSG00000026609.16"; transcript_id "ENSMUSG00000026609.16_tx_58"; exon_id "chr1_188183931_188184075_+"; exonnum "19"; txlen "15805";
chr1	ENSEMBL_gcm37	exon	188183931	188184075	0.337634526855908	+	.	gene_id "ENSMUSG00000026609.16"; transcript_id "ENSMUSG00000026609.16_tx_59"; exon_id "chr1_188183931_188184075_+"; exonnum "19"; txlen "15420";
chr1	ENSEMBL_gcm37	exon	188183931	188184075	0.336800613971931	+	.	gene_id "ENSMUSG00000026609.16"; transcript_id "ENSMUSG00000026609.16_tx_60"; exon_id "chr1_188183931_188184075_+"; exonnum "20"; txlen "15615";
chr1	ENSEMBL_gcm37	exon	188183931	188184075	0.319621734742255	+	.	gene_id "ENSMUSG00000026609.16"; transcript_id "ENSMUSG00000026609.16_tx_61"; exon_id "chr1_188183931_188184075_+"; exonnum "19"; txlen "15896";
chr1	ENSEMBL_gcm37	exon	188183931	188184075	0.319621734742255	+	.	gene_id "ENSMUSG00000026609.16"; transcript_id "ENSMUSG00000026609.16_tx_62"; exon_id "chr1_188183931_188184075_+"; exonnum "19"; txlen "15961";
chr1	ENSEMBL_gcm37	exon	188183931	188184075	0.319621734742255	+	.	gene_id "ENSMUSG00000026609.16"; transcript_id "ENSMUSG00000026609.16_tx_63"; exon_id "chr1_188183931_188184075_+"; exonnum "20"; txlen "16191";
chr1	ENSEMBL_gcm37	exon	188183931	188184075	0.319621734742255	+	.	gene_id "ENSMUSG00000026609.16"; transcript_id "ENSMUSG00000026609.16_tx_64"; exon_id "chr1_188183931_188184075_+"; exonnum "20"; txlen "16093";
chr1	ENSEMBL_gcm37	exon	188183931	188184075	0.319621734742255	+	.	gene_id "ENSMUSG00000026609.16"; transcript_id "ENSMUSG00000026609.16_tx_65"; exon_id "chr1_188183931_188184075_+"; exonnum "20"; txlen "16158";
chr1	ENSEMBL_gcm37	exon	188183931	188184075	0.319621734742255	+	.	gene_id "ENSMUSG00000026609.16"; transcript_id "ENSMUSG00000026609.16_tx_66"; exon_id "chr1_188183931_188184075_+"; exonnum "19"; txlen "15960";
chr1	ENSEMBL_gcm37	exon	188183931	188184075	0.319621734742255	+	.	gene_id "ENSMUSG00000026609.16"; transcript_id "ENSMUSG00000026609.16_tx_67"; exon_id "chr1_188183931_188184075_+"; exonnum "19"; txlen "16025";
chr1	ENSEMBL_gcm37	exon	188183931	188184075	0.319621734742255	+	.	gene_id "ENSMUSG00000026609.16"; transcript_id "ENSMUSG00000026609.16_tx_68"; exon_id "chr1_188183931_188184075_+"; exonnum "3"; txlen "11873";
chr1	ENSEMBL_gcm37	exon	188183931	188184075	0.319621734742255	+	.	gene_id "ENSMUSG00000026609.16"; transcript_id "ENSMUSG00000026609.16_tx_69"; exon_id "chr1_188183931_188184075_+"; exonnum "3"; txlen "11938";
chr1	ENSEMBL_gcm37	exon	188183931	188184075	1.33344071585667	+	.	gene_id "ENSMUSG00000026609.16"; transcript_id "ENSMUSG00000026609.16_tx_7"; exon_id "chr1_188183931_188184075_+"; exonnum "20"; txlen "16006";
chr1	ENSEMBL_gcm37	exon	188183931	188184075	0.319621734742255	+	.	gene_id "ENSMUSG00000026609.16"; transcript_id "ENSMUSG00000026609.16_tx_70"; exon_id "chr1_188183931_188184075_+"; exonnum "3"; txlen "12035";
chr1	ENSEMBL_gcm37	exon	188183931	188184075	0.319621734742255	+	.	gene_id "ENSMUSG00000026609.16"; transcript_id "ENSMUSG00000026609.16_tx_71"; exon_id "chr1_188183931_188184075_+"; exonnum "3"; txlen "11840";
chr1	ENSEMBL_gcm37	exon	188183931	188184075	0.319621734742255	+	.	gene_id "ENSMUSG00000026609.16"; transcript_id "ENSMUSG00000026609.16_tx_72"; exon_id "chr1_188183931_188184075_+"; exonnum "3"; txlen "11937";
chr1	ENSEMBL_gcm37	exon	188183931	188184075	0.319621734742255	+	.	gene_id "ENSMUSG00000026609.16"; transcript_id "ENSMUSG00000026609.16_tx_73"; exon_id "chr1_188183931_188184075_+"; exonnum "3"; txlen "12002";
chr1	ENSEMBL_gcm37	exon	188183931	188184075	0.26977138168269	+	.	gene_id "ENSMUSG00000026609.16"; transcript_id "ENSMUSG00000026609.16_tx_74"; exon_id "chr1_188183931_188184075_+"; exonnum "20"; txlen "15962";
chr1	ENSEMBL_gcm37	exon	188183931	188184075	0.26977138168269	+	.	gene_id "ENSMUSG00000026609.16"; transcript_id "ENSMUSG00000026609.16_tx_75"; exon_id "chr1_188183931_188184075_+"; exonnum "19"; txlen "15829";
chr1	ENSEMBL_gcm37	exon	188183931	188184075	0.26977138168269	+	.	gene_id "ENSMUSG00000026609.16"; transcript_id "ENSMUSG00000026609.16_tx_76"; exon_id "chr1_188183931_188184075_+"; exonnum "20"; txlen "16026";
chr1	ENSEMBL_gcm37	exon	188183931	188184075	0.26977138168269	+	.	gene_id "ENSMUSG00000026609.16"; transcript_id "ENSMUSG00000026609.16_tx_77"; exon_id "chr1_188183931_188184075_+"; exonnum "19"; txlen "15893";
chr1	ENSEMBL_gcm37	exon	188183931	188184075	0.259591329543721	+	.	gene_id "ENSMUSG00000026609.16"; transcript_id "ENSMUSG00000026609.16_tx_78"; exon_id "chr1_188183931_188184075_+"; exonnum "20"; txlen "15577";
chr1	ENSEMBL_gcm37	exon	188183931	188184075	0.259591329543721	+	.	gene_id "ENSMUSG00000026609.16"; transcript_id "ENSMUSG00000026609.16_tx_79"; exon_id "chr1_188183931_188184075_+"; exonnum "19"; txlen "15444";
chr1	ENSEMBL_gcm37	exon	188183931	188184075	1.22574993411703	+	.	gene_id "ENSMUSG00000026609.16"; transcript_id "ENSMUSG00000026609.16_tx_8"; exon_id "chr1_188183931_188184075_+"; exonnum "20"; txlen "15651";
chr1	ENSEMBL_gcm37	exon	188183931	188184075	0.259591329543721	+	.	gene_id "ENSMUSG00000026609.16"; transcript_id "ENSMUSG00000026609.16_tx_80"; exon_id "chr1_188183931_188184075_+"; exonnum "20"; txlen "15641";
chr1	ENSEMBL_gcm37	exon	188183931	188184075	0.255314663807101	+	.	gene_id "ENSMUSG00000026609.16"; transcript_id "ENSMUSG00000026609.16_tx_81"; exon_id "chr1_188183931_188184075_+"; exonnum "19"; txlen "15837";
chr1	ENSEMBL_gcm37	exon	188183931	188184075	0.253909683359289	+	.	gene_id "ENSMUSG00000026609.16"; transcript_id "ENSMUSG00000026609.16_tx_82"; exon_id "chr1_188183931_188184075_+"; exonnum "19"; txlen "15709";
chr1	ENSEMBL_gcm37	exon	188183931	188184075	0.251875049961361	+	.	gene_id "ENSMUSG00000026609.16"; transcript_id "ENSMUSG00000026609.16_tx_83"; exon_id "chr1_188183931_188184075_+"; exonnum "20"; txlen "16034";
chr1	ENSEMBL_gcm37	exon	188183931	188184075	0.251875049961361	+	.	gene_id "ENSMUSG00000026609.16"; transcript_id "ENSMUSG00000026609.16_tx_84"; exon_id "chr1_188183931_188184075_+"; exonnum "20"; txlen "15679";
chr1	ENSEMBL_gcm37	exon	188183931	188184075	0.233865955424515	+	.	gene_id "ENSMUSG00000026609.16"; transcript_id "ENSMUSG00000026609.16_tx_85"; exon_id "chr1_188183931_188184075_+"; exonnum "20"; txlen "15480";
chr1	ENSEMBL_gcm37	exon	188183931	188184075	0.233865955424515	+	.	gene_id "ENSMUSG00000026609.16"; transcript_id "ENSMUSG00000026609.16_tx_86"; exon_id "chr1_188183931_188184075_+"; exonnum "20"; txlen "15544";
chr1	ENSEMBL_gcm37	exon	188183931	188184075	0.223961147057328	+	.	gene_id "ENSMUSG00000026609.16"; transcript_id "ENSMUSG00000026609.16_tx_89"; exon_id "chr1_188183931_188184075_+"; exonnum "20"; txlen "15469";
chr1	ENSEMBL_gcm37	exon	188183931	188184075	0.763796839845581	+	.	gene_id "ENSMUSG00000026609.16"; transcript_id "ENSMUSG00000026609.16_tx_9"; exon_id "chr1_188183931_188184075_+"; exonnum "19"; txlen "15775";
chr1	ENSEMBL_gcm37	exon	188183931	188184075	0.223961147057328	+	.	gene_id "ENSMUSG00000026609.16"; transcript_id "ENSMUSG00000026609.16_tx_90"; exon_id "chr1_188183931_188184075_+"; exonnum "20"; txlen "15824";
chr1	ENSEMBL_gcm37	exon	188183931	188184075	0.223961147057328	+	.	gene_id "ENSMUSG00000026609.16"; transcript_id "ENSMUSG00000026609.16_tx_91"; exon_id "chr1_188183931_188184075_+"; exonnum "19"; txlen "15691";
chr1	ENSEMBL_gcm37	exon	188183931	188184075	0.223961147057328	+	.	gene_id "ENSMUSG00000026609.16"; transcript_id "ENSMUSG00000026609.16_tx_92"; exon_id "chr1_188183931_188184075_+"; exonnum "20"; txlen "15888";
chr1	ENSEMBL_gcm37	exon	188183931	188184075	0.21047197347154	+	.	gene_id "ENSMUSG00000026609.16"; transcript_id "ENSMUSG00000026609.16_tx_95"; exon_id "chr1_188183931_188184075_+"; exonnum "20"; txlen "15715";
chr1	ENSEMBL_gcm37	exon	188183931	188184075	0.21047197347154	+	.	gene_id "ENSMUSG00000026609.16"; transcript_id "ENSMUSG00000026609.16_tx_96"; exon_id "chr1_188183931_188184075_+"; exonnum "20"; txlen "15745";
chr1	ENSEMBL_gcm37	exon	188183931	188184075	0.21047197347154	+	.	gene_id "ENSMUSG00000026609.16"; transcript_id "ENSMUSG00000026609.16_tx_97"; exon_id "chr1_188183931_188184075_+"; exonnum "20"; txlen "16100";
chr1	ENSEMBL_gcm37	exon	188183931	188184075	0.209837703335513	+	.	gene_id "ENSMUSG00000026609.16"; transcript_id "ENSMUSG00000026609.16_tx_98"; exon_id "chr1_188183931_188184075_+"; exonnum "19"; txlen "15292";
chr1	ENSEMBL_gcm37	exon	188183931	188184075	0.209837703335513	+	.	gene_id "ENSMUSG00000026609.16"; transcript_id "ENSMUSG00000026609.16_tx_99"; exon_id "chr1_188183931_188184075_+"; exonnum "19"; txlen "15647";
chr1	HAVANA	exon	188183931	188184598	0	+	.	gene_id "ENSMUSG00000026609.16"; transcript_id "ENSMUST00000124358.2"; gene_type "protein_coding"; gene_name "Ush2a"; transcript_type "retained_intron"; transcript_name "Ush2a-202"; exon_number 20; exon_id "ENSMUSE00000815679.2"; level 2; transcript_support_level "1"; mgi_id "MGI:1341292"; havana_gene "OTTMUSG00000018252.1"; havana_transcript "OTTMUST00000044110.1";
chr1	sragcm37_mid	exon	188196684	188196713	0.733036953139578	+	.	gene_id "ENSMUSG00000026609.16"; transcript_id "ENSMUSG00000026609.16_tx_10"; exon_id "chr1_188196684_188196713_+"; exonnum "21"; txlen "15938";
chr1	sragcm37_mid	exon	188196684	188196713	0.209837703335513	+	.	gene_id "ENSMUSG00000026609.16"; transcript_id "ENSMUSG00000026609.16_tx_100"; exon_id "chr1_188196684_188196713_+"; exonnum "20"; txlen "15322";
chr1	sragcm37_mid	exon	188196684	188196713	0.209837703335513	+	.	gene_id "ENSMUSG00000026609.16"; transcript_id "ENSMUSG00000026609.16_tx_102"; exon_id "chr1_188196684_188196713_+"; exonnum "20"; txlen "15677";
chr1	sragcm37_mid	exon	188196684	188196713	0.209837703335513	+	.	gene_id "ENSMUSG00000026609.16"; transcript_id "ENSMUSG00000026609.16_tx_104"; exon_id "chr1_188196684_188196713_+"; exonnum "20"; txlen "15484";
chr1	sragcm37_mid	exon	188196684	188196713	0.209837703335513	+	.	gene_id "ENSMUSG00000026609.16"; transcript_id "ENSMUSG00000026609.16_tx_105"; exon_id "chr1_188196684_188196713_+"; exonnum "20"; txlen "15839";
chr1	sragcm37_mid	exon	188196684	188196713	0.189002938309312	+	.	gene_id "ENSMUSG00000026609.16"; transcript_id "ENSMUSG00000026609.16_tx_110"; exon_id "chr1_188196684_188196713_+"; exonnum "19"; txlen "15118";
chr1	sragcm37_mid	exon	188196684	188196713	0.189002938309312	+	.	gene_id "ENSMUSG00000026609.16"; transcript_id "ENSMUSG00000026609.16_tx_111"; exon_id "chr1_188196684_188196713_+"; exonnum "19"; txlen "15480";
chr1	sragcm37_mid	exon	188196684	188196713	0.189002938309312	+	.	gene_id "ENSMUSG00000026609.16"; transcript_id "ENSMUSG00000026609.16_tx_113"; exon_id "chr1_188196684_188196713_+"; exonnum "18"; txlen "14985";
chr1	sragcm37_mid	exon	188196684	188196713	0.728048293769448	+	.	gene_id "ENSMUSG00000026609.16"; transcript_id "ENSMUSG00000026609.16_tx_12"; exon_id "chr1_188196684_188196713_+"; exonnum "20"; txlen "15613";
chr1	sragcm37_mid	exon	188196684	188196713	0.169102797209871	+	.	gene_id "ENSMUSG00000026609.16"; transcript_id "ENSMUSG00000026609.16_tx_120"; exon_id "chr1_188196684_188196713_+"; exonnum "20"; txlen "15482";
chr1	sragcm37_mid	exon	188196684	188196713	0.169102797209871	+	.	gene_id "ENSMUSG00000026609.16"; transcript_id "ENSMUSG00000026609.16_tx_121"; exon_id "chr1_188196684_188196713_+"; exonnum "20"; txlen "15901";
chr1	sragcm37_mid	exon	188196684	188196713	0.169102797209871	+	.	gene_id "ENSMUSG00000026609.16"; transcript_id "ENSMUSG00000026609.16_tx_122"; exon_id "chr1_188196684_188196713_+"; exonnum "20"; txlen "15546";
chr1	sragcm37_mid	exon	188196684	188196713	0.167697816762059	+	.	gene_id "ENSMUSG00000026609.16"; transcript_id "ENSMUSG00000026609.16_tx_123"; exon_id "chr1_188196684_188196713_+"; exonnum "20"; txlen "15354";
chr1	sragcm37_mid	exon	188196684	188196713	0.167697816762059	+	.	gene_id "ENSMUSG00000026609.16"; transcript_id "ENSMUSG00000026609.16_tx_124"; exon_id "chr1_188196684_188196713_+"; exonnum "20"; txlen "15516";
chr1	sragcm37_mid	exon	188196684	188196713	0.167697816762059	+	.	gene_id "ENSMUSG00000026609.16"; transcript_id "ENSMUSG00000026609.16_tx_125"; exon_id "chr1_188196684_188196713_+"; exonnum "21"; txlen "15777";
chr1	sragcm37_mid	exon	188196684	188196713	0.167697816762059	+	.	gene_id "ENSMUSG00000026609.16"; transcript_id "ENSMUSG00000026609.16_tx_126"; exon_id "chr1_188196684_188196713_+"; exonnum "20"; txlen "15871";
chr1	sragcm37_mid	exon	188196684	188196713	0.167697816762059	+	.	gene_id "ENSMUSG00000026609.16"; transcript_id "ENSMUSG00000026609.16_tx_127"; exon_id "chr1_188196684_188196713_+"; exonnum "21"; txlen "16132";
chr1	sragcm37_mid	exon	188196684	188196713	0.159172152755001	+	.	gene_id "ENSMUSG00000026609.16"; transcript_id "ENSMUSG00000026609.16_tx_129"; exon_id "chr1_188196684_188196713_+"; exonnum "20"; txlen "12199";
chr1	sragcm37_mid	exon	188196684	188196713	0.727036787152994	+	.	gene_id "ENSMUSG00000026609.16"; transcript_id "ENSMUSG00000026609.16_tx_13"; exon_id "chr1_188196684_188196713_+"; exonnum "21"; txlen "16036";
chr1	sragcm37_mid	exon	188196684	188196713	0.159172152755001	+	.	gene_id "ENSMUSG00000026609.16"; transcript_id "ENSMUSG00000026609.16_tx_130"; exon_id "chr1_188196684_188196713_+"; exonnum "20"; txlen "12554";
chr1	sragcm37_mid	exon	188196684	188196713	0.159172152755001	+	.	gene_id "ENSMUSG00000026609.16"; transcript_id "ENSMUSG00000026609.16_tx_132"; exon_id "chr1_188196684_188196713_+"; exonnum "20"; txlen "12618";
chr1	sragcm37_mid	exon	188196684	188196713	0.152208794337859	+	.	gene_id "ENSMUSG00000026609.16"; transcript_id "ENSMUSG00000026609.16_tx_137"; exon_id "chr1_188196684_188196713_+"; exonnum "20"; txlen "15450";
chr1	sragcm37_mid	exon	188196684	188196713	0.721546970128597	+	.	gene_id "ENSMUSG00000026609.16"; transcript_id "ENSMUSG00000026609.16_tx_15"; exon_id "chr1_188196684_188196713_+"; exonnum "21"; txlen "15583";
chr1	sragcm37_mid	exon	188196684	188196713	0.0897183816820365	+	.	gene_id "ENSMUSG00000026609.16"; transcript_id "ENSMUSG00000026609.16_tx_153"; exon_id "chr1_188196684_188196713_+"; exonnum "21"; txlen "16381";
chr1	sragcm37_mid	exon	188196684	188196713	0.0862118665972299	+	.	gene_id "ENSMUSG00000026609.16"; transcript_id "ENSMUSG00000026609.16_tx_154"; exon_id "chr1_188196684_188196713_+"; exonnum "19"; txlen "15214";
chr1	sragcm37_mid	exon	188196684	188196713	0.0862118665972299	+	.	gene_id "ENSMUSG00000026609.16"; transcript_id "ENSMUSG00000026609.16_tx_155"; exon_id "chr1_188196684_188196713_+"; exonnum "19"; txlen "15576";
chr1	sragcm37_mid	exon	188196684	188196713	0.0862118665972299	+	.	gene_id "ENSMUSG00000026609.16"; transcript_id "ENSMUSG00000026609.16_tx_156"; exon_id "chr1_188196684_188196713_+"; exonnum "18"; txlen "15081";
chr1	sragcm37_mid	exon	188196684	188196713	0.0827722527514894	+	.	gene_id "ENSMUSG00000026609.16"; transcript_id "ENSMUSG00000026609.16_tx_157"; exon_id "chr1_188196684_188196713_+"; exonnum "20"; txlen "15418";
chr1	sragcm37_mid	exon	188196684	188196713	0.0827722527514894	+	.	gene_id "ENSMUSG00000026609.16"; transcript_id "ENSMUSG00000026609.16_tx_158"; exon_id "chr1_188196684_188196713_+"; exonnum "21"; txlen "15841";
chr1	sragcm37_mid	exon	188196684	188196713	0.0827722527514894	+	.	gene_id "ENSMUSG00000026609.16"; transcript_id "ENSMUSG00000026609.16_tx_159"; exon_id "chr1_188196684_188196713_+"; exonnum "20"; txlen "15773";
chr1	sragcm37_mid	exon	188196684	188196713	0.619346005413355	+	.	gene_id "ENSMUSG00000026609.16"; transcript_id "ENSMUSG00000026609.16_tx_16"; exon_id "chr1_188196684_188196713_+"; exonnum "21"; txlen "15681";
chr1	sragcm37_mid	exon	188196684	188196713	0.0827722527514894	+	.	gene_id "ENSMUSG00000026609.16"; transcript_id "ENSMUSG00000026609.16_tx_160"; exon_id "chr1_188196684_188196713_+"; exonnum "21"; txlen "16196";
chr1	sragcm37_mid	exon	188196684	188196713	0.0827722527514894	+	.	gene_id "ENSMUSG00000026609.16"; transcript_id "ENSMUSG00000026609.16_tx_161"; exon_id "chr1_188196684_188196713_+"; exonnum "20"; txlen "15580";
chr1	sragcm37_mid	exon	188196684	188196713	0.0827722527514894	+	.	gene_id "ENSMUSG00000026609.16"; transcript_id "ENSMUSG00000026609.16_tx_162"; exon_id "chr1_188196684_188196713_+"; exonnum "20"; txlen "15935";
chr1	sragcm37_mid	exon	188196684	188196713	0.0817476735136797	+	.	gene_id "ENSMUSG00000026609.16"; transcript_id "ENSMUSG00000026609.16_tx_163"; exon_id "chr1_188196684_188196713_+"; exonnum "20"; txlen "12295";
chr1	sragcm37_mid	exon	188196684	188196713	0.0817476735136797	+	.	gene_id "ENSMUSG00000026609.16"; transcript_id "ENSMUSG00000026609.16_tx_164"; exon_id "chr1_188196684_188196713_+"; exonnum "20"; txlen "12650";
chr1	sragcm37_mid	exon	188196684	188196713	0.0817476735136797	+	.	gene_id "ENSMUSG00000026609.16"; transcript_id "ENSMUSG00000026609.16_tx_165"; exon_id "chr1_188196684_188196713_+"; exonnum "20"; txlen "12359";
chr1	sragcm37_mid	exon	188196684	188196713	0.0817476735136797	+	.	gene_id "ENSMUSG00000026609.16"; transcript_id "ENSMUSG00000026609.16_tx_166"; exon_id "chr1_188196684_188196713_+"; exonnum "20"; txlen "12714";
chr1	sragcm37_mid	exon	188196684	188196713	3.10409687186349	+	.	gene_id "ENSMUSG00000026609.16"; transcript_id "ENSMUSG00000026609.16_tx_2"; exon_id "chr1_188196684_188196713_+"; exonnum "21"; txlen "15874";
chr1	sragcm37_mid	exon	188196684	188196713	0.577385538711256	+	.	gene_id "ENSMUSG00000026609.16"; transcript_id "ENSMUSG00000026609.16_tx_22"; exon_id "chr1_188196684_188196713_+"; exonnum "20"; txlen "15741";
chr1	sragcm37_mid	exon	188196684	188196713	0.539045355460137	+	.	gene_id "ENSMUSG00000026609.16"; transcript_id "ENSMUSG00000026609.16_tx_24"; exon_id "chr1_188196684_188196713_+"; exonnum "20"; txlen "15258";
chr1	sragcm37_mid	exon	188196684	188196713	0.539045355460137	+	.	gene_id "ENSMUSG00000026609.16"; transcript_id "ENSMUSG00000026609.16_tx_27"; exon_id "chr1_188196684_188196713_+"; exonnum "20"; txlen "15420";
chr1	sragcm37_mid	exon	188196684	188196713	0.539045355460137	+	.	gene_id "ENSMUSG00000026609.16"; transcript_id "ENSMUSG00000026609.16_tx_28"; exon_id "chr1_188196684_188196713_+"; exonnum "20"; txlen "15775";
chr1	sragcm37_mid	exon	188196684	188196713	0.441782360409888	+	.	gene_id "ENSMUSG00000026609.16"; transcript_id "ENSMUSG00000026609.16_tx_36"; exon_id "chr1_188196684_188196713_+"; exonnum "21"; txlen "16285";
chr1	sragcm37_mid	exon	188196684	188196713	0.42301248056916	+	.	gene_id "ENSMUSG00000026609.16"; transcript_id "ENSMUSG00000026609.16_tx_40"; exon_id "chr1_188196684_188196713_+"; exonnum "21"; txlen "15970";
chr1	sragcm37_mid	exon	188196684	188196713	0.388382600401944	+	.	gene_id "ENSMUSG00000026609.16"; transcript_id "ENSMUSG00000026609.16_tx_46"; exon_id "chr1_188196684_188196713_+"; exonnum "20"; txlen "15386";
chr1	sragcm37_mid	exon	188196684	188196713	1.37676471976727	+	.	gene_id "ENSMUSG00000026609.16"; transcript_id "ENSMUSG00000026609.16_tx_5"; exon_id "chr1_188196684_188196713_+"; exonnum "21"; txlen "15519";
chr1	sragcm37_mid	exon	188196684	188196713	0.337634526855908	+	.	gene_id "ENSMUSG00000026609.16"; transcript_id "ENSMUSG00000026609.16_tx_58"; exon_id "chr1_188196684_188196713_+"; exonnum "20"; txlen "15805";
chr1	sragcm37_mid	exon	188196684	188196713	0.336800613971931	+	.	gene_id "ENSMUSG00000026609.16"; transcript_id "ENSMUSG00000026609.16_tx_60"; exon_id "chr1_188196684_188196713_+"; exonnum "21"; txlen "15615";
chr1	sragcm37_mid	exon	188196684	188196713	0.26977138168269	+	.	gene_id "ENSMUSG00000026609.16"; transcript_id "ENSMUSG00000026609.16_tx_74"; exon_id "chr1_188196684_188196713_+"; exonnum "21"; txlen "15962";
chr1	sragcm37_mid	exon	188196684	188196713	0.26977138168269	+	.	gene_id "ENSMUSG00000026609.16"; transcript_id "ENSMUSG00000026609.16_tx_75"; exon_id "chr1_188196684_188196713_+"; exonnum "20"; txlen "15829";
chr1	sragcm37_mid	exon	188196684	188196713	0.26977138168269	+	.	gene_id "ENSMUSG00000026609.16"; transcript_id "ENSMUSG00000026609.16_tx_76"; exon_id "chr1_188196684_188196713_+"; exonnum "21"; txlen "16026";
chr1	sragcm37_mid	exon	188196684	188196713	0.26977138168269	+	.	gene_id "ENSMUSG00000026609.16"; transcript_id "ENSMUSG00000026609.16_tx_77"; exon_id "chr1_188196684_188196713_+"; exonnum "20"; txlen "15893";
chr1	sragcm37_mid	exon	188196684	188196713	0.255314663807101	+	.	gene_id "ENSMUSG00000026609.16"; transcript_id "ENSMUSG00000026609.16_tx_81"; exon_id "chr1_188196684_188196713_+"; exonnum "20"; txlen "15837";
chr1	sragcm37_mid	exon	188196684	188196713	0.253909683359289	+	.	gene_id "ENSMUSG00000026609.16"; transcript_id "ENSMUSG00000026609.16_tx_82"; exon_id "chr1_188196684_188196713_+"; exonnum "20"; txlen "15709";
chr1	sragcm37_mid	exon	188196684	188196713	0.251875049961361	+	.	gene_id "ENSMUSG00000026609.16"; transcript_id "ENSMUSG00000026609.16_tx_83"; exon_id "chr1_188196684_188196713_+"; exonnum "21"; txlen "16034";
chr1	sragcm37_mid	exon	188196684	188196713	0.251875049961361	+	.	gene_id "ENSMUSG00000026609.16"; transcript_id "ENSMUSG00000026609.16_tx_84"; exon_id "chr1_188196684_188196713_+"; exonnum "21"; txlen "15679";
chr1	sragcm37_mid	exon	188196684	188196713	0.233865955424515	+	.	gene_id "ENSMUSG00000026609.16"; transcript_id "ENSMUSG00000026609.16_tx_85"; exon_id "chr1_188196684_188196713_+"; exonnum "21"; txlen "15480";
chr1	sragcm37_mid	exon	188196684	188196713	0.233865955424515	+	.	gene_id "ENSMUSG00000026609.16"; transcript_id "ENSMUSG00000026609.16_tx_86"; exon_id "chr1_188196684_188196713_+"; exonnum "21"; txlen "15544";
chr1	sragcm37_mid	exon	188196684	188196713	0.21047197347154	+	.	gene_id "ENSMUSG00000026609.16"; transcript_id "ENSMUSG00000026609.16_tx_96"; exon_id "chr1_188196684_188196713_+"; exonnum "21"; txlen "15745";
chr1	sragcm37_mid	exon	188196684	188196713	0.21047197347154	+	.	gene_id "ENSMUSG00000026609.16"; transcript_id "ENSMUSG00000026609.16_tx_97"; exon_id "chr1_188196684_188196713_+"; exonnum "21"; txlen "16100";
chr1	sragcm37_mid	exon	188198220	188198537	0.169102797209871	+	.	gene_id "ENSMUSG00000026609.16"; transcript_id "ENSMUSG00000026609.16_tx_120"; exon_id "chr1_188198220_188198537_+"; exonnum "21"; txlen "15482";
chr1	sragcm37_mid	exon	188198220	188198537	0.169102797209871	+	.	gene_id "ENSMUSG00000026609.16"; transcript_id "ENSMUSG00000026609.16_tx_121"; exon_id "chr1_188198220_188198537_+"; exonnum "21"; txlen "15901";
chr1	sragcm37_mid	exon	188198220	188198537	0.169102797209871	+	.	gene_id "ENSMUSG00000026609.16"; transcript_id "ENSMUSG00000026609.16_tx_122"; exon_id "chr1_188198220_188198537_+"; exonnum "21"; txlen "15546";
chr1	sragcm37_mid	exon	188198220	188198537	0.167697816762059	+	.	gene_id "ENSMUSG00000026609.16"; transcript_id "ENSMUSG00000026609.16_tx_123"; exon_id "chr1_188198220_188198537_+"; exonnum "21"; txlen "15354";
chr1	sragcm37_mid	exon	188198220	188198537	0.167697816762059	+	.	gene_id "ENSMUSG00000026609.16"; transcript_id "ENSMUSG00000026609.16_tx_124"; exon_id "chr1_188198220_188198537_+"; exonnum "21"; txlen "15516";
chr1	sragcm37_mid	exon	188198220	188198537	0.167697816762059	+	.	gene_id "ENSMUSG00000026609.16"; transcript_id "ENSMUSG00000026609.16_tx_125"; exon_id "chr1_188198220_188198537_+"; exonnum "22"; txlen "15777";
chr1	sragcm37_mid	exon	188198220	188198537	0.167697816762059	+	.	gene_id "ENSMUSG00000026609.16"; transcript_id "ENSMUSG00000026609.16_tx_126"; exon_id "chr1_188198220_188198537_+"; exonnum "21"; txlen "15871";
chr1	sragcm37_mid	exon	188198220	188198537	0.167697816762059	+	.	gene_id "ENSMUSG00000026609.16"; transcript_id "ENSMUSG00000026609.16_tx_127"; exon_id "chr1_188198220_188198537_+"; exonnum "22"; txlen "16132";
chr1	sragcm37_mid	exon	188198220	188198537	0.0897183816820365	+	.	gene_id "ENSMUSG00000026609.16"; transcript_id "ENSMUSG00000026609.16_tx_153"; exon_id "chr1_188198220_188198537_+"; exonnum "22"; txlen "16381";
chr1	sragcm37_mid	exon	188198220	188198537	0.0862118665972299	+	.	gene_id "ENSMUSG00000026609.16"; transcript_id "ENSMUSG00000026609.16_tx_154"; exon_id "chr1_188198220_188198537_+"; exonnum "20"; txlen "15214";
chr1	sragcm37_mid	exon	188198220	188198537	0.0862118665972299	+	.	gene_id "ENSMUSG00000026609.16"; transcript_id "ENSMUSG00000026609.16_tx_155"; exon_id "chr1_188198220_188198537_+"; exonnum "20"; txlen "15576";
chr1	sragcm37_mid	exon	188198220	188198537	0.0862118665972299	+	.	gene_id "ENSMUSG00000026609.16"; transcript_id "ENSMUSG00000026609.16_tx_156"; exon_id "chr1_188198220_188198537_+"; exonnum "19"; txlen "15081";
chr1	sragcm37_mid	exon	188198220	188198537	0.0827722527514894	+	.	gene_id "ENSMUSG00000026609.16"; transcript_id "ENSMUSG00000026609.16_tx_157"; exon_id "chr1_188198220_188198537_+"; exonnum "21"; txlen "15418";
chr1	sragcm37_mid	exon	188198220	188198537	0.0827722527514894	+	.	gene_id "ENSMUSG00000026609.16"; transcript_id "ENSMUSG00000026609.16_tx_158"; exon_id "chr1_188198220_188198537_+"; exonnum "22"; txlen "15841";
chr1	sragcm37_mid	exon	188198220	188198537	0.0827722527514894	+	.	gene_id "ENSMUSG00000026609.16"; transcript_id "ENSMUSG00000026609.16_tx_159"; exon_id "chr1_188198220_188198537_+"; exonnum "21"; txlen "15773";
chr1	sragcm37_mid	exon	188198220	188198537	0.0827722527514894	+	.	gene_id "ENSMUSG00000026609.16"; transcript_id "ENSMUSG00000026609.16_tx_160"; exon_id "chr1_188198220_188198537_+"; exonnum "22"; txlen "16196";
chr1	sragcm37_mid	exon	188198220	188198537	0.0827722527514894	+	.	gene_id "ENSMUSG00000026609.16"; transcript_id "ENSMUSG00000026609.16_tx_161"; exon_id "chr1_188198220_188198537_+"; exonnum "21"; txlen "15580";
chr1	sragcm37_mid	exon	188198220	188198537	0.0827722527514894	+	.	gene_id "ENSMUSG00000026609.16"; transcript_id "ENSMUSG00000026609.16_tx_162"; exon_id "chr1_188198220_188198537_+"; exonnum "21"; txlen "15935";
chr1	sragcm37_mid	exon	188198220	188198537	0.0817476735136797	+	.	gene_id "ENSMUSG00000026609.16"; transcript_id "ENSMUSG00000026609.16_tx_163"; exon_id "chr1_188198220_188198537_+"; exonnum "21"; txlen "12295";
chr1	sragcm37_mid	exon	188198220	188198537	0.0817476735136797	+	.	gene_id "ENSMUSG00000026609.16"; transcript_id "ENSMUSG00000026609.16_tx_164"; exon_id "chr1_188198220_188198537_+"; exonnum "21"; txlen "12650";
chr1	sragcm37_mid	exon	188198220	188198537	0.0817476735136797	+	.	gene_id "ENSMUSG00000026609.16"; transcript_id "ENSMUSG00000026609.16_tx_165"; exon_id "chr1_188198220_188198537_+"; exonnum "21"; txlen "12359";
chr1	sragcm37_mid	exon	188198220	188198537	0.0817476735136797	+	.	gene_id "ENSMUSG00000026609.16"; transcript_id "ENSMUSG00000026609.16_tx_166"; exon_id "chr1_188198220_188198537_+"; exonnum "21"; txlen "12714";
chr1	sragcm37_mid	exon	188198220	188198537	0.42301248056916	+	.	gene_id "ENSMUSG00000026609.16"; transcript_id "ENSMUSG00000026609.16_tx_40"; exon_id "chr1_188198220_188198537_+"; exonnum "22"; txlen "15970";
chr1	sragcm37_mid	exon	188198220	188198537	0.336800613971931	+	.	gene_id "ENSMUSG00000026609.16"; transcript_id "ENSMUSG00000026609.16_tx_60"; exon_id "chr1_188198220_188198537_+"; exonnum "22"; txlen "15615";
chr1	sragcm37_mid	exon	188198220	188198537	0.255314663807101	+	.	gene_id "ENSMUSG00000026609.16"; transcript_id "ENSMUSG00000026609.16_tx_81"; exon_id "chr1_188198220_188198537_+"; exonnum "21"; txlen "15837";
chr1	sragcm37_mid	exon	188198220	188198537	0.253909683359289	+	.	gene_id "ENSMUSG00000026609.16"; transcript_id "ENSMUSG00000026609.16_tx_82"; exon_id "chr1_188198220_188198537_+"; exonnum "21"; txlen "15709";
chr1	sragcm37_mid	exon	188198220	188198537	0.251875049961361	+	.	gene_id "ENSMUSG00000026609.16"; transcript_id "ENSMUSG00000026609.16_tx_83"; exon_id "chr1_188198220_188198537_+"; exonnum "22"; txlen "16034";
chr1	sragcm37_mid	exon	188198220	188198537	0.251875049961361	+	.	gene_id "ENSMUSG00000026609.16"; transcript_id "ENSMUSG00000026609.16_tx_84"; exon_id "chr1_188198220_188198537_+"; exonnum "22"; txlen "15679";
chr1	HAVANA	exon	188198316	188198537	0	+	.	gene_id "ENSMUSG00000026609.16"; transcript_id "ENSMUST00000060479.14"; gene_type "protein_coding"; gene_name "Ush2a"; transcript_type "protein_coding"; transcript_name "Ush2a-201"; exon_number 20; exon_id "ENSMUSE00000590967.2"; level 2; protein_id "ENSMUSP00000050454.8"; transcript_support_level "1"; mgi_id "MGI:1341292"; tag "basic"; tag "Ensembl_canonical"; tag "GENCODE_Primary"; tag "appris_principal_1"; tag "CCDS"; ccdsid "CCDS15607.1"; havana_gene "OTTMUSG00000018252.1"; havana_transcript "OTTMUST00000044109.1";
chr1	HAVANA	CDS	188198316	188198537	0	+	2	gene_id "ENSMUSG00000026609.16"; transcript_id "ENSMUST00000060479.14"; gene_type "protein_coding"; gene_name "Ush2a"; transcript_type "protein_coding"; transcript_name "Ush2a-201"; exon_number 20; exon_id "ENSMUSE00000590967.2"; level 2; protein_id "ENSMUSP00000050454.8"; transcript_support_level "1"; mgi_id "MGI:1341292"; tag "basic"; tag "Ensembl_canonical"; tag "GENCODE_Primary"; tag "appris_principal_1"; tag "CCDS"; ccdsid "CCDS15607.1"; havana_gene "OTTMUSG00000018252.1"; havana_transcript "OTTMUST00000044109.1";
chr1	ENSEMBL_gcm37	exon	188198316	188198537	0.733036953139578	+	.	gene_id "ENSMUSG00000026609.16"; transcript_id "ENSMUSG00000026609.16_tx_10"; exon_id "chr1_188198316_188198537_+"; exonnum "22"; txlen "15938";
chr1	ENSEMBL_gcm37	exon	188198316	188198537	0.209837703335513	+	.	gene_id "ENSMUSG00000026609.16"; transcript_id "ENSMUSG00000026609.16_tx_100"; exon_id "chr1_188198316_188198537_+"; exonnum "21"; txlen "15322";
chr1	ENSEMBL_gcm37	exon	188198316	188198537	0.209837703335513	+	.	gene_id "ENSMUSG00000026609.16"; transcript_id "ENSMUSG00000026609.16_tx_101"; exon_id "chr1_188198316_188198537_+"; exonnum "20"; txlen "15454";
chr1	ENSEMBL_gcm37	exon	188198316	188198537	0.209837703335513	+	.	gene_id "ENSMUSG00000026609.16"; transcript_id "ENSMUSG00000026609.16_tx_102"; exon_id "chr1_188198316_188198537_+"; exonnum "21"; txlen "15677";
chr1	ENSEMBL_gcm37	exon	188198316	188198537	0.209837703335513	+	.	gene_id "ENSMUSG00000026609.16"; transcript_id "ENSMUSG00000026609.16_tx_103"; exon_id "chr1_188198316_188198537_+"; exonnum "20"; txlen "15809";
chr1	ENSEMBL_gcm37	exon	188198316	188198537	0.209837703335513	+	.	gene_id "ENSMUSG00000026609.16"; transcript_id "ENSMUSG00000026609.16_tx_104"; exon_id "chr1_188198316_188198537_+"; exonnum "21"; txlen "15484";
chr1	ENSEMBL_gcm37	exon	188198316	188198537	0.209837703335513	+	.	gene_id "ENSMUSG00000026609.16"; transcript_id "ENSMUSG00000026609.16_tx_105"; exon_id "chr1_188198316_188198537_+"; exonnum "21"; txlen "15839";
chr1	ENSEMBL_gcm37	exon	188198316	188198537	0.208691068848874	+	.	gene_id "ENSMUSG00000026609.16"; transcript_id "ENSMUSG00000026609.16_tx_106"; exon_id "chr1_188198316_188198537_+"; exonnum "4"; txlen "11225";
chr1	ENSEMBL_gcm37	exon	188198316	188198537	0.208691068848874	+	.	gene_id "ENSMUSG00000026609.16"; transcript_id "ENSMUSG00000026609.16_tx_107"; exon_id "chr1_188198316_188198537_+"; exonnum "4"; txlen "11580";
chr1	ENSEMBL_gcm37	exon	188198316	188198537	0.189002938309312	+	.	gene_id "ENSMUSG00000026609.16"; transcript_id "ENSMUSG00000026609.16_tx_110"; exon_id "chr1_188198316_188198537_+"; exonnum "20"; txlen "15118";
chr1	ENSEMBL_gcm37	exon	188198316	188198537	0.189002938309312	+	.	gene_id "ENSMUSG00000026609.16"; transcript_id "ENSMUSG00000026609.16_tx_111"; exon_id "chr1_188198316_188198537_+"; exonnum "20"; txlen "15480";
chr1	ENSEMBL_gcm37	exon	188198316	188198537	0.189002938309312	+	.	gene_id "ENSMUSG00000026609.16"; transcript_id "ENSMUSG00000026609.16_tx_113"; exon_id "chr1_188198316_188198537_+"; exonnum "19"; txlen "14985";
chr1	ENSEMBL_gcm37	exon	188198316	188198537	0.188330964570935	+	.	gene_id "ENSMUSG00000026609.16"; transcript_id "ENSMUSG00000026609.16_tx_114"; exon_id "chr1_188198316_188198537_+"; exonnum "21"; txlen "15543";
chr1	ENSEMBL_gcm37	exon	188198316	188198537	0.188330964570935	+	.	gene_id "ENSMUSG00000026609.16"; transcript_id "ENSMUSG00000026609.16_tx_115"; exon_id "chr1_188198316_188198537_+"; exonnum "21"; txlen "15898";
chr1	ENSEMBL_gcm37	exon	188198316	188198537	0.188330964570935	+	.	gene_id "ENSMUSG00000026609.16"; transcript_id "ENSMUSG00000026609.16_tx_116"; exon_id "chr1_188198316_188198537_+"; exonnum "21"; txlen "15986";
chr1	ENSEMBL_gcm37	exon	188198316	188198537	0.188330964570935	+	.	gene_id "ENSMUSG00000026609.16"; transcript_id "ENSMUSG00000026609.16_tx_117"; exon_id "chr1_188198316_188198537_+"; exonnum "21"; txlen "8518";
chr1	ENSEMBL_gcm37	exon	188198316	188198537	0.188330964570935	+	.	gene_id "ENSMUSG00000026609.16"; transcript_id "ENSMUSG00000026609.16_tx_118"; exon_id "chr1_188198316_188198537_+"; exonnum "4"; txlen "11742";
chr1	ENSEMBL_gcm37	exon	188198316	188198537	0.188330964570935	+	.	gene_id "ENSMUSG00000026609.16"; transcript_id "ENSMUSG00000026609.16_tx_119"; exon_id "chr1_188198316_188198537_+"; exonnum "4"; txlen "4362";
chr1	ENSEMBL_gcm37	exon	188198316	188198537	0.728048293769448	+	.	gene_id "ENSMUSG00000026609.16"; transcript_id "ENSMUSG00000026609.16_tx_12"; exon_id "chr1_188198316_188198537_+"; exonnum "21"; txlen "15613";
chr1	ENSEMBL_gcm37	exon	188198316	188198537	0.159172152755001	+	.	gene_id "ENSMUSG00000026609.16"; transcript_id "ENSMUSG00000026609.16_tx_128"; exon_id "chr1_188198316_188198537_+"; exonnum "20"; txlen "12169";
chr1	ENSEMBL_gcm37	exon	188198316	188198537	0.159172152755001	+	.	gene_id "ENSMUSG00000026609.16"; transcript_id "ENSMUSG00000026609.16_tx_129"; exon_id "chr1_188198316_188198537_+"; exonnum "21"; txlen "12199";
chr1	ENSEMBL_gcm37	exon	188198316	188198537	0.727036787152994	+	.	gene_id "ENSMUSG00000026609.16"; transcript_id "ENSMUSG00000026609.16_tx_13"; exon_id "chr1_188198316_188198537_+"; exonnum "22"; txlen "16036";
chr1	ENSEMBL_gcm37	exon	188198316	188198537	0.159172152755001	+	.	gene_id "ENSMUSG00000026609.16"; transcript_id "ENSMUSG00000026609.16_tx_130"; exon_id "chr1_188198316_188198537_+"; exonnum "21"; txlen "12554";
chr1	ENSEMBL_gcm37	exon	188198316	188198537	0.159172152755001	+	.	gene_id "ENSMUSG00000026609.16"; transcript_id "ENSMUSG00000026609.16_tx_131"; exon_id "chr1_188198316_188198537_+"; exonnum "20"; txlen "12233";
chr1	ENSEMBL_gcm37	exon	188198316	188198537	0.159172152755001	+	.	gene_id "ENSMUSG00000026609.16"; transcript_id "ENSMUSG00000026609.16_tx_132"; exon_id "chr1_188198316_188198537_+"; exonnum "21"; txlen "12618";
chr1	ENSEMBL_gcm37	exon	188198316	188198537	0.152208794337859	+	.	gene_id "ENSMUSG00000026609.16"; transcript_id "ENSMUSG00000026609.16_tx_137"; exon_id "chr1_188198316_188198537_+"; exonnum "21"; txlen "15450";
chr1	ENSEMBL_gcm37	exon	188198316	188198537	0.721546970128597	+	.	gene_id "ENSMUSG00000026609.16"; transcript_id "ENSMUSG00000026609.16_tx_14"; exon_id "chr1_188198316_188198537_+"; exonnum "21"; txlen "15553";
chr1	ENSEMBL_gcm37	exon	188198316	188198537	0.122160625667633	+	.	gene_id "ENSMUSG00000026609.16"; transcript_id "ENSMUSG00000026609.16_tx_145"; exon_id "chr1_188198316_188198537_+"; exonnum "21"; txlen "15478";
chr1	ENSEMBL_gcm37	exon	188198316	188198537	0.122160625667633	+	.	gene_id "ENSMUSG00000026609.16"; transcript_id "ENSMUSG00000026609.16_tx_146"; exon_id "chr1_188198316_188198537_+"; exonnum "21"; txlen "15833";
chr1	ENSEMBL_gcm37	exon	188198316	188198537	0.122160625667633	+	.	gene_id "ENSMUSG00000026609.16"; transcript_id "ENSMUSG00000026609.16_tx_147"; exon_id "chr1_188198316_188198537_+"; exonnum "4"; txlen "11430";
chr1	ENSEMBL_gcm37	exon	188198316	188198537	0.122160625667633	+	.	gene_id "ENSMUSG00000026609.16"; transcript_id "ENSMUSG00000026609.16_tx_148"; exon_id "chr1_188198316_188198537_+"; exonnum "21"; txlen "8615";
chr1	ENSEMBL_gcm37	exon	188198316	188198537	0.122160625667633	+	.	gene_id "ENSMUSG00000026609.16"; transcript_id "ENSMUSG00000026609.16_tx_149"; exon_id "chr1_188198316_188198537_+"; exonnum "4"; txlen "11677";
chr1	ENSEMBL_gcm37	exon	188198316	188198537	0.721546970128597	+	.	gene_id "ENSMUSG00000026609.16"; transcript_id "ENSMUSG00000026609.16_tx_15"; exon_id "chr1_188198316_188198537_+"; exonnum "22"; txlen "15583";
chr1	ENSEMBL_gcm37	exon	188198316	188198537	0.122160625667633	+	.	gene_id "ENSMUSG00000026609.16"; transcript_id "ENSMUSG00000026609.16_tx_150"; exon_id "chr1_188198316_188198537_+"; exonnum "4"; txlen "4459";
chr1	ENSEMBL_gcm37	exon	188198316	188198537	0.0980606753320051	+	.	gene_id "ENSMUSG00000026609.16"; transcript_id "ENSMUSG00000026609.16_tx_151"; exon_id "chr1_188198316_188198537_+"; exonnum "21"; txlen "8189";
chr1	ENSEMBL_gcm37	exon	188198316	188198537	0.619346005413355	+	.	gene_id "ENSMUSG00000026609.16"; transcript_id "ENSMUSG00000026609.16_tx_16"; exon_id "chr1_188198316_188198537_+"; exonnum "22"; txlen "15681";
chr1	ENSEMBL_gcm37	exon	188198316	188198537	0.608597292185577	+	.	gene_id "ENSMUSG00000026609.16"; transcript_id "ENSMUSG00000026609.16_tx_17"; exon_id "chr1_188198316_188198537_+"; exonnum "21"; txlen "16070";
chr1	ENSEMBL_gcm37	exon	188198316	188198537	0.589393116424945	+	.	gene_id "ENSMUSG00000026609.16"; transcript_id "ENSMUSG00000026609.16_tx_18"; exon_id "chr1_188198316_188198537_+"; exonnum "21"; txlen "15932";
chr1	ENSEMBL_gcm37	exon	188198316	188198537	0.589393116424945	+	.	gene_id "ENSMUSG00000026609.16"; transcript_id "ENSMUSG00000026609.16_tx_19"; exon_id "chr1_188198316_188198537_+"; exonnum "20"; txlen "15799";
chr1	ENSEMBL_gcm37	exon	188198316	188198537	3.10409687186349	+	.	gene_id "ENSMUSG00000026609.16"; transcript_id "ENSMUSG00000026609.16_tx_2"; exon_id "chr1_188198316_188198537_+"; exonnum "22"; txlen "15874";
chr1	ENSEMBL_gcm37	exon	188198316	188198537	0.589393116424945	+	.	gene_id "ENSMUSG00000026609.16"; transcript_id "ENSMUSG00000026609.16_tx_20"; exon_id "chr1_188198316_188198537_+"; exonnum "21"; txlen "15996";
chr1	ENSEMBL_gcm37	exon	188198316	188198537	0.589393116424945	+	.	gene_id "ENSMUSG00000026609.16"; transcript_id "ENSMUSG00000026609.16_tx_21"; exon_id "chr1_188198316_188198537_+"; exonnum "20"; txlen "15863";
chr1	ENSEMBL_gcm37	exon	188198316	188198537	0.577385538711256	+	.	gene_id "ENSMUSG00000026609.16"; transcript_id "ENSMUSG00000026609.16_tx_22"; exon_id "chr1_188198316_188198537_+"; exonnum "21"; txlen "15741";
chr1	ENSEMBL_gcm37	exon	188198316	188198537	0.539045355460137	+	.	gene_id "ENSMUSG00000026609.16"; transcript_id "ENSMUSG00000026609.16_tx_24"; exon_id "chr1_188198316_188198537_+"; exonnum "21"; txlen "15258";
chr1	ENSEMBL_gcm37	exon	188198316	188198537	0.539045355460137	+	.	gene_id "ENSMUSG00000026609.16"; transcript_id "ENSMUSG00000026609.16_tx_25"; exon_id "chr1_188198316_188198537_+"; exonnum "20"; txlen "15390";
chr1	ENSEMBL_gcm37	exon	188198316	188198537	0.539045355460137	+	.	gene_id "ENSMUSG00000026609.16"; transcript_id "ENSMUSG00000026609.16_tx_26"; exon_id "chr1_188198316_188198537_+"; exonnum "20"; txlen "15745";
chr1	ENSEMBL_gcm37	exon	188198316	188198537	0.539045355460137	+	.	gene_id "ENSMUSG00000026609.16"; transcript_id "ENSMUSG00000026609.16_tx_27"; exon_id "chr1_188198316_188198537_+"; exonnum "21"; txlen "15420";
chr1	ENSEMBL_gcm37	exon	188198316	188198537	0.539045355460137	+	.	gene_id "ENSMUSG00000026609.16"; transcript_id "ENSMUSG00000026609.16_tx_28"; exon_id "chr1_188198316_188198537_+"; exonnum "21"; txlen "15775";
chr1	ENSEMBL_gcm37	exon	188198316	188198537	0.528312803591129	+	.	gene_id "ENSMUSG00000026609.16"; transcript_id "ENSMUSG00000026609.16_tx_29"; exon_id "chr1_188198316_188198537_+"; exonnum "4"; txlen "11776";
chr1	ENSEMBL_gcm37	exon	188198316	188198537	0.50795269931319	+	.	gene_id "ENSMUSG00000026609.16"; transcript_id "ENSMUSG00000026609.16_tx_30"; exon_id "chr1_188198316_188198537_+"; exonnum "21"; txlen "16094";
chr1	ENSEMBL_gcm37	exon	188198316	188198537	0.486641551250907	+	.	gene_id "ENSMUSG00000026609.16"; transcript_id "ENSMUSG00000026609.16_tx_31"; exon_id "chr1_188198316_188198537_+"; exonnum "21"; txlen "15586";
chr1	ENSEMBL_gcm37	exon	188198316	188198537	0.486641551250907	+	.	gene_id "ENSMUSG00000026609.16"; transcript_id "ENSMUSG00000026609.16_tx_32"; exon_id "chr1_188198316_188198537_+"; exonnum "21"; txlen "15941";
chr1	ENSEMBL_gcm37	exon	188198316	188198537	0.486641551250907	+	.	gene_id "ENSMUSG00000026609.16"; transcript_id "ENSMUSG00000026609.16_tx_33"; exon_id "chr1_188198316_188198537_+"; exonnum "21"; txlen "16103";
chr1	ENSEMBL_gcm37	exon	188198316	188198537	0.486641551250907	+	.	gene_id "ENSMUSG00000026609.16"; transcript_id "ENSMUSG00000026609.16_tx_34"; exon_id "chr1_188198316_188198537_+"; exonnum "4"; txlen "11785";
chr1	ENSEMBL_gcm37	exon	188198316	188198537	0.441782360409888	+	.	gene_id "ENSMUSG00000026609.16"; transcript_id "ENSMUSG00000026609.16_tx_35"; exon_id "chr1_188198316_188198537_+"; exonnum "21"; txlen "16029";
chr1	ENSEMBL_gcm37	exon	188198316	188198537	0.441782360409888	+	.	gene_id "ENSMUSG00000026609.16"; transcript_id "ENSMUSG00000026609.16_tx_36"; exon_id "chr1_188198316_188198537_+"; exonnum "22"; txlen "16285";
chr1	ENSEMBL_gcm37	exon	188198316	188198537	0.426162312989673	+	.	gene_id "ENSMUSG00000026609.16"; transcript_id "ENSMUSG00000026609.16_tx_39"; exon_id "chr1_188198316_188198537_+"; exonnum "4"; txlen "11752";
chr1	ENSEMBL_gcm37	exon	188198316	188198537	1.43287034145201	+	.	gene_id "ENSMUSG00000026609.16"; transcript_id "ENSMUSG00000026609.16_tx_4"; exon_id "chr1_188198316_188198537_+"; exonnum "21"; txlen "15908";
chr1	ENSEMBL_gcm37	exon	188198316	188198537	0.398125318714037	+	.	gene_id "ENSMUSG00000026609.16"; transcript_id "ENSMUSG00000026609.16_tx_42"; exon_id "chr1_188198316_188198537_+"; exonnum "20"; txlen "15873";
chr1	ENSEMBL_gcm37	exon	188198316	188198537	0.398125318714037	+	.	gene_id "ENSMUSG00000026609.16"; transcript_id "ENSMUSG00000026609.16_tx_43"; exon_id "chr1_188198316_188198537_+"; exonnum "20"; txlen "15937";
chr1	ENSEMBL_gcm37	exon	188198316	188198537	0.398125318714037	+	.	gene_id "ENSMUSG00000026609.16"; transcript_id "ENSMUSG00000026609.16_tx_44"; exon_id "chr1_188198316_188198537_+"; exonnum "4"; txlen "11914";
chr1	ENSEMBL_gcm37	exon	188198316	188198537	0.388382600401944	+	.	gene_id "ENSMUSG00000026609.16"; transcript_id "ENSMUSG00000026609.16_tx_46"; exon_id "chr1_188198316_188198537_+"; exonnum "21"; txlen "15386";
chr1	ENSEMBL_gcm37	exon	188198316	188198537	0.364480925583273	+	.	gene_id "ENSMUSG00000026609.16"; transcript_id "ENSMUSG00000026609.16_tx_48"; exon_id "chr1_188198316_188198537_+"; exonnum "21"; txlen "15748";
chr1	ENSEMBL_gcm37	exon	188198316	188198537	0.364480925583273	+	.	gene_id "ENSMUSG00000026609.16"; transcript_id "ENSMUSG00000026609.16_tx_49"; exon_id "chr1_188198316_188198537_+"; exonnum "20"; txlen "15808";
chr1	ENSEMBL_gcm37	exon	188198316	188198537	1.37676471976727	+	.	gene_id "ENSMUSG00000026609.16"; transcript_id "ENSMUSG00000026609.16_tx_5"; exon_id "chr1_188198316_188198537_+"; exonnum "22"; txlen "15519";
chr1	ENSEMBL_gcm37	exon	188198316	188198537	0.364480925583273	+	.	gene_id "ENSMUSG00000026609.16"; transcript_id "ENSMUSG00000026609.16_tx_50"; exon_id "chr1_188198316_188198537_+"; exonnum "20"; txlen "15970";
chr1	ENSEMBL_gcm37	exon	188198316	188198537	0.364480925583273	+	.	gene_id "ENSMUSG00000026609.16"; transcript_id "ENSMUSG00000026609.16_tx_51"; exon_id "chr1_188198316_188198537_+"; exonnum "21"; txlen "16005";
chr1	ENSEMBL_gcm37	exon	188198316	188198537	0.364480925583273	+	.	gene_id "ENSMUSG00000026609.16"; transcript_id "ENSMUSG00000026609.16_tx_52"; exon_id "chr1_188198316_188198537_+"; exonnum "20"; txlen "15872";
chr1	ENSEMBL_gcm37	exon	188198316	188198537	0.364480925583273	+	.	gene_id "ENSMUSG00000026609.16"; transcript_id "ENSMUSG00000026609.16_tx_53"; exon_id "chr1_188198316_188198537_+"; exonnum "21"; txlen "16167";
chr1	ENSEMBL_gcm37	exon	188198316	188198537	0.364480925583273	+	.	gene_id "ENSMUSG00000026609.16"; transcript_id "ENSMUSG00000026609.16_tx_54"; exon_id "chr1_188198316_188198537_+"; exonnum "20"; txlen "16034";
chr1	ENSEMBL_gcm37	exon	188198316	188198537	0.364480925583273	+	.	gene_id "ENSMUSG00000026609.16"; transcript_id "ENSMUSG00000026609.16_tx_55"; exon_id "chr1_188198316_188198537_+"; exonnum "4"; txlen "11947";
chr1	ENSEMBL_gcm37	exon	188198316	188198537	0.364480925583273	+	.	gene_id "ENSMUSG00000026609.16"; transcript_id "ENSMUSG00000026609.16_tx_56"; exon_id "chr1_188198316_188198537_+"; exonnum "4"; txlen "11849";
chr1	ENSEMBL_gcm37	exon	188198316	188198537	0.364480925583273	+	.	gene_id "ENSMUSG00000026609.16"; transcript_id "ENSMUSG00000026609.16_tx_57"; exon_id "chr1_188198316_188198537_+"; exonnum "4"; txlen "12011";
chr1	ENSEMBL_gcm37	exon	188198316	188198537	0.337634526855908	+	.	gene_id "ENSMUSG00000026609.16"; transcript_id "ENSMUSG00000026609.16_tx_58"; exon_id "chr1_188198316_188198537_+"; exonnum "21"; txlen "15805";
chr1	ENSEMBL_gcm37	exon	188198316	188198537	0.337634526855908	+	.	gene_id "ENSMUSG00000026609.16"; transcript_id "ENSMUSG00000026609.16_tx_59"; exon_id "chr1_188198316_188198537_+"; exonnum "20"; txlen "15420";
chr1	ENSEMBL_gcm37	exon	188198316	188198537	0.319621734742255	+	.	gene_id "ENSMUSG00000026609.16"; transcript_id "ENSMUSG00000026609.16_tx_61"; exon_id "chr1_188198316_188198537_+"; exonnum "20"; txlen "15896";
chr1	ENSEMBL_gcm37	exon	188198316	188198537	0.319621734742255	+	.	gene_id "ENSMUSG00000026609.16"; transcript_id "ENSMUSG00000026609.16_tx_62"; exon_id "chr1_188198316_188198537_+"; exonnum "20"; txlen "15961";
chr1	ENSEMBL_gcm37	exon	188198316	188198537	0.319621734742255	+	.	gene_id "ENSMUSG00000026609.16"; transcript_id "ENSMUSG00000026609.16_tx_63"; exon_id "chr1_188198316_188198537_+"; exonnum "21"; txlen "16191";
chr1	ENSEMBL_gcm37	exon	188198316	188198537	0.319621734742255	+	.	gene_id "ENSMUSG00000026609.16"; transcript_id "ENSMUSG00000026609.16_tx_64"; exon_id "chr1_188198316_188198537_+"; exonnum "21"; txlen "16093";
chr1	ENSEMBL_gcm37	exon	188198316	188198537	0.319621734742255	+	.	gene_id "ENSMUSG00000026609.16"; transcript_id "ENSMUSG00000026609.16_tx_65"; exon_id "chr1_188198316_188198537_+"; exonnum "21"; txlen "16158";
chr1	ENSEMBL_gcm37	exon	188198316	188198537	0.319621734742255	+	.	gene_id "ENSMUSG00000026609.16"; transcript_id "ENSMUSG00000026609.16_tx_66"; exon_id "chr1_188198316_188198537_+"; exonnum "20"; txlen "15960";
chr1	ENSEMBL_gcm37	exon	188198316	188198537	0.319621734742255	+	.	gene_id "ENSMUSG00000026609.16"; transcript_id "ENSMUSG00000026609.16_tx_67"; exon_id "chr1_188198316_188198537_+"; exonnum "20"; txlen "16025";
chr1	ENSEMBL_gcm37	exon	188198316	188198537	0.319621734742255	+	.	gene_id "ENSMUSG00000026609.16"; transcript_id "ENSMUSG00000026609.16_tx_68"; exon_id "chr1_188198316_188198537_+"; exonnum "4"; txlen "11873";
chr1	ENSEMBL_gcm37	exon	188198316	188198537	0.319621734742255	+	.	gene_id "ENSMUSG00000026609.16"; transcript_id "ENSMUSG00000026609.16_tx_69"; exon_id "chr1_188198316_188198537_+"; exonnum "4"; txlen "11938";
chr1	ENSEMBL_gcm37	exon	188198316	188198537	1.33344071585667	+	.	gene_id "ENSMUSG00000026609.16"; transcript_id "ENSMUSG00000026609.16_tx_7"; exon_id "chr1_188198316_188198537_+"; exonnum "21"; txlen "16006";
chr1	ENSEMBL_gcm37	exon	188198316	188198537	0.319621734742255	+	.	gene_id "ENSMUSG00000026609.16"; transcript_id "ENSMUSG00000026609.16_tx_70"; exon_id "chr1_188198316_188198537_+"; exonnum "4"; txlen "12035";
chr1	ENSEMBL_gcm37	exon	188198316	188198537	0.319621734742255	+	.	gene_id "ENSMUSG00000026609.16"; transcript_id "ENSMUSG00000026609.16_tx_71"; exon_id "chr1_188198316_188198537_+"; exonnum "4"; txlen "11840";
chr1	ENSEMBL_gcm37	exon	188198316	188198537	0.319621734742255	+	.	gene_id "ENSMUSG00000026609.16"; transcript_id "ENSMUSG00000026609.16_tx_72"; exon_id "chr1_188198316_188198537_+"; exonnum "4"; txlen "11937";
chr1	ENSEMBL_gcm37	exon	188198316	188198537	0.319621734742255	+	.	gene_id "ENSMUSG00000026609.16"; transcript_id "ENSMUSG00000026609.16_tx_73"; exon_id "chr1_188198316_188198537_+"; exonnum "4"; txlen "12002";
chr1	ENSEMBL_gcm37	exon	188198316	188198537	0.26977138168269	+	.	gene_id "ENSMUSG00000026609.16"; transcript_id "ENSMUSG00000026609.16_tx_74"; exon_id "chr1_188198316_188198537_+"; exonnum "22"; txlen "15962";
chr1	ENSEMBL_gcm37	exon	188198316	188198537	0.26977138168269	+	.	gene_id "ENSMUSG00000026609.16"; transcript_id "ENSMUSG00000026609.16_tx_75"; exon_id "chr1_188198316_188198537_+"; exonnum "21"; txlen "15829";
chr1	ENSEMBL_gcm37	exon	188198316	188198537	0.26977138168269	+	.	gene_id "ENSMUSG00000026609.16"; transcript_id "ENSMUSG00000026609.16_tx_76"; exon_id "chr1_188198316_188198537_+"; exonnum "22"; txlen "16026";
chr1	ENSEMBL_gcm37	exon	188198316	188198537	0.26977138168269	+	.	gene_id "ENSMUSG00000026609.16"; transcript_id "ENSMUSG00000026609.16_tx_77"; exon_id "chr1_188198316_188198537_+"; exonnum "21"; txlen "15893";
chr1	ENSEMBL_gcm37	exon	188198316	188198537	0.259591329543721	+	.	gene_id "ENSMUSG00000026609.16"; transcript_id "ENSMUSG00000026609.16_tx_78"; exon_id "chr1_188198316_188198537_+"; exonnum "21"; txlen "15577";
chr1	ENSEMBL_gcm37	exon	188198316	188198537	0.259591329543721	+	.	gene_id "ENSMUSG00000026609.16"; transcript_id "ENSMUSG00000026609.16_tx_79"; exon_id "chr1_188198316_188198537_+"; exonnum "20"; txlen "15444";
chr1	ENSEMBL_gcm37	exon	188198316	188198537	1.22574993411703	+	.	gene_id "ENSMUSG00000026609.16"; transcript_id "ENSMUSG00000026609.16_tx_8"; exon_id "chr1_188198316_188198537_+"; exonnum "21"; txlen "15651";
chr1	ENSEMBL_gcm37	exon	188198316	188198537	0.259591329543721	+	.	gene_id "ENSMUSG00000026609.16"; transcript_id "ENSMUSG00000026609.16_tx_80"; exon_id "chr1_188198316_188198537_+"; exonnum "21"; txlen "15641";
chr1	ENSEMBL_gcm37	exon	188198316	188198537	0.233865955424515	+	.	gene_id "ENSMUSG00000026609.16"; transcript_id "ENSMUSG00000026609.16_tx_85"; exon_id "chr1_188198316_188198537_+"; exonnum "22"; txlen "15480";
chr1	ENSEMBL_gcm37	exon	188198316	188198537	0.233865955424515	+	.	gene_id "ENSMUSG00000026609.16"; transcript_id "ENSMUSG00000026609.16_tx_86"; exon_id "chr1_188198316_188198537_+"; exonnum "22"; txlen "15544";
chr1	ENSEMBL_gcm37	exon	188198316	188198537	0.223961147057328	+	.	gene_id "ENSMUSG00000026609.16"; transcript_id "ENSMUSG00000026609.16_tx_89"; exon_id "chr1_188198316_188198537_+"; exonnum "21"; txlen "15469";
chr1	ENSEMBL_gcm37	exon	188198316	188198537	0.763796839845581	+	.	gene_id "ENSMUSG00000026609.16"; transcript_id "ENSMUSG00000026609.16_tx_9"; exon_id "chr1_188198316_188198537_+"; exonnum "20"; txlen "15775";
chr1	ENSEMBL_gcm37	exon	188198316	188198537	0.223961147057328	+	.	gene_id "ENSMUSG00000026609.16"; transcript_id "ENSMUSG00000026609.16_tx_90"; exon_id "chr1_188198316_188198537_+"; exonnum "21"; txlen "15824";
chr1	ENSEMBL_gcm37	exon	188198316	188198537	0.223961147057328	+	.	gene_id "ENSMUSG00000026609.16"; transcript_id "ENSMUSG00000026609.16_tx_91"; exon_id "chr1_188198316_188198537_+"; exonnum "20"; txlen "15691";
chr1	ENSEMBL_gcm37	exon	188198316	188198537	0.223961147057328	+	.	gene_id "ENSMUSG00000026609.16"; transcript_id "ENSMUSG00000026609.16_tx_92"; exon_id "chr1_188198316_188198537_+"; exonnum "21"; txlen "15888";
chr1	ENSEMBL_gcm37	exon	188198316	188198537	0.21047197347154	+	.	gene_id "ENSMUSG00000026609.16"; transcript_id "ENSMUSG00000026609.16_tx_95"; exon_id "chr1_188198316_188198537_+"; exonnum "21"; txlen "15715";
chr1	ENSEMBL_gcm37	exon	188198316	188198537	0.21047197347154	+	.	gene_id "ENSMUSG00000026609.16"; transcript_id "ENSMUSG00000026609.16_tx_96"; exon_id "chr1_188198316_188198537_+"; exonnum "22"; txlen "15745";
chr1	ENSEMBL_gcm37	exon	188198316	188198537	0.21047197347154	+	.	gene_id "ENSMUSG00000026609.16"; transcript_id "ENSMUSG00000026609.16_tx_97"; exon_id "chr1_188198316_188198537_+"; exonnum "22"; txlen "16100";
chr1	ENSEMBL_gcm37	exon	188198316	188198537	0.209837703335513	+	.	gene_id "ENSMUSG00000026609.16"; transcript_id "ENSMUSG00000026609.16_tx_98"; exon_id "chr1_188198316_188198537_+"; exonnum "20"; txlen "15292";
chr1	ENSEMBL_gcm37	exon	188198316	188198537	0.209837703335513	+	.	gene_id "ENSMUSG00000026609.16"; transcript_id "ENSMUSG00000026609.16_tx_99"; exon_id "chr1_188198316_188198537_+"; exonnum "20"; txlen "15647";
chr1	HAVANA	exon	188255525	188255655	0	+	.	gene_id "ENSMUSG00000026609.16"; transcript_id "ENSMUST00000060479.14"; gene_type "protein_coding"; gene_name "Ush2a"; transcript_type "protein_coding"; transcript_name "Ush2a-201"; exon_number 21; exon_id "ENSMUSE00000590966.2"; level 2; protein_id "ENSMUSP00000050454.8"; transcript_support_level "1"; mgi_id "MGI:1341292"; tag "basic"; tag "Ensembl_canonical"; tag "GENCODE_Primary"; tag "appris_principal_1"; tag "CCDS"; ccdsid "CCDS15607.1"; havana_gene "OTTMUSG00000018252.1"; havana_transcript "OTTMUST00000044109.1";
chr1	HAVANA	CDS	188255525	188255655	0	+	2	gene_id "ENSMUSG00000026609.16"; transcript_id "ENSMUST00000060479.14"; gene_type "protein_coding"; gene_name "Ush2a"; transcript_type "protein_coding"; transcript_name "Ush2a-201"; exon_number 21; exon_id "ENSMUSE00000590966.2"; level 2; protein_id "ENSMUSP00000050454.8"; transcript_support_level "1"; mgi_id "MGI:1341292"; tag "basic"; tag "Ensembl_canonical"; tag "GENCODE_Primary"; tag "appris_principal_1"; tag "CCDS"; ccdsid "CCDS15607.1"; havana_gene "OTTMUSG00000018252.1"; havana_transcript "OTTMUST00000044109.1";
chr1	ENSEMBL_gcm37	exon	188255525	188255655	0.733036953139578	+	.	gene_id "ENSMUSG00000026609.16"; transcript_id "ENSMUSG00000026609.16_tx_10"; exon_id "chr1_188255525_188255655_+"; exonnum "23"; txlen "15938";
chr1	ENSEMBL_gcm37	exon	188255525	188255655	0.209837703335513	+	.	gene_id "ENSMUSG00000026609.16"; transcript_id "ENSMUSG00000026609.16_tx_100"; exon_id "chr1_188255525_188255655_+"; exonnum "22"; txlen "15322";
chr1	ENSEMBL_gcm37	exon	188255525	188255655	0.209837703335513	+	.	gene_id "ENSMUSG00000026609.16"; transcript_id "ENSMUSG00000026609.16_tx_101"; exon_id "chr1_188255525_188255655_+"; exonnum "21"; txlen "15454";
chr1	ENSEMBL_gcm37	exon	188255525	188255655	0.209837703335513	+	.	gene_id "ENSMUSG00000026609.16"; transcript_id "ENSMUSG00000026609.16_tx_102"; exon_id "chr1_188255525_188255655_+"; exonnum "22"; txlen "15677";
chr1	ENSEMBL_gcm37	exon	188255525	188255655	0.209837703335513	+	.	gene_id "ENSMUSG00000026609.16"; transcript_id "ENSMUSG00000026609.16_tx_103"; exon_id "chr1_188255525_188255655_+"; exonnum "21"; txlen "15809";
chr1	ENSEMBL_gcm37	exon	188255525	188255655	0.209837703335513	+	.	gene_id "ENSMUSG00000026609.16"; transcript_id "ENSMUSG00000026609.16_tx_104"; exon_id "chr1_188255525_188255655_+"; exonnum "22"; txlen "15484";
chr1	ENSEMBL_gcm37	exon	188255525	188255655	0.209837703335513	+	.	gene_id "ENSMUSG00000026609.16"; transcript_id "ENSMUSG00000026609.16_tx_105"; exon_id "chr1_188255525_188255655_+"; exonnum "22"; txlen "15839";
chr1	ENSEMBL_gcm37	exon	188255525	188255655	0.208691068848874	+	.	gene_id "ENSMUSG00000026609.16"; transcript_id "ENSMUSG00000026609.16_tx_106"; exon_id "chr1_188255525_188255655_+"; exonnum "5"; txlen "11225";
chr1	ENSEMBL_gcm37	exon	188255525	188255655	0.208691068848874	+	.	gene_id "ENSMUSG00000026609.16"; transcript_id "ENSMUSG00000026609.16_tx_107"; exon_id "chr1_188255525_188255655_+"; exonnum "5"; txlen "11580";
chr1	ENSEMBL_gcm37	exon	188255525	188255655	0.189002938309312	+	.	gene_id "ENSMUSG00000026609.16"; transcript_id "ENSMUSG00000026609.16_tx_110"; exon_id "chr1_188255525_188255655_+"; exonnum "21"; txlen "15118";
chr1	ENSEMBL_gcm37	exon	188255525	188255655	0.189002938309312	+	.	gene_id "ENSMUSG00000026609.16"; transcript_id "ENSMUSG00000026609.16_tx_111"; exon_id "chr1_188255525_188255655_+"; exonnum "21"; txlen "15480";
chr1	ENSEMBL_gcm37	exon	188255525	188255655	0.189002938309312	+	.	gene_id "ENSMUSG00000026609.16"; transcript_id "ENSMUSG00000026609.16_tx_113"; exon_id "chr1_188255525_188255655_+"; exonnum "20"; txlen "14985";
chr1	ENSEMBL_gcm37	exon	188255525	188255655	0.188330964570935	+	.	gene_id "ENSMUSG00000026609.16"; transcript_id "ENSMUSG00000026609.16_tx_114"; exon_id "chr1_188255525_188255655_+"; exonnum "22"; txlen "15543";
chr1	ENSEMBL_gcm37	exon	188255525	188255655	0.188330964570935	+	.	gene_id "ENSMUSG00000026609.16"; transcript_id "ENSMUSG00000026609.16_tx_115"; exon_id "chr1_188255525_188255655_+"; exonnum "22"; txlen "15898";
chr1	ENSEMBL_gcm37	exon	188255525	188255655	0.188330964570935	+	.	gene_id "ENSMUSG00000026609.16"; transcript_id "ENSMUSG00000026609.16_tx_116"; exon_id "chr1_188255525_188255655_+"; exonnum "22"; txlen "15986";
chr1	ENSEMBL_gcm37	exon	188255525	188255655	0.188330964570935	+	.	gene_id "ENSMUSG00000026609.16"; transcript_id "ENSMUSG00000026609.16_tx_117"; exon_id "chr1_188255525_188255655_+"; exonnum "22"; txlen "8518";
chr1	ENSEMBL_gcm37	exon	188255525	188255655	0.188330964570935	+	.	gene_id "ENSMUSG00000026609.16"; transcript_id "ENSMUSG00000026609.16_tx_118"; exon_id "chr1_188255525_188255655_+"; exonnum "5"; txlen "11742";
chr1	ENSEMBL_gcm37	exon	188255525	188255655	0.188330964570935	+	.	gene_id "ENSMUSG00000026609.16"; transcript_id "ENSMUSG00000026609.16_tx_119"; exon_id "chr1_188255525_188255655_+"; exonnum "5"; txlen "4362";
chr1	ENSEMBL_gcm37	exon	188255525	188255655	0.728048293769448	+	.	gene_id "ENSMUSG00000026609.16"; transcript_id "ENSMUSG00000026609.16_tx_12"; exon_id "chr1_188255525_188255655_+"; exonnum "22"; txlen "15613";
chr1	ENSEMBL_gcm37	exon	188255525	188255655	0.169102797209871	+	.	gene_id "ENSMUSG00000026609.16"; transcript_id "ENSMUSG00000026609.16_tx_120"; exon_id "chr1_188255525_188255655_+"; exonnum "22"; txlen "15482";
chr1	ENSEMBL_gcm37	exon	188255525	188255655	0.169102797209871	+	.	gene_id "ENSMUSG00000026609.16"; transcript_id "ENSMUSG00000026609.16_tx_121"; exon_id "chr1_188255525_188255655_+"; exonnum "22"; txlen "15901";
chr1	ENSEMBL_gcm37	exon	188255525	188255655	0.169102797209871	+	.	gene_id "ENSMUSG00000026609.16"; transcript_id "ENSMUSG00000026609.16_tx_122"; exon_id "chr1_188255525_188255655_+"; exonnum "22"; txlen "15546";
chr1	ENSEMBL_gcm37	exon	188255525	188255655	0.167697816762059	+	.	gene_id "ENSMUSG00000026609.16"; transcript_id "ENSMUSG00000026609.16_tx_123"; exon_id "chr1_188255525_188255655_+"; exonnum "22"; txlen "15354";
chr1	ENSEMBL_gcm37	exon	188255525	188255655	0.167697816762059	+	.	gene_id "ENSMUSG00000026609.16"; transcript_id "ENSMUSG00000026609.16_tx_124"; exon_id "chr1_188255525_188255655_+"; exonnum "22"; txlen "15516";
chr1	ENSEMBL_gcm37	exon	188255525	188255655	0.167697816762059	+	.	gene_id "ENSMUSG00000026609.16"; transcript_id "ENSMUSG00000026609.16_tx_125"; exon_id "chr1_188255525_188255655_+"; exonnum "23"; txlen "15777";
chr1	ENSEMBL_gcm37	exon	188255525	188255655	0.167697816762059	+	.	gene_id "ENSMUSG00000026609.16"; transcript_id "ENSMUSG00000026609.16_tx_126"; exon_id "chr1_188255525_188255655_+"; exonnum "22"; txlen "15871";
chr1	ENSEMBL_gcm37	exon	188255525	188255655	0.167697816762059	+	.	gene_id "ENSMUSG00000026609.16"; transcript_id "ENSMUSG00000026609.16_tx_127"; exon_id "chr1_188255525_188255655_+"; exonnum "23"; txlen "16132";
chr1	ENSEMBL_gcm37	exon	188255525	188255655	0.159172152755001	+	.	gene_id "ENSMUSG00000026609.16"; transcript_id "ENSMUSG00000026609.16_tx_128"; exon_id "chr1_188255525_188255655_+"; exonnum "21"; txlen "12169";
chr1	ENSEMBL_gcm37	exon	188255525	188255655	0.159172152755001	+	.	gene_id "ENSMUSG00000026609.16"; transcript_id "ENSMUSG00000026609.16_tx_129"; exon_id "chr1_188255525_188255655_+"; exonnum "22"; txlen "12199";
chr1	ENSEMBL_gcm37	exon	188255525	188255655	0.727036787152994	+	.	gene_id "ENSMUSG00000026609.16"; transcript_id "ENSMUSG00000026609.16_tx_13"; exon_id "chr1_188255525_188255655_+"; exonnum "23"; txlen "16036";
chr1	ENSEMBL_gcm37	exon	188255525	188255655	0.159172152755001	+	.	gene_id "ENSMUSG00000026609.16"; transcript_id "ENSMUSG00000026609.16_tx_130"; exon_id "chr1_188255525_188255655_+"; exonnum "22"; txlen "12554";
chr1	ENSEMBL_gcm37	exon	188255525	188255655	0.159172152755001	+	.	gene_id "ENSMUSG00000026609.16"; transcript_id "ENSMUSG00000026609.16_tx_131"; exon_id "chr1_188255525_188255655_+"; exonnum "21"; txlen "12233";
chr1	ENSEMBL_gcm37	exon	188255525	188255655	0.159172152755001	+	.	gene_id "ENSMUSG00000026609.16"; transcript_id "ENSMUSG00000026609.16_tx_132"; exon_id "chr1_188255525_188255655_+"; exonnum "22"; txlen "12618";
chr1	ENSEMBL_gcm37	exon	188255525	188255655	0.152208794337859	+	.	gene_id "ENSMUSG00000026609.16"; transcript_id "ENSMUSG00000026609.16_tx_137"; exon_id "chr1_188255525_188255655_+"; exonnum "22"; txlen "15450";
chr1	ENSEMBL_gcm37	exon	188255525	188255655	0.721546970128597	+	.	gene_id "ENSMUSG00000026609.16"; transcript_id "ENSMUSG00000026609.16_tx_14"; exon_id "chr1_188255525_188255655_+"; exonnum "22"; txlen "15553";
chr1	ENSEMBL_gcm37	exon	188255525	188255655	0.122160625667633	+	.	gene_id "ENSMUSG00000026609.16"; transcript_id "ENSMUSG00000026609.16_tx_145"; exon_id "chr1_188255525_188255655_+"; exonnum "22"; txlen "15478";
chr1	ENSEMBL_gcm37	exon	188255525	188255655	0.122160625667633	+	.	gene_id "ENSMUSG00000026609.16"; transcript_id "ENSMUSG00000026609.16_tx_146"; exon_id "chr1_188255525_188255655_+"; exonnum "22"; txlen "15833";
chr1	ENSEMBL_gcm37	exon	188255525	188255655	0.122160625667633	+	.	gene_id "ENSMUSG00000026609.16"; transcript_id "ENSMUSG00000026609.16_tx_147"; exon_id "chr1_188255525_188255655_+"; exonnum "5"; txlen "11430";
chr1	ENSEMBL_gcm37	exon	188255525	188255655	0.122160625667633	+	.	gene_id "ENSMUSG00000026609.16"; transcript_id "ENSMUSG00000026609.16_tx_148"; exon_id "chr1_188255525_188255655_+"; exonnum "22"; txlen "8615";
chr1	ENSEMBL_gcm37	exon	188255525	188255655	0.122160625667633	+	.	gene_id "ENSMUSG00000026609.16"; transcript_id "ENSMUSG00000026609.16_tx_149"; exon_id "chr1_188255525_188255655_+"; exonnum "5"; txlen "11677";
chr1	ENSEMBL_gcm37	exon	188255525	188255655	0.721546970128597	+	.	gene_id "ENSMUSG00000026609.16"; transcript_id "ENSMUSG00000026609.16_tx_15"; exon_id "chr1_188255525_188255655_+"; exonnum "23"; txlen "15583";
chr1	ENSEMBL_gcm37	exon	188255525	188255655	0.122160625667633	+	.	gene_id "ENSMUSG00000026609.16"; transcript_id "ENSMUSG00000026609.16_tx_150"; exon_id "chr1_188255525_188255655_+"; exonnum "5"; txlen "4459";
chr1	ENSEMBL_gcm37	exon	188255525	188255655	0.0980606753320051	+	.	gene_id "ENSMUSG00000026609.16"; transcript_id "ENSMUSG00000026609.16_tx_151"; exon_id "chr1_188255525_188255655_+"; exonnum "22"; txlen "8189";
chr1	ENSEMBL_gcm37	exon	188255525	188255655	0.0897183816820365	+	.	gene_id "ENSMUSG00000026609.16"; transcript_id "ENSMUSG00000026609.16_tx_153"; exon_id "chr1_188255525_188255655_+"; exonnum "23"; txlen "16381";
chr1	ENSEMBL_gcm37	exon	188255525	188255655	0.0862118665972299	+	.	gene_id "ENSMUSG00000026609.16"; transcript_id "ENSMUSG00000026609.16_tx_154"; exon_id "chr1_188255525_188255655_+"; exonnum "21"; txlen "15214";
chr1	ENSEMBL_gcm37	exon	188255525	188255655	0.0862118665972299	+	.	gene_id "ENSMUSG00000026609.16"; transcript_id "ENSMUSG00000026609.16_tx_155"; exon_id "chr1_188255525_188255655_+"; exonnum "21"; txlen "15576";
chr1	ENSEMBL_gcm37	exon	188255525	188255655	0.0862118665972299	+	.	gene_id "ENSMUSG00000026609.16"; transcript_id "ENSMUSG00000026609.16_tx_156"; exon_id "chr1_188255525_188255655_+"; exonnum "20"; txlen "15081";
chr1	ENSEMBL_gcm37	exon	188255525	188255655	0.0827722527514894	+	.	gene_id "ENSMUSG00000026609.16"; transcript_id "ENSMUSG00000026609.16_tx_157"; exon_id "chr1_188255525_188255655_+"; exonnum "22"; txlen "15418";
chr1	ENSEMBL_gcm37	exon	188255525	188255655	0.0827722527514894	+	.	gene_id "ENSMUSG00000026609.16"; transcript_id "ENSMUSG00000026609.16_tx_158"; exon_id "chr1_188255525_188255655_+"; exonnum "23"; txlen "15841";
chr1	ENSEMBL_gcm37	exon	188255525	188255655	0.0827722527514894	+	.	gene_id "ENSMUSG00000026609.16"; transcript_id "ENSMUSG00000026609.16_tx_159"; exon_id "chr1_188255525_188255655_+"; exonnum "22"; txlen "15773";
chr1	ENSEMBL_gcm37	exon	188255525	188255655	0.619346005413355	+	.	gene_id "ENSMUSG00000026609.16"; transcript_id "ENSMUSG00000026609.16_tx_16"; exon_id "chr1_188255525_188255655_+"; exonnum "23"; txlen "15681";
chr1	ENSEMBL_gcm37	exon	188255525	188255655	0.0827722527514894	+	.	gene_id "ENSMUSG00000026609.16"; transcript_id "ENSMUSG00000026609.16_tx_160"; exon_id "chr1_188255525_188255655_+"; exonnum "23"; txlen "16196";
chr1	ENSEMBL_gcm37	exon	188255525	188255655	0.0827722527514894	+	.	gene_id "ENSMUSG00000026609.16"; transcript_id "ENSMUSG00000026609.16_tx_161"; exon_id "chr1_188255525_188255655_+"; exonnum "22"; txlen "15580";
chr1	ENSEMBL_gcm37	exon	188255525	188255655	0.0827722527514894	+	.	gene_id "ENSMUSG00000026609.16"; transcript_id "ENSMUSG00000026609.16_tx_162"; exon_id "chr1_188255525_188255655_+"; exonnum "22"; txlen "15935";
chr1	ENSEMBL_gcm37	exon	188255525	188255655	0.0817476735136797	+	.	gene_id "ENSMUSG00000026609.16"; transcript_id "ENSMUSG00000026609.16_tx_163"; exon_id "chr1_188255525_188255655_+"; exonnum "22"; txlen "12295";
chr1	ENSEMBL_gcm37	exon	188255525	188255655	0.0817476735136797	+	.	gene_id "ENSMUSG00000026609.16"; transcript_id "ENSMUSG00000026609.16_tx_164"; exon_id "chr1_188255525_188255655_+"; exonnum "22"; txlen "12650";
chr1	ENSEMBL_gcm37	exon	188255525	188255655	0.0817476735136797	+	.	gene_id "ENSMUSG00000026609.16"; transcript_id "ENSMUSG00000026609.16_tx_165"; exon_id "chr1_188255525_188255655_+"; exonnum "22"; txlen "12359";
chr1	ENSEMBL_gcm37	exon	188255525	188255655	0.0817476735136797	+	.	gene_id "ENSMUSG00000026609.16"; transcript_id "ENSMUSG00000026609.16_tx_166"; exon_id "chr1_188255525_188255655_+"; exonnum "22"; txlen "12714";
chr1	ENSEMBL_gcm37	exon	188255525	188255655	0.608597292185577	+	.	gene_id "ENSMUSG00000026609.16"; transcript_id "ENSMUSG00000026609.16_tx_17"; exon_id "chr1_188255525_188255655_+"; exonnum "22"; txlen "16070";
chr1	ENSEMBL_gcm37	exon	188255525	188255655	0.589393116424945	+	.	gene_id "ENSMUSG00000026609.16"; transcript_id "ENSMUSG00000026609.16_tx_18"; exon_id "chr1_188255525_188255655_+"; exonnum "22"; txlen "15932";
chr1	ENSEMBL_gcm37	exon	188255525	188255655	0.589393116424945	+	.	gene_id "ENSMUSG00000026609.16"; transcript_id "ENSMUSG00000026609.16_tx_19"; exon_id "chr1_188255525_188255655_+"; exonnum "21"; txlen "15799";
chr1	ENSEMBL_gcm37	exon	188255525	188255655	3.10409687186349	+	.	gene_id "ENSMUSG00000026609.16"; transcript_id "ENSMUSG00000026609.16_tx_2"; exon_id "chr1_188255525_188255655_+"; exonnum "23"; txlen "15874";
chr1	ENSEMBL_gcm37	exon	188255525	188255655	0.589393116424945	+	.	gene_id "ENSMUSG00000026609.16"; transcript_id "ENSMUSG00000026609.16_tx_20"; exon_id "chr1_188255525_188255655_+"; exonnum "22"; txlen "15996";
chr1	ENSEMBL_gcm37	exon	188255525	188255655	0.589393116424945	+	.	gene_id "ENSMUSG00000026609.16"; transcript_id "ENSMUSG00000026609.16_tx_21"; exon_id "chr1_188255525_188255655_+"; exonnum "21"; txlen "15863";
chr1	ENSEMBL_gcm37	exon	188255525	188255655	0.577385538711256	+	.	gene_id "ENSMUSG00000026609.16"; transcript_id "ENSMUSG00000026609.16_tx_22"; exon_id "chr1_188255525_188255655_+"; exonnum "22"; txlen "15741";
chr1	ENSEMBL_gcm37	exon	188255525	188255655	0.539045355460137	+	.	gene_id "ENSMUSG00000026609.16"; transcript_id "ENSMUSG00000026609.16_tx_24"; exon_id "chr1_188255525_188255655_+"; exonnum "22"; txlen "15258";
chr1	ENSEMBL_gcm37	exon	188255525	188255655	0.539045355460137	+	.	gene_id "ENSMUSG00000026609.16"; transcript_id "ENSMUSG00000026609.16_tx_25"; exon_id "chr1_188255525_188255655_+"; exonnum "21"; txlen "15390";
chr1	ENSEMBL_gcm37	exon	188255525	188255655	0.539045355460137	+	.	gene_id "ENSMUSG00000026609.16"; transcript_id "ENSMUSG00000026609.16_tx_26"; exon_id "chr1_188255525_188255655_+"; exonnum "21"; txlen "15745";
chr1	ENSEMBL_gcm37	exon	188255525	188255655	0.539045355460137	+	.	gene_id "ENSMUSG00000026609.16"; transcript_id "ENSMUSG00000026609.16_tx_27"; exon_id "chr1_188255525_188255655_+"; exonnum "22"; txlen "15420";
chr1	ENSEMBL_gcm37	exon	188255525	188255655	0.539045355460137	+	.	gene_id "ENSMUSG00000026609.16"; transcript_id "ENSMUSG00000026609.16_tx_28"; exon_id "chr1_188255525_188255655_+"; exonnum "22"; txlen "15775";
chr1	ENSEMBL_gcm37	exon	188255525	188255655	0.528312803591129	+	.	gene_id "ENSMUSG00000026609.16"; transcript_id "ENSMUSG00000026609.16_tx_29"; exon_id "chr1_188255525_188255655_+"; exonnum "5"; txlen "11776";
chr1	ENSEMBL_gcm37	exon	188255525	188255655	0.50795269931319	+	.	gene_id "ENSMUSG00000026609.16"; transcript_id "ENSMUSG00000026609.16_tx_30"; exon_id "chr1_188255525_188255655_+"; exonnum "22"; txlen "16094";
chr1	ENSEMBL_gcm37	exon	188255525	188255655	0.486641551250907	+	.	gene_id "ENSMUSG00000026609.16"; transcript_id "ENSMUSG00000026609.16_tx_31"; exon_id "chr1_188255525_188255655_+"; exonnum "22"; txlen "15586";
chr1	ENSEMBL_gcm37	exon	188255525	188255655	0.486641551250907	+	.	gene_id "ENSMUSG00000026609.16"; transcript_id "ENSMUSG00000026609.16_tx_32"; exon_id "chr1_188255525_188255655_+"; exonnum "22"; txlen "15941";
chr1	ENSEMBL_gcm37	exon	188255525	188255655	0.486641551250907	+	.	gene_id "ENSMUSG00000026609.16"; transcript_id "ENSMUSG00000026609.16_tx_33"; exon_id "chr1_188255525_188255655_+"; exonnum "22"; txlen "16103";
chr1	ENSEMBL_gcm37	exon	188255525	188255655	0.486641551250907	+	.	gene_id "ENSMUSG00000026609.16"; transcript_id "ENSMUSG00000026609.16_tx_34"; exon_id "chr1_188255525_188255655_+"; exonnum "5"; txlen "11785";
chr1	ENSEMBL_gcm37	exon	188255525	188255655	0.441782360409888	+	.	gene_id "ENSMUSG00000026609.16"; transcript_id "ENSMUSG00000026609.16_tx_35"; exon_id "chr1_188255525_188255655_+"; exonnum "22"; txlen "16029";
chr1	ENSEMBL_gcm37	exon	188255525	188255655	0.441782360409888	+	.	gene_id "ENSMUSG00000026609.16"; transcript_id "ENSMUSG00000026609.16_tx_36"; exon_id "chr1_188255525_188255655_+"; exonnum "23"; txlen "16285";
chr1	ENSEMBL_gcm37	exon	188255525	188255655	0.426162312989673	+	.	gene_id "ENSMUSG00000026609.16"; transcript_id "ENSMUSG00000026609.16_tx_39"; exon_id "chr1_188255525_188255655_+"; exonnum "5"; txlen "11752";
chr1	ENSEMBL_gcm37	exon	188255525	188255655	1.43287034145201	+	.	gene_id "ENSMUSG00000026609.16"; transcript_id "ENSMUSG00000026609.16_tx_4"; exon_id "chr1_188255525_188255655_+"; exonnum "22"; txlen "15908";
chr1	ENSEMBL_gcm37	exon	188255525	188255655	0.42301248056916	+	.	gene_id "ENSMUSG00000026609.16"; transcript_id "ENSMUSG00000026609.16_tx_40"; exon_id "chr1_188255525_188255655_+"; exonnum "23"; txlen "15970";
chr1	ENSEMBL_gcm37	exon	188255525	188255655	0.398125318714037	+	.	gene_id "ENSMUSG00000026609.16"; transcript_id "ENSMUSG00000026609.16_tx_42"; exon_id "chr1_188255525_188255655_+"; exonnum "21"; txlen "15873";
chr1	ENSEMBL_gcm37	exon	188255525	188255655	0.398125318714037	+	.	gene_id "ENSMUSG00000026609.16"; transcript_id "ENSMUSG00000026609.16_tx_43"; exon_id "chr1_188255525_188255655_+"; exonnum "21"; txlen "15937";
chr1	ENSEMBL_gcm37	exon	188255525	188255655	0.398125318714037	+	.	gene_id "ENSMUSG00000026609.16"; transcript_id "ENSMUSG00000026609.16_tx_44"; exon_id "chr1_188255525_188255655_+"; exonnum "5"; txlen "11914";
chr1	ENSEMBL_gcm37	exon	188255525	188255655	0.388382600401944	+	.	gene_id "ENSMUSG00000026609.16"; transcript_id "ENSMUSG00000026609.16_tx_46"; exon_id "chr1_188255525_188255655_+"; exonnum "22"; txlen "15386";
chr1	ENSEMBL_gcm37	exon	188255525	188255655	0.364480925583273	+	.	gene_id "ENSMUSG00000026609.16"; transcript_id "ENSMUSG00000026609.16_tx_48"; exon_id "chr1_188255525_188255655_+"; exonnum "22"; txlen "15748";
chr1	ENSEMBL_gcm37	exon	188255525	188255655	0.364480925583273	+	.	gene_id "ENSMUSG00000026609.16"; transcript_id "ENSMUSG00000026609.16_tx_49"; exon_id "chr1_188255525_188255655_+"; exonnum "21"; txlen "15808";
chr1	ENSEMBL_gcm37	exon	188255525	188255655	1.37676471976727	+	.	gene_id "ENSMUSG00000026609.16"; transcript_id "ENSMUSG00000026609.16_tx_5"; exon_id "chr1_188255525_188255655_+"; exonnum "23"; txlen "15519";
chr1	ENSEMBL_gcm37	exon	188255525	188255655	0.364480925583273	+	.	gene_id "ENSMUSG00000026609.16"; transcript_id "ENSMUSG00000026609.16_tx_50"; exon_id "chr1_188255525_188255655_+"; exonnum "21"; txlen "15970";
chr1	ENSEMBL_gcm37	exon	188255525	188255655	0.364480925583273	+	.	gene_id "ENSMUSG00000026609.16"; transcript_id "ENSMUSG00000026609.16_tx_51"; exon_id "chr1_188255525_188255655_+"; exonnum "22"; txlen "16005";
chr1	ENSEMBL_gcm37	exon	188255525	188255655	0.364480925583273	+	.	gene_id "ENSMUSG00000026609.16"; transcript_id "ENSMUSG00000026609.16_tx_52"; exon_id "chr1_188255525_188255655_+"; exonnum "21"; txlen "15872";
chr1	ENSEMBL_gcm37	exon	188255525	188255655	0.364480925583273	+	.	gene_id "ENSMUSG00000026609.16"; transcript_id "ENSMUSG00000026609.16_tx_53"; exon_id "chr1_188255525_188255655_+"; exonnum "22"; txlen "16167";
chr1	ENSEMBL_gcm37	exon	188255525	188255655	0.364480925583273	+	.	gene_id "ENSMUSG00000026609.16"; transcript_id "ENSMUSG00000026609.16_tx_54"; exon_id "chr1_188255525_188255655_+"; exonnum "21"; txlen "16034";
chr1	ENSEMBL_gcm37	exon	188255525	188255655	0.364480925583273	+	.	gene_id "ENSMUSG00000026609.16"; transcript_id "ENSMUSG00000026609.16_tx_55"; exon_id "chr1_188255525_188255655_+"; exonnum "5"; txlen "11947";
chr1	ENSEMBL_gcm37	exon	188255525	188255655	0.364480925583273	+	.	gene_id "ENSMUSG00000026609.16"; transcript_id "ENSMUSG00000026609.16_tx_56"; exon_id "chr1_188255525_188255655_+"; exonnum "5"; txlen "11849";
chr1	ENSEMBL_gcm37	exon	188255525	188255655	0.364480925583273	+	.	gene_id "ENSMUSG00000026609.16"; transcript_id "ENSMUSG00000026609.16_tx_57"; exon_id "chr1_188255525_188255655_+"; exonnum "5"; txlen "12011";
chr1	ENSEMBL_gcm37	exon	188255525	188255655	0.337634526855908	+	.	gene_id "ENSMUSG00000026609.16"; transcript_id "ENSMUSG00000026609.16_tx_58"; exon_id "chr1_188255525_188255655_+"; exonnum "22"; txlen "15805";
chr1	ENSEMBL_gcm37	exon	188255525	188255655	0.337634526855908	+	.	gene_id "ENSMUSG00000026609.16"; transcript_id "ENSMUSG00000026609.16_tx_59"; exon_id "chr1_188255525_188255655_+"; exonnum "21"; txlen "15420";
chr1	ENSEMBL_gcm37	exon	188255525	188255655	0.336800613971931	+	.	gene_id "ENSMUSG00000026609.16"; transcript_id "ENSMUSG00000026609.16_tx_60"; exon_id "chr1_188255525_188255655_+"; exonnum "23"; txlen "15615";
chr1	ENSEMBL_gcm37	exon	188255525	188255655	0.319621734742255	+	.	gene_id "ENSMUSG00000026609.16"; transcript_id "ENSMUSG00000026609.16_tx_61"; exon_id "chr1_188255525_188255655_+"; exonnum "21"; txlen "15896";
chr1	ENSEMBL_gcm37	exon	188255525	188255655	0.319621734742255	+	.	gene_id "ENSMUSG00000026609.16"; transcript_id "ENSMUSG00000026609.16_tx_62"; exon_id "chr1_188255525_188255655_+"; exonnum "21"; txlen "15961";
chr1	ENSEMBL_gcm37	exon	188255525	188255655	0.319621734742255	+	.	gene_id "ENSMUSG00000026609.16"; transcript_id "ENSMUSG00000026609.16_tx_63"; exon_id "chr1_188255525_188255655_+"; exonnum "22"; txlen "16191";
chr1	ENSEMBL_gcm37	exon	188255525	188255655	0.319621734742255	+	.	gene_id "ENSMUSG00000026609.16"; transcript_id "ENSMUSG00000026609.16_tx_64"; exon_id "chr1_188255525_188255655_+"; exonnum "22"; txlen "16093";
chr1	ENSEMBL_gcm37	exon	188255525	188255655	0.319621734742255	+	.	gene_id "ENSMUSG00000026609.16"; transcript_id "ENSMUSG00000026609.16_tx_65"; exon_id "chr1_188255525_188255655_+"; exonnum "22"; txlen "16158";
chr1	ENSEMBL_gcm37	exon	188255525	188255655	0.319621734742255	+	.	gene_id "ENSMUSG00000026609.16"; transcript_id "ENSMUSG00000026609.16_tx_66"; exon_id "chr1_188255525_188255655_+"; exonnum "21"; txlen "15960";
chr1	ENSEMBL_gcm37	exon	188255525	188255655	0.319621734742255	+	.	gene_id "ENSMUSG00000026609.16"; transcript_id "ENSMUSG00000026609.16_tx_67"; exon_id "chr1_188255525_188255655_+"; exonnum "21"; txlen "16025";
chr1	ENSEMBL_gcm37	exon	188255525	188255655	0.319621734742255	+	.	gene_id "ENSMUSG00000026609.16"; transcript_id "ENSMUSG00000026609.16_tx_68"; exon_id "chr1_188255525_188255655_+"; exonnum "5"; txlen "11873";
chr1	ENSEMBL_gcm37	exon	188255525	188255655	0.319621734742255	+	.	gene_id "ENSMUSG00000026609.16"; transcript_id "ENSMUSG00000026609.16_tx_69"; exon_id "chr1_188255525_188255655_+"; exonnum "5"; txlen "11938";
chr1	ENSEMBL_gcm37	exon	188255525	188255655	1.33344071585667	+	.	gene_id "ENSMUSG00000026609.16"; transcript_id "ENSMUSG00000026609.16_tx_7"; exon_id "chr1_188255525_188255655_+"; exonnum "22"; txlen "16006";
chr1	ENSEMBL_gcm37	exon	188255525	188255655	0.319621734742255	+	.	gene_id "ENSMUSG00000026609.16"; transcript_id "ENSMUSG00000026609.16_tx_70"; exon_id "chr1_188255525_188255655_+"; exonnum "5"; txlen "12035";
chr1	ENSEMBL_gcm37	exon	188255525	188255655	0.319621734742255	+	.	gene_id "ENSMUSG00000026609.16"; transcript_id "ENSMUSG00000026609.16_tx_71"; exon_id "chr1_188255525_188255655_+"; exonnum "5"; txlen "11840";
chr1	ENSEMBL_gcm37	exon	188255525	188255655	0.319621734742255	+	.	gene_id "ENSMUSG00000026609.16"; transcript_id "ENSMUSG00000026609.16_tx_72"; exon_id "chr1_188255525_188255655_+"; exonnum "5"; txlen "11937";
chr1	ENSEMBL_gcm37	exon	188255525	188255655	0.319621734742255	+	.	gene_id "ENSMUSG00000026609.16"; transcript_id "ENSMUSG00000026609.16_tx_73"; exon_id "chr1_188255525_188255655_+"; exonnum "5"; txlen "12002";
chr1	ENSEMBL_gcm37	exon	188255525	188255655	0.26977138168269	+	.	gene_id "ENSMUSG00000026609.16"; transcript_id "ENSMUSG00000026609.16_tx_74"; exon_id "chr1_188255525_188255655_+"; exonnum "23"; txlen "15962";
chr1	ENSEMBL_gcm37	exon	188255525	188255655	0.26977138168269	+	.	gene_id "ENSMUSG00000026609.16"; transcript_id "ENSMUSG00000026609.16_tx_75"; exon_id "chr1_188255525_188255655_+"; exonnum "22"; txlen "15829";
chr1	ENSEMBL_gcm37	exon	188255525	188255655	0.26977138168269	+	.	gene_id "ENSMUSG00000026609.16"; transcript_id "ENSMUSG00000026609.16_tx_76"; exon_id "chr1_188255525_188255655_+"; exonnum "23"; txlen "16026";
chr1	ENSEMBL_gcm37	exon	188255525	188255655	0.26977138168269	+	.	gene_id "ENSMUSG00000026609.16"; transcript_id "ENSMUSG00000026609.16_tx_77"; exon_id "chr1_188255525_188255655_+"; exonnum "22"; txlen "15893";
chr1	ENSEMBL_gcm37	exon	188255525	188255655	0.259591329543721	+	.	gene_id "ENSMUSG00000026609.16"; transcript_id "ENSMUSG00000026609.16_tx_78"; exon_id "chr1_188255525_188255655_+"; exonnum "22"; txlen "15577";
chr1	ENSEMBL_gcm37	exon	188255525	188255655	0.259591329543721	+	.	gene_id "ENSMUSG00000026609.16"; transcript_id "ENSMUSG00000026609.16_tx_79"; exon_id "chr1_188255525_188255655_+"; exonnum "21"; txlen "15444";
chr1	ENSEMBL_gcm37	exon	188255525	188255655	1.22574993411703	+	.	gene_id "ENSMUSG00000026609.16"; transcript_id "ENSMUSG00000026609.16_tx_8"; exon_id "chr1_188255525_188255655_+"; exonnum "22"; txlen "15651";
chr1	ENSEMBL_gcm37	exon	188255525	188255655	0.259591329543721	+	.	gene_id "ENSMUSG00000026609.16"; transcript_id "ENSMUSG00000026609.16_tx_80"; exon_id "chr1_188255525_188255655_+"; exonnum "22"; txlen "15641";
chr1	ENSEMBL_gcm37	exon	188255525	188255655	0.255314663807101	+	.	gene_id "ENSMUSG00000026609.16"; transcript_id "ENSMUSG00000026609.16_tx_81"; exon_id "chr1_188255525_188255655_+"; exonnum "22"; txlen "15837";
chr1	ENSEMBL_gcm37	exon	188255525	188255655	0.253909683359289	+	.	gene_id "ENSMUSG00000026609.16"; transcript_id "ENSMUSG00000026609.16_tx_82"; exon_id "chr1_188255525_188255655_+"; exonnum "22"; txlen "15709";
chr1	ENSEMBL_gcm37	exon	188255525	188255655	0.251875049961361	+	.	gene_id "ENSMUSG00000026609.16"; transcript_id "ENSMUSG00000026609.16_tx_83"; exon_id "chr1_188255525_188255655_+"; exonnum "23"; txlen "16034";
chr1	ENSEMBL_gcm37	exon	188255525	188255655	0.251875049961361	+	.	gene_id "ENSMUSG00000026609.16"; transcript_id "ENSMUSG00000026609.16_tx_84"; exon_id "chr1_188255525_188255655_+"; exonnum "23"; txlen "15679";
chr1	ENSEMBL_gcm37	exon	188255525	188255655	0.233865955424515	+	.	gene_id "ENSMUSG00000026609.16"; transcript_id "ENSMUSG00000026609.16_tx_85"; exon_id "chr1_188255525_188255655_+"; exonnum "23"; txlen "15480";
chr1	ENSEMBL_gcm37	exon	188255525	188255655	0.233865955424515	+	.	gene_id "ENSMUSG00000026609.16"; transcript_id "ENSMUSG00000026609.16_tx_86"; exon_id "chr1_188255525_188255655_+"; exonnum "23"; txlen "15544";
chr1	ENSEMBL_gcm37	exon	188255525	188255655	0.223961147057328	+	.	gene_id "ENSMUSG00000026609.16"; transcript_id "ENSMUSG00000026609.16_tx_89"; exon_id "chr1_188255525_188255655_+"; exonnum "22"; txlen "15469";
chr1	ENSEMBL_gcm37	exon	188255525	188255655	0.763796839845581	+	.	gene_id "ENSMUSG00000026609.16"; transcript_id "ENSMUSG00000026609.16_tx_9"; exon_id "chr1_188255525_188255655_+"; exonnum "21"; txlen "15775";
chr1	ENSEMBL_gcm37	exon	188255525	188255655	0.223961147057328	+	.	gene_id "ENSMUSG00000026609.16"; transcript_id "ENSMUSG00000026609.16_tx_90"; exon_id "chr1_188255525_188255655_+"; exonnum "22"; txlen "15824";
chr1	ENSEMBL_gcm37	exon	188255525	188255655	0.223961147057328	+	.	gene_id "ENSMUSG00000026609.16"; transcript_id "ENSMUSG00000026609.16_tx_91"; exon_id "chr1_188255525_188255655_+"; exonnum "21"; txlen "15691";
chr1	ENSEMBL_gcm37	exon	188255525	188255655	0.223961147057328	+	.	gene_id "ENSMUSG00000026609.16"; transcript_id "ENSMUSG00000026609.16_tx_92"; exon_id "chr1_188255525_188255655_+"; exonnum "22"; txlen "15888";
chr1	ENSEMBL_gcm37	exon	188255525	188255655	0.21047197347154	+	.	gene_id "ENSMUSG00000026609.16"; transcript_id "ENSMUSG00000026609.16_tx_95"; exon_id "chr1_188255525_188255655_+"; exonnum "22"; txlen "15715";
chr1	ENSEMBL_gcm37	exon	188255525	188255655	0.21047197347154	+	.	gene_id "ENSMUSG00000026609.16"; transcript_id "ENSMUSG00000026609.16_tx_96"; exon_id "chr1_188255525_188255655_+"; exonnum "23"; txlen "15745";
chr1	ENSEMBL_gcm37	exon	188255525	188255655	0.21047197347154	+	.	gene_id "ENSMUSG00000026609.16"; transcript_id "ENSMUSG00000026609.16_tx_97"; exon_id "chr1_188255525_188255655_+"; exonnum "23"; txlen "16100";
chr1	ENSEMBL_gcm37	exon	188255525	188255655	0.209837703335513	+	.	gene_id "ENSMUSG00000026609.16"; transcript_id "ENSMUSG00000026609.16_tx_98"; exon_id "chr1_188255525_188255655_+"; exonnum "21"; txlen "15292";
chr1	ENSEMBL_gcm37	exon	188255525	188255655	0.209837703335513	+	.	gene_id "ENSMUSG00000026609.16"; transcript_id "ENSMUSG00000026609.16_tx_99"; exon_id "chr1_188255525_188255655_+"; exonnum "21"; txlen "15647";
chr1	HAVANA	exon	188263856	188263982	0	+	.	gene_id "ENSMUSG00000026609.16"; transcript_id "ENSMUST00000060479.14"; gene_type "protein_coding"; gene_name "Ush2a"; transcript_type "protein_coding"; transcript_name "Ush2a-201"; exon_number 22; exon_id "ENSMUSE00000590965.2"; level 2; protein_id "ENSMUSP00000050454.8"; transcript_support_level "1"; mgi_id "MGI:1341292"; tag "basic"; tag "Ensembl_canonical"; tag "GENCODE_Primary"; tag "appris_principal_1"; tag "CCDS"; ccdsid "CCDS15607.1"; havana_gene "OTTMUSG00000018252.1"; havana_transcript "OTTMUST00000044109.1";
chr1	HAVANA	CDS	188263856	188263982	0	+	0	gene_id "ENSMUSG00000026609.16"; transcript_id "ENSMUST00000060479.14"; gene_type "protein_coding"; gene_name "Ush2a"; transcript_type "protein_coding"; transcript_name "Ush2a-201"; exon_number 22; exon_id "ENSMUSE00000590965.2"; level 2; protein_id "ENSMUSP00000050454.8"; transcript_support_level "1"; mgi_id "MGI:1341292"; tag "basic"; tag "Ensembl_canonical"; tag "GENCODE_Primary"; tag "appris_principal_1"; tag "CCDS"; ccdsid "CCDS15607.1"; havana_gene "OTTMUSG00000018252.1"; havana_transcript "OTTMUST00000044109.1";
chr1	ENSEMBL_gcm37	exon	188263856	188263982	0.733036953139578	+	.	gene_id "ENSMUSG00000026609.16"; transcript_id "ENSMUSG00000026609.16_tx_10"; exon_id "chr1_188263856_188263982_+"; exonnum "24"; txlen "15938";
chr1	ENSEMBL_gcm37	exon	188263856	188263982	0.209837703335513	+	.	gene_id "ENSMUSG00000026609.16"; transcript_id "ENSMUSG00000026609.16_tx_100"; exon_id "chr1_188263856_188263982_+"; exonnum "23"; txlen "15322";
chr1	ENSEMBL_gcm37	exon	188263856	188263982	0.209837703335513	+	.	gene_id "ENSMUSG00000026609.16"; transcript_id "ENSMUSG00000026609.16_tx_101"; exon_id "chr1_188263856_188263982_+"; exonnum "22"; txlen "15454";
chr1	ENSEMBL_gcm37	exon	188263856	188263982	0.209837703335513	+	.	gene_id "ENSMUSG00000026609.16"; transcript_id "ENSMUSG00000026609.16_tx_102"; exon_id "chr1_188263856_188263982_+"; exonnum "23"; txlen "15677";
chr1	ENSEMBL_gcm37	exon	188263856	188263982	0.209837703335513	+	.	gene_id "ENSMUSG00000026609.16"; transcript_id "ENSMUSG00000026609.16_tx_103"; exon_id "chr1_188263856_188263982_+"; exonnum "22"; txlen "15809";
chr1	ENSEMBL_gcm37	exon	188263856	188263982	0.209837703335513	+	.	gene_id "ENSMUSG00000026609.16"; transcript_id "ENSMUSG00000026609.16_tx_104"; exon_id "chr1_188263856_188263982_+"; exonnum "23"; txlen "15484";
chr1	ENSEMBL_gcm37	exon	188263856	188263982	0.209837703335513	+	.	gene_id "ENSMUSG00000026609.16"; transcript_id "ENSMUSG00000026609.16_tx_105"; exon_id "chr1_188263856_188263982_+"; exonnum "23"; txlen "15839";
chr1	ENSEMBL_gcm37	exon	188263856	188263982	0.208691068848874	+	.	gene_id "ENSMUSG00000026609.16"; transcript_id "ENSMUSG00000026609.16_tx_106"; exon_id "chr1_188263856_188263982_+"; exonnum "6"; txlen "11225";
chr1	ENSEMBL_gcm37	exon	188263856	188263982	0.208691068848874	+	.	gene_id "ENSMUSG00000026609.16"; transcript_id "ENSMUSG00000026609.16_tx_107"; exon_id "chr1_188263856_188263982_+"; exonnum "6"; txlen "11580";
chr1	ENSEMBL_gcm37	exon	188263856	188263982	0.189002938309312	+	.	gene_id "ENSMUSG00000026609.16"; transcript_id "ENSMUSG00000026609.16_tx_110"; exon_id "chr1_188263856_188263982_+"; exonnum "22"; txlen "15118";
chr1	ENSEMBL_gcm37	exon	188263856	188263982	0.189002938309312	+	.	gene_id "ENSMUSG00000026609.16"; transcript_id "ENSMUSG00000026609.16_tx_111"; exon_id "chr1_188263856_188263982_+"; exonnum "22"; txlen "15480";
chr1	ENSEMBL_gcm37	exon	188263856	188263982	0.189002938309312	+	.	gene_id "ENSMUSG00000026609.16"; transcript_id "ENSMUSG00000026609.16_tx_113"; exon_id "chr1_188263856_188263982_+"; exonnum "21"; txlen "14985";
chr1	ENSEMBL_gcm37	exon	188263856	188263982	0.188330964570935	+	.	gene_id "ENSMUSG00000026609.16"; transcript_id "ENSMUSG00000026609.16_tx_114"; exon_id "chr1_188263856_188263982_+"; exonnum "23"; txlen "15543";
chr1	ENSEMBL_gcm37	exon	188263856	188263982	0.188330964570935	+	.	gene_id "ENSMUSG00000026609.16"; transcript_id "ENSMUSG00000026609.16_tx_115"; exon_id "chr1_188263856_188263982_+"; exonnum "23"; txlen "15898";
chr1	ENSEMBL_gcm37	exon	188263856	188263982	0.188330964570935	+	.	gene_id "ENSMUSG00000026609.16"; transcript_id "ENSMUSG00000026609.16_tx_116"; exon_id "chr1_188263856_188263982_+"; exonnum "23"; txlen "15986";
chr1	ENSEMBL_gcm37	exon	188263856	188263982	0.188330964570935	+	.	gene_id "ENSMUSG00000026609.16"; transcript_id "ENSMUSG00000026609.16_tx_117"; exon_id "chr1_188263856_188263982_+"; exonnum "23"; txlen "8518";
chr1	ENSEMBL_gcm37	exon	188263856	188263982	0.188330964570935	+	.	gene_id "ENSMUSG00000026609.16"; transcript_id "ENSMUSG00000026609.16_tx_118"; exon_id "chr1_188263856_188263982_+"; exonnum "6"; txlen "11742";
chr1	ENSEMBL_gcm37	exon	188263856	188263982	0.188330964570935	+	.	gene_id "ENSMUSG00000026609.16"; transcript_id "ENSMUSG00000026609.16_tx_119"; exon_id "chr1_188263856_188263982_+"; exonnum "6"; txlen "4362";
chr1	ENSEMBL_gcm37	exon	188263856	188263982	0.728048293769448	+	.	gene_id "ENSMUSG00000026609.16"; transcript_id "ENSMUSG00000026609.16_tx_12"; exon_id "chr1_188263856_188263982_+"; exonnum "23"; txlen "15613";
chr1	ENSEMBL_gcm37	exon	188263856	188263982	0.169102797209871	+	.	gene_id "ENSMUSG00000026609.16"; transcript_id "ENSMUSG00000026609.16_tx_120"; exon_id "chr1_188263856_188263982_+"; exonnum "23"; txlen "15482";
chr1	ENSEMBL_gcm37	exon	188263856	188263982	0.169102797209871	+	.	gene_id "ENSMUSG00000026609.16"; transcript_id "ENSMUSG00000026609.16_tx_121"; exon_id "chr1_188263856_188263982_+"; exonnum "23"; txlen "15901";
chr1	ENSEMBL_gcm37	exon	188263856	188263982	0.169102797209871	+	.	gene_id "ENSMUSG00000026609.16"; transcript_id "ENSMUSG00000026609.16_tx_122"; exon_id "chr1_188263856_188263982_+"; exonnum "23"; txlen "15546";
chr1	ENSEMBL_gcm37	exon	188263856	188263982	0.167697816762059	+	.	gene_id "ENSMUSG00000026609.16"; transcript_id "ENSMUSG00000026609.16_tx_123"; exon_id "chr1_188263856_188263982_+"; exonnum "23"; txlen "15354";
chr1	ENSEMBL_gcm37	exon	188263856	188263982	0.167697816762059	+	.	gene_id "ENSMUSG00000026609.16"; transcript_id "ENSMUSG00000026609.16_tx_124"; exon_id "chr1_188263856_188263982_+"; exonnum "23"; txlen "15516";
chr1	ENSEMBL_gcm37	exon	188263856	188263982	0.167697816762059	+	.	gene_id "ENSMUSG00000026609.16"; transcript_id "ENSMUSG00000026609.16_tx_125"; exon_id "chr1_188263856_188263982_+"; exonnum "24"; txlen "15777";
chr1	ENSEMBL_gcm37	exon	188263856	188263982	0.167697816762059	+	.	gene_id "ENSMUSG00000026609.16"; transcript_id "ENSMUSG00000026609.16_tx_126"; exon_id "chr1_188263856_188263982_+"; exonnum "23"; txlen "15871";
chr1	ENSEMBL_gcm37	exon	188263856	188263982	0.167697816762059	+	.	gene_id "ENSMUSG00000026609.16"; transcript_id "ENSMUSG00000026609.16_tx_127"; exon_id "chr1_188263856_188263982_+"; exonnum "24"; txlen "16132";
chr1	ENSEMBL_gcm37	exon	188263856	188263982	0.159172152755001	+	.	gene_id "ENSMUSG00000026609.16"; transcript_id "ENSMUSG00000026609.16_tx_128"; exon_id "chr1_188263856_188263982_+"; exonnum "22"; txlen "12169";
chr1	ENSEMBL_gcm37	exon	188263856	188263982	0.159172152755001	+	.	gene_id "ENSMUSG00000026609.16"; transcript_id "ENSMUSG00000026609.16_tx_129"; exon_id "chr1_188263856_188263982_+"; exonnum "23"; txlen "12199";
chr1	ENSEMBL_gcm37	exon	188263856	188263982	0.727036787152994	+	.	gene_id "ENSMUSG00000026609.16"; transcript_id "ENSMUSG00000026609.16_tx_13"; exon_id "chr1_188263856_188263982_+"; exonnum "24"; txlen "16036";
chr1	ENSEMBL_gcm37	exon	188263856	188263982	0.159172152755001	+	.	gene_id "ENSMUSG00000026609.16"; transcript_id "ENSMUSG00000026609.16_tx_130"; exon_id "chr1_188263856_188263982_+"; exonnum "23"; txlen "12554";
chr1	ENSEMBL_gcm37	exon	188263856	188263982	0.159172152755001	+	.	gene_id "ENSMUSG00000026609.16"; transcript_id "ENSMUSG00000026609.16_tx_131"; exon_id "chr1_188263856_188263982_+"; exonnum "22"; txlen "12233";
chr1	ENSEMBL_gcm37	exon	188263856	188263982	0.159172152755001	+	.	gene_id "ENSMUSG00000026609.16"; transcript_id "ENSMUSG00000026609.16_tx_132"; exon_id "chr1_188263856_188263982_+"; exonnum "23"; txlen "12618";
chr1	ENSEMBL_gcm37	exon	188263856	188263982	0.152208794337859	+	.	gene_id "ENSMUSG00000026609.16"; transcript_id "ENSMUSG00000026609.16_tx_137"; exon_id "chr1_188263856_188263982_+"; exonnum "23"; txlen "15450";
chr1	ENSEMBL_gcm37	exon	188263856	188263982	0.721546970128597	+	.	gene_id "ENSMUSG00000026609.16"; transcript_id "ENSMUSG00000026609.16_tx_14"; exon_id "chr1_188263856_188263982_+"; exonnum "23"; txlen "15553";
chr1	ENSEMBL_gcm37	exon	188263856	188263982	0.122160625667633	+	.	gene_id "ENSMUSG00000026609.16"; transcript_id "ENSMUSG00000026609.16_tx_145"; exon_id "chr1_188263856_188263982_+"; exonnum "23"; txlen "15478";
chr1	ENSEMBL_gcm37	exon	188263856	188263982	0.122160625667633	+	.	gene_id "ENSMUSG00000026609.16"; transcript_id "ENSMUSG00000026609.16_tx_146"; exon_id "chr1_188263856_188263982_+"; exonnum "23"; txlen "15833";
chr1	ENSEMBL_gcm37	exon	188263856	188263982	0.122160625667633	+	.	gene_id "ENSMUSG00000026609.16"; transcript_id "ENSMUSG00000026609.16_tx_147"; exon_id "chr1_188263856_188263982_+"; exonnum "6"; txlen "11430";
chr1	ENSEMBL_gcm37	exon	188263856	188263982	0.122160625667633	+	.	gene_id "ENSMUSG00000026609.16"; transcript_id "ENSMUSG00000026609.16_tx_148"; exon_id "chr1_188263856_188263982_+"; exonnum "23"; txlen "8615";
chr1	ENSEMBL_gcm37	exon	188263856	188263982	0.122160625667633	+	.	gene_id "ENSMUSG00000026609.16"; transcript_id "ENSMUSG00000026609.16_tx_149"; exon_id "chr1_188263856_188263982_+"; exonnum "6"; txlen "11677";
chr1	ENSEMBL_gcm37	exon	188263856	188263982	0.721546970128597	+	.	gene_id "ENSMUSG00000026609.16"; transcript_id "ENSMUSG00000026609.16_tx_15"; exon_id "chr1_188263856_188263982_+"; exonnum "24"; txlen "15583";
chr1	ENSEMBL_gcm37	exon	188263856	188263982	0.122160625667633	+	.	gene_id "ENSMUSG00000026609.16"; transcript_id "ENSMUSG00000026609.16_tx_150"; exon_id "chr1_188263856_188263982_+"; exonnum "6"; txlen "4459";
chr1	ENSEMBL_gcm37	exon	188263856	188263982	0.0980606753320051	+	.	gene_id "ENSMUSG00000026609.16"; transcript_id "ENSMUSG00000026609.16_tx_151"; exon_id "chr1_188263856_188263982_+"; exonnum "23"; txlen "8189";
chr1	ENSEMBL_gcm37	exon	188263856	188263982	0.0897183816820365	+	.	gene_id "ENSMUSG00000026609.16"; transcript_id "ENSMUSG00000026609.16_tx_153"; exon_id "chr1_188263856_188263982_+"; exonnum "24"; txlen "16381";
chr1	ENSEMBL_gcm37	exon	188263856	188263982	0.0862118665972299	+	.	gene_id "ENSMUSG00000026609.16"; transcript_id "ENSMUSG00000026609.16_tx_154"; exon_id "chr1_188263856_188263982_+"; exonnum "22"; txlen "15214";
chr1	ENSEMBL_gcm37	exon	188263856	188263982	0.0862118665972299	+	.	gene_id "ENSMUSG00000026609.16"; transcript_id "ENSMUSG00000026609.16_tx_155"; exon_id "chr1_188263856_188263982_+"; exonnum "22"; txlen "15576";
chr1	ENSEMBL_gcm37	exon	188263856	188263982	0.0862118665972299	+	.	gene_id "ENSMUSG00000026609.16"; transcript_id "ENSMUSG00000026609.16_tx_156"; exon_id "chr1_188263856_188263982_+"; exonnum "21"; txlen "15081";
chr1	ENSEMBL_gcm37	exon	188263856	188263982	0.0827722527514894	+	.	gene_id "ENSMUSG00000026609.16"; transcript_id "ENSMUSG00000026609.16_tx_157"; exon_id "chr1_188263856_188263982_+"; exonnum "23"; txlen "15418";
chr1	ENSEMBL_gcm37	exon	188263856	188263982	0.0827722527514894	+	.	gene_id "ENSMUSG00000026609.16"; transcript_id "ENSMUSG00000026609.16_tx_158"; exon_id "chr1_188263856_188263982_+"; exonnum "24"; txlen "15841";
chr1	ENSEMBL_gcm37	exon	188263856	188263982	0.0827722527514894	+	.	gene_id "ENSMUSG00000026609.16"; transcript_id "ENSMUSG00000026609.16_tx_159"; exon_id "chr1_188263856_188263982_+"; exonnum "23"; txlen "15773";
chr1	ENSEMBL_gcm37	exon	188263856	188263982	0.619346005413355	+	.	gene_id "ENSMUSG00000026609.16"; transcript_id "ENSMUSG00000026609.16_tx_16"; exon_id "chr1_188263856_188263982_+"; exonnum "24"; txlen "15681";
chr1	ENSEMBL_gcm37	exon	188263856	188263982	0.0827722527514894	+	.	gene_id "ENSMUSG00000026609.16"; transcript_id "ENSMUSG00000026609.16_tx_160"; exon_id "chr1_188263856_188263982_+"; exonnum "24"; txlen "16196";
chr1	ENSEMBL_gcm37	exon	188263856	188263982	0.0827722527514894	+	.	gene_id "ENSMUSG00000026609.16"; transcript_id "ENSMUSG00000026609.16_tx_161"; exon_id "chr1_188263856_188263982_+"; exonnum "23"; txlen "15580";
chr1	ENSEMBL_gcm37	exon	188263856	188263982	0.0827722527514894	+	.	gene_id "ENSMUSG00000026609.16"; transcript_id "ENSMUSG00000026609.16_tx_162"; exon_id "chr1_188263856_188263982_+"; exonnum "23"; txlen "15935";
chr1	ENSEMBL_gcm37	exon	188263856	188263982	0.0817476735136797	+	.	gene_id "ENSMUSG00000026609.16"; transcript_id "ENSMUSG00000026609.16_tx_163"; exon_id "chr1_188263856_188263982_+"; exonnum "23"; txlen "12295";
chr1	ENSEMBL_gcm37	exon	188263856	188263982	0.0817476735136797	+	.	gene_id "ENSMUSG00000026609.16"; transcript_id "ENSMUSG00000026609.16_tx_164"; exon_id "chr1_188263856_188263982_+"; exonnum "23"; txlen "12650";
chr1	ENSEMBL_gcm37	exon	188263856	188263982	0.0817476735136797	+	.	gene_id "ENSMUSG00000026609.16"; transcript_id "ENSMUSG00000026609.16_tx_165"; exon_id "chr1_188263856_188263982_+"; exonnum "23"; txlen "12359";
chr1	ENSEMBL_gcm37	exon	188263856	188263982	0.0817476735136797	+	.	gene_id "ENSMUSG00000026609.16"; transcript_id "ENSMUSG00000026609.16_tx_166"; exon_id "chr1_188263856_188263982_+"; exonnum "23"; txlen "12714";
chr1	ENSEMBL_gcm37	exon	188263856	188263982	0.608597292185577	+	.	gene_id "ENSMUSG00000026609.16"; transcript_id "ENSMUSG00000026609.16_tx_17"; exon_id "chr1_188263856_188263982_+"; exonnum "23"; txlen "16070";
chr1	ENSEMBL_gcm37	exon	188263856	188263982	0.589393116424945	+	.	gene_id "ENSMUSG00000026609.16"; transcript_id "ENSMUSG00000026609.16_tx_18"; exon_id "chr1_188263856_188263982_+"; exonnum "23"; txlen "15932";
chr1	ENSEMBL_gcm37	exon	188263856	188263982	0.589393116424945	+	.	gene_id "ENSMUSG00000026609.16"; transcript_id "ENSMUSG00000026609.16_tx_19"; exon_id "chr1_188263856_188263982_+"; exonnum "22"; txlen "15799";
chr1	ENSEMBL_gcm37	exon	188263856	188263982	3.10409687186349	+	.	gene_id "ENSMUSG00000026609.16"; transcript_id "ENSMUSG00000026609.16_tx_2"; exon_id "chr1_188263856_188263982_+"; exonnum "24"; txlen "15874";
chr1	ENSEMBL_gcm37	exon	188263856	188263982	0.589393116424945	+	.	gene_id "ENSMUSG00000026609.16"; transcript_id "ENSMUSG00000026609.16_tx_20"; exon_id "chr1_188263856_188263982_+"; exonnum "23"; txlen "15996";
chr1	ENSEMBL_gcm37	exon	188263856	188263982	0.589393116424945	+	.	gene_id "ENSMUSG00000026609.16"; transcript_id "ENSMUSG00000026609.16_tx_21"; exon_id "chr1_188263856_188263982_+"; exonnum "22"; txlen "15863";
chr1	ENSEMBL_gcm37	exon	188263856	188263982	0.577385538711256	+	.	gene_id "ENSMUSG00000026609.16"; transcript_id "ENSMUSG00000026609.16_tx_22"; exon_id "chr1_188263856_188263982_+"; exonnum "23"; txlen "15741";
chr1	ENSEMBL_gcm37	exon	188263856	188263982	0.539045355460137	+	.	gene_id "ENSMUSG00000026609.16"; transcript_id "ENSMUSG00000026609.16_tx_24"; exon_id "chr1_188263856_188263982_+"; exonnum "23"; txlen "15258";
chr1	ENSEMBL_gcm37	exon	188263856	188263982	0.539045355460137	+	.	gene_id "ENSMUSG00000026609.16"; transcript_id "ENSMUSG00000026609.16_tx_25"; exon_id "chr1_188263856_188263982_+"; exonnum "22"; txlen "15390";
chr1	ENSEMBL_gcm37	exon	188263856	188263982	0.539045355460137	+	.	gene_id "ENSMUSG00000026609.16"; transcript_id "ENSMUSG00000026609.16_tx_26"; exon_id "chr1_188263856_188263982_+"; exonnum "22"; txlen "15745";
chr1	ENSEMBL_gcm37	exon	188263856	188263982	0.539045355460137	+	.	gene_id "ENSMUSG00000026609.16"; transcript_id "ENSMUSG00000026609.16_tx_27"; exon_id "chr1_188263856_188263982_+"; exonnum "23"; txlen "15420";
chr1	ENSEMBL_gcm37	exon	188263856	188263982	0.539045355460137	+	.	gene_id "ENSMUSG00000026609.16"; transcript_id "ENSMUSG00000026609.16_tx_28"; exon_id "chr1_188263856_188263982_+"; exonnum "23"; txlen "15775";
chr1	ENSEMBL_gcm37	exon	188263856	188263982	0.528312803591129	+	.	gene_id "ENSMUSG00000026609.16"; transcript_id "ENSMUSG00000026609.16_tx_29"; exon_id "chr1_188263856_188263982_+"; exonnum "6"; txlen "11776";
chr1	ENSEMBL_gcm37	exon	188263856	188263982	0.50795269931319	+	.	gene_id "ENSMUSG00000026609.16"; transcript_id "ENSMUSG00000026609.16_tx_30"; exon_id "chr1_188263856_188263982_+"; exonnum "23"; txlen "16094";
chr1	ENSEMBL_gcm37	exon	188263856	188263982	0.486641551250907	+	.	gene_id "ENSMUSG00000026609.16"; transcript_id "ENSMUSG00000026609.16_tx_31"; exon_id "chr1_188263856_188263982_+"; exonnum "23"; txlen "15586";
chr1	ENSEMBL_gcm37	exon	188263856	188263982	0.486641551250907	+	.	gene_id "ENSMUSG00000026609.16"; transcript_id "ENSMUSG00000026609.16_tx_32"; exon_id "chr1_188263856_188263982_+"; exonnum "23"; txlen "15941";
chr1	ENSEMBL_gcm37	exon	188263856	188263982	0.486641551250907	+	.	gene_id "ENSMUSG00000026609.16"; transcript_id "ENSMUSG00000026609.16_tx_33"; exon_id "chr1_188263856_188263982_+"; exonnum "23"; txlen "16103";
chr1	ENSEMBL_gcm37	exon	188263856	188263982	0.486641551250907	+	.	gene_id "ENSMUSG00000026609.16"; transcript_id "ENSMUSG00000026609.16_tx_34"; exon_id "chr1_188263856_188263982_+"; exonnum "6"; txlen "11785";
chr1	ENSEMBL_gcm37	exon	188263856	188263982	0.441782360409888	+	.	gene_id "ENSMUSG00000026609.16"; transcript_id "ENSMUSG00000026609.16_tx_35"; exon_id "chr1_188263856_188263982_+"; exonnum "23"; txlen "16029";
chr1	ENSEMBL_gcm37	exon	188263856	188263982	0.441782360409888	+	.	gene_id "ENSMUSG00000026609.16"; transcript_id "ENSMUSG00000026609.16_tx_36"; exon_id "chr1_188263856_188263982_+"; exonnum "24"; txlen "16285";
chr1	ENSEMBL_gcm37	exon	188263856	188263982	0.426162312989673	+	.	gene_id "ENSMUSG00000026609.16"; transcript_id "ENSMUSG00000026609.16_tx_39"; exon_id "chr1_188263856_188263982_+"; exonnum "6"; txlen "11752";
chr1	ENSEMBL_gcm37	exon	188263856	188263982	1.43287034145201	+	.	gene_id "ENSMUSG00000026609.16"; transcript_id "ENSMUSG00000026609.16_tx_4"; exon_id "chr1_188263856_188263982_+"; exonnum "23"; txlen "15908";
chr1	ENSEMBL_gcm37	exon	188263856	188263982	0.42301248056916	+	.	gene_id "ENSMUSG00000026609.16"; transcript_id "ENSMUSG00000026609.16_tx_40"; exon_id "chr1_188263856_188263982_+"; exonnum "24"; txlen "15970";
chr1	ENSEMBL_gcm37	exon	188263856	188263982	0.398125318714037	+	.	gene_id "ENSMUSG00000026609.16"; transcript_id "ENSMUSG00000026609.16_tx_42"; exon_id "chr1_188263856_188263982_+"; exonnum "22"; txlen "15873";
chr1	ENSEMBL_gcm37	exon	188263856	188263982	0.398125318714037	+	.	gene_id "ENSMUSG00000026609.16"; transcript_id "ENSMUSG00000026609.16_tx_43"; exon_id "chr1_188263856_188263982_+"; exonnum "22"; txlen "15937";
chr1	ENSEMBL_gcm37	exon	188263856	188263982	0.398125318714037	+	.	gene_id "ENSMUSG00000026609.16"; transcript_id "ENSMUSG00000026609.16_tx_44"; exon_id "chr1_188263856_188263982_+"; exonnum "6"; txlen "11914";
chr1	ENSEMBL_gcm37	exon	188263856	188263982	0.388382600401944	+	.	gene_id "ENSMUSG00000026609.16"; transcript_id "ENSMUSG00000026609.16_tx_46"; exon_id "chr1_188263856_188263982_+"; exonnum "23"; txlen "15386";
chr1	ENSEMBL_gcm37	exon	188263856	188263982	0.364480925583273	+	.	gene_id "ENSMUSG00000026609.16"; transcript_id "ENSMUSG00000026609.16_tx_48"; exon_id "chr1_188263856_188263982_+"; exonnum "23"; txlen "15748";
chr1	ENSEMBL_gcm37	exon	188263856	188263982	0.364480925583273	+	.	gene_id "ENSMUSG00000026609.16"; transcript_id "ENSMUSG00000026609.16_tx_49"; exon_id "chr1_188263856_188263982_+"; exonnum "22"; txlen "15808";
chr1	ENSEMBL_gcm37	exon	188263856	188263982	1.37676471976727	+	.	gene_id "ENSMUSG00000026609.16"; transcript_id "ENSMUSG00000026609.16_tx_5"; exon_id "chr1_188263856_188263982_+"; exonnum "24"; txlen "15519";
chr1	ENSEMBL_gcm37	exon	188263856	188263982	0.364480925583273	+	.	gene_id "ENSMUSG00000026609.16"; transcript_id "ENSMUSG00000026609.16_tx_50"; exon_id "chr1_188263856_188263982_+"; exonnum "22"; txlen "15970";
chr1	ENSEMBL_gcm37	exon	188263856	188263982	0.364480925583273	+	.	gene_id "ENSMUSG00000026609.16"; transcript_id "ENSMUSG00000026609.16_tx_51"; exon_id "chr1_188263856_188263982_+"; exonnum "23"; txlen "16005";
chr1	ENSEMBL_gcm37	exon	188263856	188263982	0.364480925583273	+	.	gene_id "ENSMUSG00000026609.16"; transcript_id "ENSMUSG00000026609.16_tx_52"; exon_id "chr1_188263856_188263982_+"; exonnum "22"; txlen "15872";
chr1	ENSEMBL_gcm37	exon	188263856	188263982	0.364480925583273	+	.	gene_id "ENSMUSG00000026609.16"; transcript_id "ENSMUSG00000026609.16_tx_53"; exon_id "chr1_188263856_188263982_+"; exonnum "23"; txlen "16167";
chr1	ENSEMBL_gcm37	exon	188263856	188263982	0.364480925583273	+	.	gene_id "ENSMUSG00000026609.16"; transcript_id "ENSMUSG00000026609.16_tx_54"; exon_id "chr1_188263856_188263982_+"; exonnum "22"; txlen "16034";
chr1	ENSEMBL_gcm37	exon	188263856	188263982	0.364480925583273	+	.	gene_id "ENSMUSG00000026609.16"; transcript_id "ENSMUSG00000026609.16_tx_55"; exon_id "chr1_188263856_188263982_+"; exonnum "6"; txlen "11947";
chr1	ENSEMBL_gcm37	exon	188263856	188263982	0.364480925583273	+	.	gene_id "ENSMUSG00000026609.16"; transcript_id "ENSMUSG00000026609.16_tx_56"; exon_id "chr1_188263856_188263982_+"; exonnum "6"; txlen "11849";
chr1	ENSEMBL_gcm37	exon	188263856	188263982	0.364480925583273	+	.	gene_id "ENSMUSG00000026609.16"; transcript_id "ENSMUSG00000026609.16_tx_57"; exon_id "chr1_188263856_188263982_+"; exonnum "6"; txlen "12011";
chr1	ENSEMBL_gcm37	exon	188263856	188263982	0.337634526855908	+	.	gene_id "ENSMUSG00000026609.16"; transcript_id "ENSMUSG00000026609.16_tx_58"; exon_id "chr1_188263856_188263982_+"; exonnum "23"; txlen "15805";
chr1	ENSEMBL_gcm37	exon	188263856	188263982	0.337634526855908	+	.	gene_id "ENSMUSG00000026609.16"; transcript_id "ENSMUSG00000026609.16_tx_59"; exon_id "chr1_188263856_188263982_+"; exonnum "22"; txlen "15420";
chr1	ENSEMBL_gcm37	exon	188263856	188263982	0.336800613971931	+	.	gene_id "ENSMUSG00000026609.16"; transcript_id "ENSMUSG00000026609.16_tx_60"; exon_id "chr1_188263856_188263982_+"; exonnum "24"; txlen "15615";
chr1	ENSEMBL_gcm37	exon	188263856	188263982	0.319621734742255	+	.	gene_id "ENSMUSG00000026609.16"; transcript_id "ENSMUSG00000026609.16_tx_61"; exon_id "chr1_188263856_188263982_+"; exonnum "22"; txlen "15896";
chr1	ENSEMBL_gcm37	exon	188263856	188263982	0.319621734742255	+	.	gene_id "ENSMUSG00000026609.16"; transcript_id "ENSMUSG00000026609.16_tx_62"; exon_id "chr1_188263856_188263982_+"; exonnum "22"; txlen "15961";
chr1	ENSEMBL_gcm37	exon	188263856	188263982	0.319621734742255	+	.	gene_id "ENSMUSG00000026609.16"; transcript_id "ENSMUSG00000026609.16_tx_63"; exon_id "chr1_188263856_188263982_+"; exonnum "23"; txlen "16191";
chr1	ENSEMBL_gcm37	exon	188263856	188263982	0.319621734742255	+	.	gene_id "ENSMUSG00000026609.16"; transcript_id "ENSMUSG00000026609.16_tx_64"; exon_id "chr1_188263856_188263982_+"; exonnum "23"; txlen "16093";
chr1	ENSEMBL_gcm37	exon	188263856	188263982	0.319621734742255	+	.	gene_id "ENSMUSG00000026609.16"; transcript_id "ENSMUSG00000026609.16_tx_65"; exon_id "chr1_188263856_188263982_+"; exonnum "23"; txlen "16158";
chr1	ENSEMBL_gcm37	exon	188263856	188263982	0.319621734742255	+	.	gene_id "ENSMUSG00000026609.16"; transcript_id "ENSMUSG00000026609.16_tx_66"; exon_id "chr1_188263856_188263982_+"; exonnum "22"; txlen "15960";
chr1	ENSEMBL_gcm37	exon	188263856	188263982	0.319621734742255	+	.	gene_id "ENSMUSG00000026609.16"; transcript_id "ENSMUSG00000026609.16_tx_67"; exon_id "chr1_188263856_188263982_+"; exonnum "22"; txlen "16025";
chr1	ENSEMBL_gcm37	exon	188263856	188263982	0.319621734742255	+	.	gene_id "ENSMUSG00000026609.16"; transcript_id "ENSMUSG00000026609.16_tx_68"; exon_id "chr1_188263856_188263982_+"; exonnum "6"; txlen "11873";
chr1	ENSEMBL_gcm37	exon	188263856	188263982	0.319621734742255	+	.	gene_id "ENSMUSG00000026609.16"; transcript_id "ENSMUSG00000026609.16_tx_69"; exon_id "chr1_188263856_188263982_+"; exonnum "6"; txlen "11938";
chr1	ENSEMBL_gcm37	exon	188263856	188263982	1.33344071585667	+	.	gene_id "ENSMUSG00000026609.16"; transcript_id "ENSMUSG00000026609.16_tx_7"; exon_id "chr1_188263856_188263982_+"; exonnum "23"; txlen "16006";
chr1	ENSEMBL_gcm37	exon	188263856	188263982	0.319621734742255	+	.	gene_id "ENSMUSG00000026609.16"; transcript_id "ENSMUSG00000026609.16_tx_70"; exon_id "chr1_188263856_188263982_+"; exonnum "6"; txlen "12035";
chr1	ENSEMBL_gcm37	exon	188263856	188263982	0.319621734742255	+	.	gene_id "ENSMUSG00000026609.16"; transcript_id "ENSMUSG00000026609.16_tx_71"; exon_id "chr1_188263856_188263982_+"; exonnum "6"; txlen "11840";
chr1	ENSEMBL_gcm37	exon	188263856	188263982	0.319621734742255	+	.	gene_id "ENSMUSG00000026609.16"; transcript_id "ENSMUSG00000026609.16_tx_72"; exon_id "chr1_188263856_188263982_+"; exonnum "6"; txlen "11937";
chr1	ENSEMBL_gcm37	exon	188263856	188263982	0.319621734742255	+	.	gene_id "ENSMUSG00000026609.16"; transcript_id "ENSMUSG00000026609.16_tx_73"; exon_id "chr1_188263856_188263982_+"; exonnum "6"; txlen "12002";
chr1	ENSEMBL_gcm37	exon	188263856	188263982	0.26977138168269	+	.	gene_id "ENSMUSG00000026609.16"; transcript_id "ENSMUSG00000026609.16_tx_74"; exon_id "chr1_188263856_188263982_+"; exonnum "24"; txlen "15962";
chr1	ENSEMBL_gcm37	exon	188263856	188263982	0.26977138168269	+	.	gene_id "ENSMUSG00000026609.16"; transcript_id "ENSMUSG00000026609.16_tx_75"; exon_id "chr1_188263856_188263982_+"; exonnum "23"; txlen "15829";
chr1	ENSEMBL_gcm37	exon	188263856	188263982	0.26977138168269	+	.	gene_id "ENSMUSG00000026609.16"; transcript_id "ENSMUSG00000026609.16_tx_76"; exon_id "chr1_188263856_188263982_+"; exonnum "24"; txlen "16026";
chr1	ENSEMBL_gcm37	exon	188263856	188263982	0.26977138168269	+	.	gene_id "ENSMUSG00000026609.16"; transcript_id "ENSMUSG00000026609.16_tx_77"; exon_id "chr1_188263856_188263982_+"; exonnum "23"; txlen "15893";
chr1	ENSEMBL_gcm37	exon	188263856	188263982	0.259591329543721	+	.	gene_id "ENSMUSG00000026609.16"; transcript_id "ENSMUSG00000026609.16_tx_78"; exon_id "chr1_188263856_188263982_+"; exonnum "23"; txlen "15577";
chr1	ENSEMBL_gcm37	exon	188263856	188263982	0.259591329543721	+	.	gene_id "ENSMUSG00000026609.16"; transcript_id "ENSMUSG00000026609.16_tx_79"; exon_id "chr1_188263856_188263982_+"; exonnum "22"; txlen "15444";
chr1	ENSEMBL_gcm37	exon	188263856	188263982	1.22574993411703	+	.	gene_id "ENSMUSG00000026609.16"; transcript_id "ENSMUSG00000026609.16_tx_8"; exon_id "chr1_188263856_188263982_+"; exonnum "23"; txlen "15651";
chr1	ENSEMBL_gcm37	exon	188263856	188263982	0.259591329543721	+	.	gene_id "ENSMUSG00000026609.16"; transcript_id "ENSMUSG00000026609.16_tx_80"; exon_id "chr1_188263856_188263982_+"; exonnum "23"; txlen "15641";
chr1	ENSEMBL_gcm37	exon	188263856	188263982	0.255314663807101	+	.	gene_id "ENSMUSG00000026609.16"; transcript_id "ENSMUSG00000026609.16_tx_81"; exon_id "chr1_188263856_188263982_+"; exonnum "23"; txlen "15837";
chr1	ENSEMBL_gcm37	exon	188263856	188263982	0.253909683359289	+	.	gene_id "ENSMUSG00000026609.16"; transcript_id "ENSMUSG00000026609.16_tx_82"; exon_id "chr1_188263856_188263982_+"; exonnum "23"; txlen "15709";
chr1	ENSEMBL_gcm37	exon	188263856	188263982	0.251875049961361	+	.	gene_id "ENSMUSG00000026609.16"; transcript_id "ENSMUSG00000026609.16_tx_83"; exon_id "chr1_188263856_188263982_+"; exonnum "24"; txlen "16034";
chr1	ENSEMBL_gcm37	exon	188263856	188263982	0.251875049961361	+	.	gene_id "ENSMUSG00000026609.16"; transcript_id "ENSMUSG00000026609.16_tx_84"; exon_id "chr1_188263856_188263982_+"; exonnum "24"; txlen "15679";
chr1	ENSEMBL_gcm37	exon	188263856	188263982	0.233865955424515	+	.	gene_id "ENSMUSG00000026609.16"; transcript_id "ENSMUSG00000026609.16_tx_85"; exon_id "chr1_188263856_188263982_+"; exonnum "24"; txlen "15480";
chr1	ENSEMBL_gcm37	exon	188263856	188263982	0.233865955424515	+	.	gene_id "ENSMUSG00000026609.16"; transcript_id "ENSMUSG00000026609.16_tx_86"; exon_id "chr1_188263856_188263982_+"; exonnum "24"; txlen "15544";
chr1	ENSEMBL_gcm37	exon	188263856	188263982	0.223961147057328	+	.	gene_id "ENSMUSG00000026609.16"; transcript_id "ENSMUSG00000026609.16_tx_89"; exon_id "chr1_188263856_188263982_+"; exonnum "23"; txlen "15469";
chr1	ENSEMBL_gcm37	exon	188263856	188263982	0.763796839845581	+	.	gene_id "ENSMUSG00000026609.16"; transcript_id "ENSMUSG00000026609.16_tx_9"; exon_id "chr1_188263856_188263982_+"; exonnum "22"; txlen "15775";
chr1	ENSEMBL_gcm37	exon	188263856	188263982	0.223961147057328	+	.	gene_id "ENSMUSG00000026609.16"; transcript_id "ENSMUSG00000026609.16_tx_90"; exon_id "chr1_188263856_188263982_+"; exonnum "23"; txlen "15824";
chr1	ENSEMBL_gcm37	exon	188263856	188263982	0.223961147057328	+	.	gene_id "ENSMUSG00000026609.16"; transcript_id "ENSMUSG00000026609.16_tx_91"; exon_id "chr1_188263856_188263982_+"; exonnum "22"; txlen "15691";
chr1	ENSEMBL_gcm37	exon	188263856	188263982	0.223961147057328	+	.	gene_id "ENSMUSG00000026609.16"; transcript_id "ENSMUSG00000026609.16_tx_92"; exon_id "chr1_188263856_188263982_+"; exonnum "23"; txlen "15888";
chr1	ENSEMBL_gcm37	exon	188263856	188263982	0.21047197347154	+	.	gene_id "ENSMUSG00000026609.16"; transcript_id "ENSMUSG00000026609.16_tx_95"; exon_id "chr1_188263856_188263982_+"; exonnum "23"; txlen "15715";
chr1	ENSEMBL_gcm37	exon	188263856	188263982	0.21047197347154	+	.	gene_id "ENSMUSG00000026609.16"; transcript_id "ENSMUSG00000026609.16_tx_96"; exon_id "chr1_188263856_188263982_+"; exonnum "24"; txlen "15745";
chr1	ENSEMBL_gcm37	exon	188263856	188263982	0.21047197347154	+	.	gene_id "ENSMUSG00000026609.16"; transcript_id "ENSMUSG00000026609.16_tx_97"; exon_id "chr1_188263856_188263982_+"; exonnum "24"; txlen "16100";
chr1	ENSEMBL_gcm37	exon	188263856	188263982	0.209837703335513	+	.	gene_id "ENSMUSG00000026609.16"; transcript_id "ENSMUSG00000026609.16_tx_98"; exon_id "chr1_188263856_188263982_+"; exonnum "22"; txlen "15292";
chr1	ENSEMBL_gcm37	exon	188263856	188263982	0.209837703335513	+	.	gene_id "ENSMUSG00000026609.16"; transcript_id "ENSMUSG00000026609.16_tx_99"; exon_id "chr1_188263856_188263982_+"; exonnum "22"; txlen "15647";
chr1	sragcm37_es	exon	188264906	188264954	0.385606789558694	+	.	gene_id "ENSMUSG00000026609.16"; transcript_id "ENSMUSG00000026609.16_tx_47"; exon_id "chr1_188264906_188264954_+"; exonnum "1"; txlen "736";
chr1	HAVANA	exon	188265336	188265437	0	+	.	gene_id "ENSMUSG00000026609.16"; transcript_id "ENSMUST00000060479.14"; gene_type "protein_coding"; gene_name "Ush2a"; transcript_type "protein_coding"; transcript_name "Ush2a-201"; exon_number 23; exon_id "ENSMUSE00000590964.2"; level 2; protein_id "ENSMUSP00000050454.8"; transcript_support_level "1"; mgi_id "MGI:1341292"; tag "basic"; tag "Ensembl_canonical"; tag "GENCODE_Primary"; tag "appris_principal_1"; tag "CCDS"; ccdsid "CCDS15607.1"; havana_gene "OTTMUSG00000018252.1"; havana_transcript "OTTMUST00000044109.1";
chr1	HAVANA	CDS	188265336	188265437	0	+	2	gene_id "ENSMUSG00000026609.16"; transcript_id "ENSMUST00000060479.14"; gene_type "protein_coding"; gene_name "Ush2a"; transcript_type "protein_coding"; transcript_name "Ush2a-201"; exon_number 23; exon_id "ENSMUSE00000590964.2"; level 2; protein_id "ENSMUSP00000050454.8"; transcript_support_level "1"; mgi_id "MGI:1341292"; tag "basic"; tag "Ensembl_canonical"; tag "GENCODE_Primary"; tag "appris_principal_1"; tag "CCDS"; ccdsid "CCDS15607.1"; havana_gene "OTTMUSG00000018252.1"; havana_transcript "OTTMUST00000044109.1";
chr1	ENSEMBL_gcm37	exon	188265336	188265437	0.733036953139578	+	.	gene_id "ENSMUSG00000026609.16"; transcript_id "ENSMUSG00000026609.16_tx_10"; exon_id "chr1_188265336_188265437_+"; exonnum "25"; txlen "15938";
chr1	ENSEMBL_gcm37	exon	188265336	188265437	0.209837703335513	+	.	gene_id "ENSMUSG00000026609.16"; transcript_id "ENSMUSG00000026609.16_tx_100"; exon_id "chr1_188265336_188265437_+"; exonnum "24"; txlen "15322";
chr1	ENSEMBL_gcm37	exon	188265336	188265437	0.209837703335513	+	.	gene_id "ENSMUSG00000026609.16"; transcript_id "ENSMUSG00000026609.16_tx_101"; exon_id "chr1_188265336_188265437_+"; exonnum "23"; txlen "15454";
chr1	ENSEMBL_gcm37	exon	188265336	188265437	0.209837703335513	+	.	gene_id "ENSMUSG00000026609.16"; transcript_id "ENSMUSG00000026609.16_tx_102"; exon_id "chr1_188265336_188265437_+"; exonnum "24"; txlen "15677";
chr1	ENSEMBL_gcm37	exon	188265336	188265437	0.209837703335513	+	.	gene_id "ENSMUSG00000026609.16"; transcript_id "ENSMUSG00000026609.16_tx_103"; exon_id "chr1_188265336_188265437_+"; exonnum "23"; txlen "15809";
chr1	ENSEMBL_gcm37	exon	188265336	188265437	0.209837703335513	+	.	gene_id "ENSMUSG00000026609.16"; transcript_id "ENSMUSG00000026609.16_tx_104"; exon_id "chr1_188265336_188265437_+"; exonnum "24"; txlen "15484";
chr1	ENSEMBL_gcm37	exon	188265336	188265437	0.209837703335513	+	.	gene_id "ENSMUSG00000026609.16"; transcript_id "ENSMUSG00000026609.16_tx_105"; exon_id "chr1_188265336_188265437_+"; exonnum "24"; txlen "15839";
chr1	ENSEMBL_gcm37	exon	188265336	188265437	0.208691068848874	+	.	gene_id "ENSMUSG00000026609.16"; transcript_id "ENSMUSG00000026609.16_tx_106"; exon_id "chr1_188265336_188265437_+"; exonnum "7"; txlen "11225";
chr1	ENSEMBL_gcm37	exon	188265336	188265437	0.208691068848874	+	.	gene_id "ENSMUSG00000026609.16"; transcript_id "ENSMUSG00000026609.16_tx_107"; exon_id "chr1_188265336_188265437_+"; exonnum "7"; txlen "11580";
chr1	ENSEMBL_gcm37	exon	188265336	188265437	0.189002938309312	+	.	gene_id "ENSMUSG00000026609.16"; transcript_id "ENSMUSG00000026609.16_tx_110"; exon_id "chr1_188265336_188265437_+"; exonnum "23"; txlen "15118";
chr1	ENSEMBL_gcm37	exon	188265336	188265437	0.189002938309312	+	.	gene_id "ENSMUSG00000026609.16"; transcript_id "ENSMUSG00000026609.16_tx_111"; exon_id "chr1_188265336_188265437_+"; exonnum "23"; txlen "15480";
chr1	ENSEMBL_gcm37	exon	188265336	188265437	0.189002938309312	+	.	gene_id "ENSMUSG00000026609.16"; transcript_id "ENSMUSG00000026609.16_tx_113"; exon_id "chr1_188265336_188265437_+"; exonnum "22"; txlen "14985";
chr1	ENSEMBL_gcm37	exon	188265336	188265437	0.188330964570935	+	.	gene_id "ENSMUSG00000026609.16"; transcript_id "ENSMUSG00000026609.16_tx_114"; exon_id "chr1_188265336_188265437_+"; exonnum "24"; txlen "15543";
chr1	ENSEMBL_gcm37	exon	188265336	188265437	0.188330964570935	+	.	gene_id "ENSMUSG00000026609.16"; transcript_id "ENSMUSG00000026609.16_tx_115"; exon_id "chr1_188265336_188265437_+"; exonnum "24"; txlen "15898";
chr1	ENSEMBL_gcm37	exon	188265336	188265437	0.188330964570935	+	.	gene_id "ENSMUSG00000026609.16"; transcript_id "ENSMUSG00000026609.16_tx_116"; exon_id "chr1_188265336_188265437_+"; exonnum "24"; txlen "15986";
chr1	ENSEMBL_gcm37	exon	188265336	188265437	0.188330964570935	+	.	gene_id "ENSMUSG00000026609.16"; transcript_id "ENSMUSG00000026609.16_tx_117"; exon_id "chr1_188265336_188265437_+"; exonnum "24"; txlen "8518";
chr1	ENSEMBL_gcm37	exon	188265336	188265437	0.188330964570935	+	.	gene_id "ENSMUSG00000026609.16"; transcript_id "ENSMUSG00000026609.16_tx_118"; exon_id "chr1_188265336_188265437_+"; exonnum "7"; txlen "11742";
chr1	ENSEMBL_gcm37	exon	188265336	188265437	0.188330964570935	+	.	gene_id "ENSMUSG00000026609.16"; transcript_id "ENSMUSG00000026609.16_tx_119"; exon_id "chr1_188265336_188265437_+"; exonnum "7"; txlen "4362";
chr1	ENSEMBL_gcm37	exon	188265336	188265437	0.728048293769448	+	.	gene_id "ENSMUSG00000026609.16"; transcript_id "ENSMUSG00000026609.16_tx_12"; exon_id "chr1_188265336_188265437_+"; exonnum "24"; txlen "15613";
chr1	ENSEMBL_gcm37	exon	188265336	188265437	0.169102797209871	+	.	gene_id "ENSMUSG00000026609.16"; transcript_id "ENSMUSG00000026609.16_tx_120"; exon_id "chr1_188265336_188265437_+"; exonnum "24"; txlen "15482";
chr1	ENSEMBL_gcm37	exon	188265336	188265437	0.169102797209871	+	.	gene_id "ENSMUSG00000026609.16"; transcript_id "ENSMUSG00000026609.16_tx_121"; exon_id "chr1_188265336_188265437_+"; exonnum "24"; txlen "15901";
chr1	ENSEMBL_gcm37	exon	188265336	188265437	0.169102797209871	+	.	gene_id "ENSMUSG00000026609.16"; transcript_id "ENSMUSG00000026609.16_tx_122"; exon_id "chr1_188265336_188265437_+"; exonnum "24"; txlen "15546";
chr1	ENSEMBL_gcm37	exon	188265336	188265437	0.167697816762059	+	.	gene_id "ENSMUSG00000026609.16"; transcript_id "ENSMUSG00000026609.16_tx_123"; exon_id "chr1_188265336_188265437_+"; exonnum "24"; txlen "15354";
chr1	ENSEMBL_gcm37	exon	188265336	188265437	0.167697816762059	+	.	gene_id "ENSMUSG00000026609.16"; transcript_id "ENSMUSG00000026609.16_tx_124"; exon_id "chr1_188265336_188265437_+"; exonnum "24"; txlen "15516";
chr1	ENSEMBL_gcm37	exon	188265336	188265437	0.167697816762059	+	.	gene_id "ENSMUSG00000026609.16"; transcript_id "ENSMUSG00000026609.16_tx_125"; exon_id "chr1_188265336_188265437_+"; exonnum "25"; txlen "15777";
chr1	ENSEMBL_gcm37	exon	188265336	188265437	0.167697816762059	+	.	gene_id "ENSMUSG00000026609.16"; transcript_id "ENSMUSG00000026609.16_tx_126"; exon_id "chr1_188265336_188265437_+"; exonnum "24"; txlen "15871";
chr1	ENSEMBL_gcm37	exon	188265336	188265437	0.167697816762059	+	.	gene_id "ENSMUSG00000026609.16"; transcript_id "ENSMUSG00000026609.16_tx_127"; exon_id "chr1_188265336_188265437_+"; exonnum "25"; txlen "16132";
chr1	ENSEMBL_gcm37	exon	188265336	188265437	0.159172152755001	+	.	gene_id "ENSMUSG00000026609.16"; transcript_id "ENSMUSG00000026609.16_tx_128"; exon_id "chr1_188265336_188265437_+"; exonnum "23"; txlen "12169";
chr1	ENSEMBL_gcm37	exon	188265336	188265437	0.159172152755001	+	.	gene_id "ENSMUSG00000026609.16"; transcript_id "ENSMUSG00000026609.16_tx_129"; exon_id "chr1_188265336_188265437_+"; exonnum "24"; txlen "12199";
chr1	ENSEMBL_gcm37	exon	188265336	188265437	0.727036787152994	+	.	gene_id "ENSMUSG00000026609.16"; transcript_id "ENSMUSG00000026609.16_tx_13"; exon_id "chr1_188265336_188265437_+"; exonnum "25"; txlen "16036";
chr1	ENSEMBL_gcm37	exon	188265336	188265437	0.159172152755001	+	.	gene_id "ENSMUSG00000026609.16"; transcript_id "ENSMUSG00000026609.16_tx_130"; exon_id "chr1_188265336_188265437_+"; exonnum "24"; txlen "12554";
chr1	ENSEMBL_gcm37	exon	188265336	188265437	0.159172152755001	+	.	gene_id "ENSMUSG00000026609.16"; transcript_id "ENSMUSG00000026609.16_tx_131"; exon_id "chr1_188265336_188265437_+"; exonnum "23"; txlen "12233";
chr1	ENSEMBL_gcm37	exon	188265336	188265437	0.159172152755001	+	.	gene_id "ENSMUSG00000026609.16"; transcript_id "ENSMUSG00000026609.16_tx_132"; exon_id "chr1_188265336_188265437_+"; exonnum "24"; txlen "12618";
chr1	ENSEMBL_gcm37	exon	188265336	188265437	0.152208794337859	+	.	gene_id "ENSMUSG00000026609.16"; transcript_id "ENSMUSG00000026609.16_tx_137"; exon_id "chr1_188265336_188265437_+"; exonnum "24"; txlen "15450";
chr1	ENSEMBL_gcm37	exon	188265336	188265437	0.721546970128597	+	.	gene_id "ENSMUSG00000026609.16"; transcript_id "ENSMUSG00000026609.16_tx_14"; exon_id "chr1_188265336_188265437_+"; exonnum "24"; txlen "15553";
chr1	ENSEMBL_gcm37	exon	188265336	188265437	0.122160625667633	+	.	gene_id "ENSMUSG00000026609.16"; transcript_id "ENSMUSG00000026609.16_tx_145"; exon_id "chr1_188265336_188265437_+"; exonnum "24"; txlen "15478";
chr1	ENSEMBL_gcm37	exon	188265336	188265437	0.122160625667633	+	.	gene_id "ENSMUSG00000026609.16"; transcript_id "ENSMUSG00000026609.16_tx_146"; exon_id "chr1_188265336_188265437_+"; exonnum "24"; txlen "15833";
chr1	ENSEMBL_gcm37	exon	188265336	188265437	0.122160625667633	+	.	gene_id "ENSMUSG00000026609.16"; transcript_id "ENSMUSG00000026609.16_tx_147"; exon_id "chr1_188265336_188265437_+"; exonnum "7"; txlen "11430";
chr1	ENSEMBL_gcm37	exon	188265336	188265437	0.122160625667633	+	.	gene_id "ENSMUSG00000026609.16"; transcript_id "ENSMUSG00000026609.16_tx_148"; exon_id "chr1_188265336_188265437_+"; exonnum "24"; txlen "8615";
chr1	ENSEMBL_gcm37	exon	188265336	188265437	0.122160625667633	+	.	gene_id "ENSMUSG00000026609.16"; transcript_id "ENSMUSG00000026609.16_tx_149"; exon_id "chr1_188265336_188265437_+"; exonnum "7"; txlen "11677";
chr1	ENSEMBL_gcm37	exon	188265336	188265437	0.721546970128597	+	.	gene_id "ENSMUSG00000026609.16"; transcript_id "ENSMUSG00000026609.16_tx_15"; exon_id "chr1_188265336_188265437_+"; exonnum "25"; txlen "15583";
chr1	ENSEMBL_gcm37	exon	188265336	188265437	0.122160625667633	+	.	gene_id "ENSMUSG00000026609.16"; transcript_id "ENSMUSG00000026609.16_tx_150"; exon_id "chr1_188265336_188265437_+"; exonnum "7"; txlen "4459";
chr1	ENSEMBL_gcm37	exon	188265336	188265437	0.0980606753320051	+	.	gene_id "ENSMUSG00000026609.16"; transcript_id "ENSMUSG00000026609.16_tx_151"; exon_id "chr1_188265336_188265437_+"; exonnum "24"; txlen "8189";
chr1	ENSEMBL_gcm37	exon	188265336	188265437	0.0897183816820365	+	.	gene_id "ENSMUSG00000026609.16"; transcript_id "ENSMUSG00000026609.16_tx_153"; exon_id "chr1_188265336_188265437_+"; exonnum "25"; txlen "16381";
chr1	ENSEMBL_gcm37	exon	188265336	188265437	0.0862118665972299	+	.	gene_id "ENSMUSG00000026609.16"; transcript_id "ENSMUSG00000026609.16_tx_154"; exon_id "chr1_188265336_188265437_+"; exonnum "23"; txlen "15214";
chr1	ENSEMBL_gcm37	exon	188265336	188265437	0.0862118665972299	+	.	gene_id "ENSMUSG00000026609.16"; transcript_id "ENSMUSG00000026609.16_tx_155"; exon_id "chr1_188265336_188265437_+"; exonnum "23"; txlen "15576";
chr1	ENSEMBL_gcm37	exon	188265336	188265437	0.0862118665972299	+	.	gene_id "ENSMUSG00000026609.16"; transcript_id "ENSMUSG00000026609.16_tx_156"; exon_id "chr1_188265336_188265437_+"; exonnum "22"; txlen "15081";
chr1	ENSEMBL_gcm37	exon	188265336	188265437	0.0827722527514894	+	.	gene_id "ENSMUSG00000026609.16"; transcript_id "ENSMUSG00000026609.16_tx_157"; exon_id "chr1_188265336_188265437_+"; exonnum "24"; txlen "15418";
chr1	ENSEMBL_gcm37	exon	188265336	188265437	0.0827722527514894	+	.	gene_id "ENSMUSG00000026609.16"; transcript_id "ENSMUSG00000026609.16_tx_158"; exon_id "chr1_188265336_188265437_+"; exonnum "25"; txlen "15841";
chr1	ENSEMBL_gcm37	exon	188265336	188265437	0.0827722527514894	+	.	gene_id "ENSMUSG00000026609.16"; transcript_id "ENSMUSG00000026609.16_tx_159"; exon_id "chr1_188265336_188265437_+"; exonnum "24"; txlen "15773";
chr1	ENSEMBL_gcm37	exon	188265336	188265437	0.619346005413355	+	.	gene_id "ENSMUSG00000026609.16"; transcript_id "ENSMUSG00000026609.16_tx_16"; exon_id "chr1_188265336_188265437_+"; exonnum "25"; txlen "15681";
chr1	ENSEMBL_gcm37	exon	188265336	188265437	0.0827722527514894	+	.	gene_id "ENSMUSG00000026609.16"; transcript_id "ENSMUSG00000026609.16_tx_160"; exon_id "chr1_188265336_188265437_+"; exonnum "25"; txlen "16196";
chr1	ENSEMBL_gcm37	exon	188265336	188265437	0.0827722527514894	+	.	gene_id "ENSMUSG00000026609.16"; transcript_id "ENSMUSG00000026609.16_tx_161"; exon_id "chr1_188265336_188265437_+"; exonnum "24"; txlen "15580";
chr1	ENSEMBL_gcm37	exon	188265336	188265437	0.0827722527514894	+	.	gene_id "ENSMUSG00000026609.16"; transcript_id "ENSMUSG00000026609.16_tx_162"; exon_id "chr1_188265336_188265437_+"; exonnum "24"; txlen "15935";
chr1	ENSEMBL_gcm37	exon	188265336	188265437	0.0817476735136797	+	.	gene_id "ENSMUSG00000026609.16"; transcript_id "ENSMUSG00000026609.16_tx_163"; exon_id "chr1_188265336_188265437_+"; exonnum "24"; txlen "12295";
chr1	ENSEMBL_gcm37	exon	188265336	188265437	0.0817476735136797	+	.	gene_id "ENSMUSG00000026609.16"; transcript_id "ENSMUSG00000026609.16_tx_164"; exon_id "chr1_188265336_188265437_+"; exonnum "24"; txlen "12650";
chr1	ENSEMBL_gcm37	exon	188265336	188265437	0.0817476735136797	+	.	gene_id "ENSMUSG00000026609.16"; transcript_id "ENSMUSG00000026609.16_tx_165"; exon_id "chr1_188265336_188265437_+"; exonnum "24"; txlen "12359";
chr1	ENSEMBL_gcm37	exon	188265336	188265437	0.0817476735136797	+	.	gene_id "ENSMUSG00000026609.16"; transcript_id "ENSMUSG00000026609.16_tx_166"; exon_id "chr1_188265336_188265437_+"; exonnum "24"; txlen "12714";
chr1	ENSEMBL_gcm37	exon	188265336	188265437	0.608597292185577	+	.	gene_id "ENSMUSG00000026609.16"; transcript_id "ENSMUSG00000026609.16_tx_17"; exon_id "chr1_188265336_188265437_+"; exonnum "24"; txlen "16070";
chr1	ENSEMBL_gcm37	exon	188265336	188265437	0.589393116424945	+	.	gene_id "ENSMUSG00000026609.16"; transcript_id "ENSMUSG00000026609.16_tx_18"; exon_id "chr1_188265336_188265437_+"; exonnum "24"; txlen "15932";
chr1	ENSEMBL_gcm37	exon	188265336	188265437	0.589393116424945	+	.	gene_id "ENSMUSG00000026609.16"; transcript_id "ENSMUSG00000026609.16_tx_19"; exon_id "chr1_188265336_188265437_+"; exonnum "23"; txlen "15799";
chr1	ENSEMBL_gcm37	exon	188265336	188265437	3.10409687186349	+	.	gene_id "ENSMUSG00000026609.16"; transcript_id "ENSMUSG00000026609.16_tx_2"; exon_id "chr1_188265336_188265437_+"; exonnum "25"; txlen "15874";
chr1	ENSEMBL_gcm37	exon	188265336	188265437	0.589393116424945	+	.	gene_id "ENSMUSG00000026609.16"; transcript_id "ENSMUSG00000026609.16_tx_20"; exon_id "chr1_188265336_188265437_+"; exonnum "24"; txlen "15996";
chr1	ENSEMBL_gcm37	exon	188265336	188265437	0.589393116424945	+	.	gene_id "ENSMUSG00000026609.16"; transcript_id "ENSMUSG00000026609.16_tx_21"; exon_id "chr1_188265336_188265437_+"; exonnum "23"; txlen "15863";
chr1	ENSEMBL_gcm37	exon	188265336	188265437	0.577385538711256	+	.	gene_id "ENSMUSG00000026609.16"; transcript_id "ENSMUSG00000026609.16_tx_22"; exon_id "chr1_188265336_188265437_+"; exonnum "24"; txlen "15741";
chr1	ENSEMBL_gcm37	exon	188265336	188265437	0.539045355460137	+	.	gene_id "ENSMUSG00000026609.16"; transcript_id "ENSMUSG00000026609.16_tx_24"; exon_id "chr1_188265336_188265437_+"; exonnum "24"; txlen "15258";
chr1	ENSEMBL_gcm37	exon	188265336	188265437	0.539045355460137	+	.	gene_id "ENSMUSG00000026609.16"; transcript_id "ENSMUSG00000026609.16_tx_25"; exon_id "chr1_188265336_188265437_+"; exonnum "23"; txlen "15390";
chr1	ENSEMBL_gcm37	exon	188265336	188265437	0.539045355460137	+	.	gene_id "ENSMUSG00000026609.16"; transcript_id "ENSMUSG00000026609.16_tx_26"; exon_id "chr1_188265336_188265437_+"; exonnum "23"; txlen "15745";
chr1	ENSEMBL_gcm37	exon	188265336	188265437	0.539045355460137	+	.	gene_id "ENSMUSG00000026609.16"; transcript_id "ENSMUSG00000026609.16_tx_27"; exon_id "chr1_188265336_188265437_+"; exonnum "24"; txlen "15420";
chr1	ENSEMBL_gcm37	exon	188265336	188265437	0.539045355460137	+	.	gene_id "ENSMUSG00000026609.16"; transcript_id "ENSMUSG00000026609.16_tx_28"; exon_id "chr1_188265336_188265437_+"; exonnum "24"; txlen "15775";
chr1	ENSEMBL_gcm37	exon	188265336	188265437	0.528312803591129	+	.	gene_id "ENSMUSG00000026609.16"; transcript_id "ENSMUSG00000026609.16_tx_29"; exon_id "chr1_188265336_188265437_+"; exonnum "7"; txlen "11776";
chr1	ENSEMBL_gcm37	exon	188265336	188265437	0.50795269931319	+	.	gene_id "ENSMUSG00000026609.16"; transcript_id "ENSMUSG00000026609.16_tx_30"; exon_id "chr1_188265336_188265437_+"; exonnum "24"; txlen "16094";
chr1	ENSEMBL_gcm37	exon	188265336	188265437	0.486641551250907	+	.	gene_id "ENSMUSG00000026609.16"; transcript_id "ENSMUSG00000026609.16_tx_31"; exon_id "chr1_188265336_188265437_+"; exonnum "24"; txlen "15586";
chr1	ENSEMBL_gcm37	exon	188265336	188265437	0.486641551250907	+	.	gene_id "ENSMUSG00000026609.16"; transcript_id "ENSMUSG00000026609.16_tx_32"; exon_id "chr1_188265336_188265437_+"; exonnum "24"; txlen "15941";
chr1	ENSEMBL_gcm37	exon	188265336	188265437	0.486641551250907	+	.	gene_id "ENSMUSG00000026609.16"; transcript_id "ENSMUSG00000026609.16_tx_33"; exon_id "chr1_188265336_188265437_+"; exonnum "24"; txlen "16103";
chr1	ENSEMBL_gcm37	exon	188265336	188265437	0.486641551250907	+	.	gene_id "ENSMUSG00000026609.16"; transcript_id "ENSMUSG00000026609.16_tx_34"; exon_id "chr1_188265336_188265437_+"; exonnum "7"; txlen "11785";
chr1	ENSEMBL_gcm37	exon	188265336	188265437	0.441782360409888	+	.	gene_id "ENSMUSG00000026609.16"; transcript_id "ENSMUSG00000026609.16_tx_35"; exon_id "chr1_188265336_188265437_+"; exonnum "24"; txlen "16029";
chr1	ENSEMBL_gcm37	exon	188265336	188265437	0.441782360409888	+	.	gene_id "ENSMUSG00000026609.16"; transcript_id "ENSMUSG00000026609.16_tx_36"; exon_id "chr1_188265336_188265437_+"; exonnum "25"; txlen "16285";
chr1	ENSEMBL_gcm37	exon	188265336	188265437	0.426162312989673	+	.	gene_id "ENSMUSG00000026609.16"; transcript_id "ENSMUSG00000026609.16_tx_39"; exon_id "chr1_188265336_188265437_+"; exonnum "7"; txlen "11752";
chr1	ENSEMBL_gcm37	exon	188265336	188265437	1.43287034145201	+	.	gene_id "ENSMUSG00000026609.16"; transcript_id "ENSMUSG00000026609.16_tx_4"; exon_id "chr1_188265336_188265437_+"; exonnum "24"; txlen "15908";
chr1	ENSEMBL_gcm37	exon	188265336	188265437	0.42301248056916	+	.	gene_id "ENSMUSG00000026609.16"; transcript_id "ENSMUSG00000026609.16_tx_40"; exon_id "chr1_188265336_188265437_+"; exonnum "25"; txlen "15970";
chr1	ENSEMBL_gcm37	exon	188265336	188265437	0.398125318714037	+	.	gene_id "ENSMUSG00000026609.16"; transcript_id "ENSMUSG00000026609.16_tx_42"; exon_id "chr1_188265336_188265437_+"; exonnum "23"; txlen "15873";
chr1	ENSEMBL_gcm37	exon	188265336	188265437	0.398125318714037	+	.	gene_id "ENSMUSG00000026609.16"; transcript_id "ENSMUSG00000026609.16_tx_43"; exon_id "chr1_188265336_188265437_+"; exonnum "23"; txlen "15937";
chr1	ENSEMBL_gcm37	exon	188265336	188265437	0.398125318714037	+	.	gene_id "ENSMUSG00000026609.16"; transcript_id "ENSMUSG00000026609.16_tx_44"; exon_id "chr1_188265336_188265437_+"; exonnum "7"; txlen "11914";
chr1	ENSEMBL_gcm37	exon	188265336	188265437	0.388382600401944	+	.	gene_id "ENSMUSG00000026609.16"; transcript_id "ENSMUSG00000026609.16_tx_46"; exon_id "chr1_188265336_188265437_+"; exonnum "24"; txlen "15386";
chr1	ENSEMBL_gcm37	exon	188265336	188265437	0.385606789558694	+	.	gene_id "ENSMUSG00000026609.16"; transcript_id "ENSMUSG00000026609.16_tx_47"; exon_id "chr1_188265336_188265437_+"; exonnum "2"; txlen "736";
chr1	ENSEMBL_gcm37	exon	188265336	188265437	0.364480925583273	+	.	gene_id "ENSMUSG00000026609.16"; transcript_id "ENSMUSG00000026609.16_tx_48"; exon_id "chr1_188265336_188265437_+"; exonnum "24"; txlen "15748";
chr1	ENSEMBL_gcm37	exon	188265336	188265437	0.364480925583273	+	.	gene_id "ENSMUSG00000026609.16"; transcript_id "ENSMUSG00000026609.16_tx_49"; exon_id "chr1_188265336_188265437_+"; exonnum "23"; txlen "15808";
chr1	ENSEMBL_gcm37	exon	188265336	188265437	1.37676471976727	+	.	gene_id "ENSMUSG00000026609.16"; transcript_id "ENSMUSG00000026609.16_tx_5"; exon_id "chr1_188265336_188265437_+"; exonnum "25"; txlen "15519";
chr1	ENSEMBL_gcm37	exon	188265336	188265437	0.364480925583273	+	.	gene_id "ENSMUSG00000026609.16"; transcript_id "ENSMUSG00000026609.16_tx_50"; exon_id "chr1_188265336_188265437_+"; exonnum "23"; txlen "15970";
chr1	ENSEMBL_gcm37	exon	188265336	188265437	0.364480925583273	+	.	gene_id "ENSMUSG00000026609.16"; transcript_id "ENSMUSG00000026609.16_tx_51"; exon_id "chr1_188265336_188265437_+"; exonnum "24"; txlen "16005";
chr1	ENSEMBL_gcm37	exon	188265336	188265437	0.364480925583273	+	.	gene_id "ENSMUSG00000026609.16"; transcript_id "ENSMUSG00000026609.16_tx_52"; exon_id "chr1_188265336_188265437_+"; exonnum "23"; txlen "15872";
chr1	ENSEMBL_gcm37	exon	188265336	188265437	0.364480925583273	+	.	gene_id "ENSMUSG00000026609.16"; transcript_id "ENSMUSG00000026609.16_tx_53"; exon_id "chr1_188265336_188265437_+"; exonnum "24"; txlen "16167";
chr1	ENSEMBL_gcm37	exon	188265336	188265437	0.364480925583273	+	.	gene_id "ENSMUSG00000026609.16"; transcript_id "ENSMUSG00000026609.16_tx_54"; exon_id "chr1_188265336_188265437_+"; exonnum "23"; txlen "16034";
chr1	ENSEMBL_gcm37	exon	188265336	188265437	0.364480925583273	+	.	gene_id "ENSMUSG00000026609.16"; transcript_id "ENSMUSG00000026609.16_tx_55"; exon_id "chr1_188265336_188265437_+"; exonnum "7"; txlen "11947";
chr1	ENSEMBL_gcm37	exon	188265336	188265437	0.364480925583273	+	.	gene_id "ENSMUSG00000026609.16"; transcript_id "ENSMUSG00000026609.16_tx_56"; exon_id "chr1_188265336_188265437_+"; exonnum "7"; txlen "11849";
chr1	ENSEMBL_gcm37	exon	188265336	188265437	0.364480925583273	+	.	gene_id "ENSMUSG00000026609.16"; transcript_id "ENSMUSG00000026609.16_tx_57"; exon_id "chr1_188265336_188265437_+"; exonnum "7"; txlen "12011";
chr1	ENSEMBL_gcm37	exon	188265336	188265437	0.337634526855908	+	.	gene_id "ENSMUSG00000026609.16"; transcript_id "ENSMUSG00000026609.16_tx_58"; exon_id "chr1_188265336_188265437_+"; exonnum "24"; txlen "15805";
chr1	ENSEMBL_gcm37	exon	188265336	188265437	0.337634526855908	+	.	gene_id "ENSMUSG00000026609.16"; transcript_id "ENSMUSG00000026609.16_tx_59"; exon_id "chr1_188265336_188265437_+"; exonnum "23"; txlen "15420";
chr1	ENSEMBL_gcm37	exon	188265336	188265437	0.336800613971931	+	.	gene_id "ENSMUSG00000026609.16"; transcript_id "ENSMUSG00000026609.16_tx_60"; exon_id "chr1_188265336_188265437_+"; exonnum "25"; txlen "15615";
chr1	ENSEMBL_gcm37	exon	188265336	188265437	0.319621734742255	+	.	gene_id "ENSMUSG00000026609.16"; transcript_id "ENSMUSG00000026609.16_tx_61"; exon_id "chr1_188265336_188265437_+"; exonnum "23"; txlen "15896";
chr1	ENSEMBL_gcm37	exon	188265336	188265437	0.319621734742255	+	.	gene_id "ENSMUSG00000026609.16"; transcript_id "ENSMUSG00000026609.16_tx_62"; exon_id "chr1_188265336_188265437_+"; exonnum "23"; txlen "15961";
chr1	ENSEMBL_gcm37	exon	188265336	188265437	0.319621734742255	+	.	gene_id "ENSMUSG00000026609.16"; transcript_id "ENSMUSG00000026609.16_tx_63"; exon_id "chr1_188265336_188265437_+"; exonnum "24"; txlen "16191";
chr1	ENSEMBL_gcm37	exon	188265336	188265437	0.319621734742255	+	.	gene_id "ENSMUSG00000026609.16"; transcript_id "ENSMUSG00000026609.16_tx_64"; exon_id "chr1_188265336_188265437_+"; exonnum "24"; txlen "16093";
chr1	ENSEMBL_gcm37	exon	188265336	188265437	0.319621734742255	+	.	gene_id "ENSMUSG00000026609.16"; transcript_id "ENSMUSG00000026609.16_tx_65"; exon_id "chr1_188265336_188265437_+"; exonnum "24"; txlen "16158";
chr1	ENSEMBL_gcm37	exon	188265336	188265437	0.319621734742255	+	.	gene_id "ENSMUSG00000026609.16"; transcript_id "ENSMUSG00000026609.16_tx_66"; exon_id "chr1_188265336_188265437_+"; exonnum "23"; txlen "15960";
chr1	ENSEMBL_gcm37	exon	188265336	188265437	0.319621734742255	+	.	gene_id "ENSMUSG00000026609.16"; transcript_id "ENSMUSG00000026609.16_tx_67"; exon_id "chr1_188265336_188265437_+"; exonnum "23"; txlen "16025";
chr1	ENSEMBL_gcm37	exon	188265336	188265437	0.319621734742255	+	.	gene_id "ENSMUSG00000026609.16"; transcript_id "ENSMUSG00000026609.16_tx_68"; exon_id "chr1_188265336_188265437_+"; exonnum "7"; txlen "11873";
chr1	ENSEMBL_gcm37	exon	188265336	188265437	0.319621734742255	+	.	gene_id "ENSMUSG00000026609.16"; transcript_id "ENSMUSG00000026609.16_tx_69"; exon_id "chr1_188265336_188265437_+"; exonnum "7"; txlen "11938";
chr1	ENSEMBL_gcm37	exon	188265336	188265437	1.33344071585667	+	.	gene_id "ENSMUSG00000026609.16"; transcript_id "ENSMUSG00000026609.16_tx_7"; exon_id "chr1_188265336_188265437_+"; exonnum "24"; txlen "16006";
chr1	ENSEMBL_gcm37	exon	188265336	188265437	0.319621734742255	+	.	gene_id "ENSMUSG00000026609.16"; transcript_id "ENSMUSG00000026609.16_tx_70"; exon_id "chr1_188265336_188265437_+"; exonnum "7"; txlen "12035";
chr1	ENSEMBL_gcm37	exon	188265336	188265437	0.319621734742255	+	.	gene_id "ENSMUSG00000026609.16"; transcript_id "ENSMUSG00000026609.16_tx_71"; exon_id "chr1_188265336_188265437_+"; exonnum "7"; txlen "11840";
chr1	ENSEMBL_gcm37	exon	188265336	188265437	0.319621734742255	+	.	gene_id "ENSMUSG00000026609.16"; transcript_id "ENSMUSG00000026609.16_tx_72"; exon_id "chr1_188265336_188265437_+"; exonnum "7"; txlen "11937";
chr1	ENSEMBL_gcm37	exon	188265336	188265437	0.319621734742255	+	.	gene_id "ENSMUSG00000026609.16"; transcript_id "ENSMUSG00000026609.16_tx_73"; exon_id "chr1_188265336_188265437_+"; exonnum "7"; txlen "12002";
chr1	ENSEMBL_gcm37	exon	188265336	188265437	0.26977138168269	+	.	gene_id "ENSMUSG00000026609.16"; transcript_id "ENSMUSG00000026609.16_tx_74"; exon_id "chr1_188265336_188265437_+"; exonnum "25"; txlen "15962";
chr1	ENSEMBL_gcm37	exon	188265336	188265437	0.26977138168269	+	.	gene_id "ENSMUSG00000026609.16"; transcript_id "ENSMUSG00000026609.16_tx_75"; exon_id "chr1_188265336_188265437_+"; exonnum "24"; txlen "15829";
chr1	ENSEMBL_gcm37	exon	188265336	188265437	0.26977138168269	+	.	gene_id "ENSMUSG00000026609.16"; transcript_id "ENSMUSG00000026609.16_tx_76"; exon_id "chr1_188265336_188265437_+"; exonnum "25"; txlen "16026";
chr1	ENSEMBL_gcm37	exon	188265336	188265437	0.26977138168269	+	.	gene_id "ENSMUSG00000026609.16"; transcript_id "ENSMUSG00000026609.16_tx_77"; exon_id "chr1_188265336_188265437_+"; exonnum "24"; txlen "15893";
chr1	ENSEMBL_gcm37	exon	188265336	188265437	0.259591329543721	+	.	gene_id "ENSMUSG00000026609.16"; transcript_id "ENSMUSG00000026609.16_tx_78"; exon_id "chr1_188265336_188265437_+"; exonnum "24"; txlen "15577";
chr1	ENSEMBL_gcm37	exon	188265336	188265437	0.259591329543721	+	.	gene_id "ENSMUSG00000026609.16"; transcript_id "ENSMUSG00000026609.16_tx_79"; exon_id "chr1_188265336_188265437_+"; exonnum "23"; txlen "15444";
chr1	ENSEMBL_gcm37	exon	188265336	188265437	1.22574993411703	+	.	gene_id "ENSMUSG00000026609.16"; transcript_id "ENSMUSG00000026609.16_tx_8"; exon_id "chr1_188265336_188265437_+"; exonnum "24"; txlen "15651";
chr1	ENSEMBL_gcm37	exon	188265336	188265437	0.259591329543721	+	.	gene_id "ENSMUSG00000026609.16"; transcript_id "ENSMUSG00000026609.16_tx_80"; exon_id "chr1_188265336_188265437_+"; exonnum "24"; txlen "15641";
chr1	ENSEMBL_gcm37	exon	188265336	188265437	0.255314663807101	+	.	gene_id "ENSMUSG00000026609.16"; transcript_id "ENSMUSG00000026609.16_tx_81"; exon_id "chr1_188265336_188265437_+"; exonnum "24"; txlen "15837";
chr1	ENSEMBL_gcm37	exon	188265336	188265437	0.253909683359289	+	.	gene_id "ENSMUSG00000026609.16"; transcript_id "ENSMUSG00000026609.16_tx_82"; exon_id "chr1_188265336_188265437_+"; exonnum "24"; txlen "15709";
chr1	ENSEMBL_gcm37	exon	188265336	188265437	0.251875049961361	+	.	gene_id "ENSMUSG00000026609.16"; transcript_id "ENSMUSG00000026609.16_tx_83"; exon_id "chr1_188265336_188265437_+"; exonnum "25"; txlen "16034";
chr1	ENSEMBL_gcm37	exon	188265336	188265437	0.251875049961361	+	.	gene_id "ENSMUSG00000026609.16"; transcript_id "ENSMUSG00000026609.16_tx_84"; exon_id "chr1_188265336_188265437_+"; exonnum "25"; txlen "15679";
chr1	ENSEMBL_gcm37	exon	188265336	188265437	0.233865955424515	+	.	gene_id "ENSMUSG00000026609.16"; transcript_id "ENSMUSG00000026609.16_tx_85"; exon_id "chr1_188265336_188265437_+"; exonnum "25"; txlen "15480";
chr1	ENSEMBL_gcm37	exon	188265336	188265437	0.233865955424515	+	.	gene_id "ENSMUSG00000026609.16"; transcript_id "ENSMUSG00000026609.16_tx_86"; exon_id "chr1_188265336_188265437_+"; exonnum "25"; txlen "15544";
chr1	ENSEMBL_gcm37	exon	188265336	188265437	0.223961147057328	+	.	gene_id "ENSMUSG00000026609.16"; transcript_id "ENSMUSG00000026609.16_tx_89"; exon_id "chr1_188265336_188265437_+"; exonnum "24"; txlen "15469";
chr1	ENSEMBL_gcm37	exon	188265336	188265437	0.763796839845581	+	.	gene_id "ENSMUSG00000026609.16"; transcript_id "ENSMUSG00000026609.16_tx_9"; exon_id "chr1_188265336_188265437_+"; exonnum "23"; txlen "15775";
chr1	ENSEMBL_gcm37	exon	188265336	188265437	0.223961147057328	+	.	gene_id "ENSMUSG00000026609.16"; transcript_id "ENSMUSG00000026609.16_tx_90"; exon_id "chr1_188265336_188265437_+"; exonnum "24"; txlen "15824";
chr1	ENSEMBL_gcm37	exon	188265336	188265437	0.223961147057328	+	.	gene_id "ENSMUSG00000026609.16"; transcript_id "ENSMUSG00000026609.16_tx_91"; exon_id "chr1_188265336_188265437_+"; exonnum "23"; txlen "15691";
chr1	ENSEMBL_gcm37	exon	188265336	188265437	0.223961147057328	+	.	gene_id "ENSMUSG00000026609.16"; transcript_id "ENSMUSG00000026609.16_tx_92"; exon_id "chr1_188265336_188265437_+"; exonnum "24"; txlen "15888";
chr1	ENSEMBL_gcm37	exon	188265336	188265437	0.21047197347154	+	.	gene_id "ENSMUSG00000026609.16"; transcript_id "ENSMUSG00000026609.16_tx_95"; exon_id "chr1_188265336_188265437_+"; exonnum "24"; txlen "15715";
chr1	ENSEMBL_gcm37	exon	188265336	188265437	0.21047197347154	+	.	gene_id "ENSMUSG00000026609.16"; transcript_id "ENSMUSG00000026609.16_tx_96"; exon_id "chr1_188265336_188265437_+"; exonnum "25"; txlen "15745";
chr1	ENSEMBL_gcm37	exon	188265336	188265437	0.21047197347154	+	.	gene_id "ENSMUSG00000026609.16"; transcript_id "ENSMUSG00000026609.16_tx_97"; exon_id "chr1_188265336_188265437_+"; exonnum "25"; txlen "16100";
chr1	ENSEMBL_gcm37	exon	188265336	188265437	0.209837703335513	+	.	gene_id "ENSMUSG00000026609.16"; transcript_id "ENSMUSG00000026609.16_tx_98"; exon_id "chr1_188265336_188265437_+"; exonnum "23"; txlen "15292";
chr1	ENSEMBL_gcm37	exon	188265336	188265437	0.209837703335513	+	.	gene_id "ENSMUSG00000026609.16"; transcript_id "ENSMUSG00000026609.16_tx_99"; exon_id "chr1_188265336_188265437_+"; exonnum "23"; txlen "15647";
chr1	HAVANA	exon	188268506	188268685	0	+	.	gene_id "ENSMUSG00000026609.16"; transcript_id "ENSMUST00000060479.14"; gene_type "protein_coding"; gene_name "Ush2a"; transcript_type "protein_coding"; transcript_name "Ush2a-201"; exon_number 24; exon_id "ENSMUSE00000590963.2"; level 2; protein_id "ENSMUSP00000050454.8"; transcript_support_level "1"; mgi_id "MGI:1341292"; tag "basic"; tag "Ensembl_canonical"; tag "GENCODE_Primary"; tag "appris_principal_1"; tag "CCDS"; ccdsid "CCDS15607.1"; havana_gene "OTTMUSG00000018252.1"; havana_transcript "OTTMUST00000044109.1";
chr1	HAVANA	CDS	188268506	188268685	0	+	2	gene_id "ENSMUSG00000026609.16"; transcript_id "ENSMUST00000060479.14"; gene_type "protein_coding"; gene_name "Ush2a"; transcript_type "protein_coding"; transcript_name "Ush2a-201"; exon_number 24; exon_id "ENSMUSE00000590963.2"; level 2; protein_id "ENSMUSP00000050454.8"; transcript_support_level "1"; mgi_id "MGI:1341292"; tag "basic"; tag "Ensembl_canonical"; tag "GENCODE_Primary"; tag "appris_principal_1"; tag "CCDS"; ccdsid "CCDS15607.1"; havana_gene "OTTMUSG00000018252.1"; havana_transcript "OTTMUST00000044109.1";
chr1	ENSEMBL_gcm37	exon	188268506	188268685	0.733036953139578	+	.	gene_id "ENSMUSG00000026609.16"; transcript_id "ENSMUSG00000026609.16_tx_10"; exon_id "chr1_188268506_188268685_+"; exonnum "26"; txlen "15938";
chr1	ENSEMBL_gcm37	exon	188268506	188268685	0.209837703335513	+	.	gene_id "ENSMUSG00000026609.16"; transcript_id "ENSMUSG00000026609.16_tx_100"; exon_id "chr1_188268506_188268685_+"; exonnum "25"; txlen "15322";
chr1	ENSEMBL_gcm37	exon	188268506	188268685	0.209837703335513	+	.	gene_id "ENSMUSG00000026609.16"; transcript_id "ENSMUSG00000026609.16_tx_101"; exon_id "chr1_188268506_188268685_+"; exonnum "24"; txlen "15454";
chr1	ENSEMBL_gcm37	exon	188268506	188268685	0.209837703335513	+	.	gene_id "ENSMUSG00000026609.16"; transcript_id "ENSMUSG00000026609.16_tx_102"; exon_id "chr1_188268506_188268685_+"; exonnum "25"; txlen "15677";
chr1	ENSEMBL_gcm37	exon	188268506	188268685	0.209837703335513	+	.	gene_id "ENSMUSG00000026609.16"; transcript_id "ENSMUSG00000026609.16_tx_103"; exon_id "chr1_188268506_188268685_+"; exonnum "24"; txlen "15809";
chr1	ENSEMBL_gcm37	exon	188268506	188268685	0.209837703335513	+	.	gene_id "ENSMUSG00000026609.16"; transcript_id "ENSMUSG00000026609.16_tx_104"; exon_id "chr1_188268506_188268685_+"; exonnum "25"; txlen "15484";
chr1	ENSEMBL_gcm37	exon	188268506	188268685	0.209837703335513	+	.	gene_id "ENSMUSG00000026609.16"; transcript_id "ENSMUSG00000026609.16_tx_105"; exon_id "chr1_188268506_188268685_+"; exonnum "25"; txlen "15839";
chr1	ENSEMBL_gcm37	exon	188268506	188268685	0.208691068848874	+	.	gene_id "ENSMUSG00000026609.16"; transcript_id "ENSMUSG00000026609.16_tx_106"; exon_id "chr1_188268506_188268685_+"; exonnum "8"; txlen "11225";
chr1	ENSEMBL_gcm37	exon	188268506	188268685	0.208691068848874	+	.	gene_id "ENSMUSG00000026609.16"; transcript_id "ENSMUSG00000026609.16_tx_107"; exon_id "chr1_188268506_188268685_+"; exonnum "8"; txlen "11580";
chr1	ENSEMBL_gcm37	exon	188268506	188268685	0.189002938309312	+	.	gene_id "ENSMUSG00000026609.16"; transcript_id "ENSMUSG00000026609.16_tx_110"; exon_id "chr1_188268506_188268685_+"; exonnum "24"; txlen "15118";
chr1	ENSEMBL_gcm37	exon	188268506	188268685	0.189002938309312	+	.	gene_id "ENSMUSG00000026609.16"; transcript_id "ENSMUSG00000026609.16_tx_111"; exon_id "chr1_188268506_188268685_+"; exonnum "24"; txlen "15480";
chr1	ENSEMBL_gcm37	exon	188268506	188268685	0.189002938309312	+	.	gene_id "ENSMUSG00000026609.16"; transcript_id "ENSMUSG00000026609.16_tx_113"; exon_id "chr1_188268506_188268685_+"; exonnum "23"; txlen "14985";
chr1	ENSEMBL_gcm37	exon	188268506	188268685	0.188330964570935	+	.	gene_id "ENSMUSG00000026609.16"; transcript_id "ENSMUSG00000026609.16_tx_114"; exon_id "chr1_188268506_188268685_+"; exonnum "25"; txlen "15543";
chr1	ENSEMBL_gcm37	exon	188268506	188268685	0.188330964570935	+	.	gene_id "ENSMUSG00000026609.16"; transcript_id "ENSMUSG00000026609.16_tx_115"; exon_id "chr1_188268506_188268685_+"; exonnum "25"; txlen "15898";
chr1	ENSEMBL_gcm37	exon	188268506	188268685	0.188330964570935	+	.	gene_id "ENSMUSG00000026609.16"; transcript_id "ENSMUSG00000026609.16_tx_116"; exon_id "chr1_188268506_188268685_+"; exonnum "25"; txlen "15986";
chr1	ENSEMBL_gcm37	exon	188268506	188268685	0.188330964570935	+	.	gene_id "ENSMUSG00000026609.16"; transcript_id "ENSMUSG00000026609.16_tx_117"; exon_id "chr1_188268506_188268685_+"; exonnum "25"; txlen "8518";
chr1	ENSEMBL_gcm37	exon	188268506	188268685	0.188330964570935	+	.	gene_id "ENSMUSG00000026609.16"; transcript_id "ENSMUSG00000026609.16_tx_118"; exon_id "chr1_188268506_188268685_+"; exonnum "8"; txlen "11742";
chr1	ENSEMBL_gcm37	exon	188268506	188268685	0.188330964570935	+	.	gene_id "ENSMUSG00000026609.16"; transcript_id "ENSMUSG00000026609.16_tx_119"; exon_id "chr1_188268506_188268685_+"; exonnum "8"; txlen "4362";
chr1	ENSEMBL_gcm37	exon	188268506	188268685	0.728048293769448	+	.	gene_id "ENSMUSG00000026609.16"; transcript_id "ENSMUSG00000026609.16_tx_12"; exon_id "chr1_188268506_188268685_+"; exonnum "25"; txlen "15613";
chr1	ENSEMBL_gcm37	exon	188268506	188268685	0.169102797209871	+	.	gene_id "ENSMUSG00000026609.16"; transcript_id "ENSMUSG00000026609.16_tx_120"; exon_id "chr1_188268506_188268685_+"; exonnum "25"; txlen "15482";
chr1	ENSEMBL_gcm37	exon	188268506	188268685	0.169102797209871	+	.	gene_id "ENSMUSG00000026609.16"; transcript_id "ENSMUSG00000026609.16_tx_121"; exon_id "chr1_188268506_188268685_+"; exonnum "25"; txlen "15901";
chr1	ENSEMBL_gcm37	exon	188268506	188268685	0.169102797209871	+	.	gene_id "ENSMUSG00000026609.16"; transcript_id "ENSMUSG00000026609.16_tx_122"; exon_id "chr1_188268506_188268685_+"; exonnum "25"; txlen "15546";
chr1	ENSEMBL_gcm37	exon	188268506	188268685	0.167697816762059	+	.	gene_id "ENSMUSG00000026609.16"; transcript_id "ENSMUSG00000026609.16_tx_123"; exon_id "chr1_188268506_188268685_+"; exonnum "25"; txlen "15354";
chr1	ENSEMBL_gcm37	exon	188268506	188268685	0.167697816762059	+	.	gene_id "ENSMUSG00000026609.16"; transcript_id "ENSMUSG00000026609.16_tx_124"; exon_id "chr1_188268506_188268685_+"; exonnum "25"; txlen "15516";
chr1	ENSEMBL_gcm37	exon	188268506	188268685	0.167697816762059	+	.	gene_id "ENSMUSG00000026609.16"; transcript_id "ENSMUSG00000026609.16_tx_125"; exon_id "chr1_188268506_188268685_+"; exonnum "26"; txlen "15777";
chr1	ENSEMBL_gcm37	exon	188268506	188268685	0.167697816762059	+	.	gene_id "ENSMUSG00000026609.16"; transcript_id "ENSMUSG00000026609.16_tx_126"; exon_id "chr1_188268506_188268685_+"; exonnum "25"; txlen "15871";
chr1	ENSEMBL_gcm37	exon	188268506	188268685	0.167697816762059	+	.	gene_id "ENSMUSG00000026609.16"; transcript_id "ENSMUSG00000026609.16_tx_127"; exon_id "chr1_188268506_188268685_+"; exonnum "26"; txlen "16132";
chr1	ENSEMBL_gcm37	exon	188268506	188268685	0.159172152755001	+	.	gene_id "ENSMUSG00000026609.16"; transcript_id "ENSMUSG00000026609.16_tx_128"; exon_id "chr1_188268506_188268685_+"; exonnum "24"; txlen "12169";
chr1	ENSEMBL_gcm37	exon	188268506	188268685	0.159172152755001	+	.	gene_id "ENSMUSG00000026609.16"; transcript_id "ENSMUSG00000026609.16_tx_129"; exon_id "chr1_188268506_188268685_+"; exonnum "25"; txlen "12199";
chr1	ENSEMBL_gcm37	exon	188268506	188268685	0.727036787152994	+	.	gene_id "ENSMUSG00000026609.16"; transcript_id "ENSMUSG00000026609.16_tx_13"; exon_id "chr1_188268506_188268685_+"; exonnum "26"; txlen "16036";
chr1	ENSEMBL_gcm37	exon	188268506	188268685	0.159172152755001	+	.	gene_id "ENSMUSG00000026609.16"; transcript_id "ENSMUSG00000026609.16_tx_130"; exon_id "chr1_188268506_188268685_+"; exonnum "25"; txlen "12554";
chr1	ENSEMBL_gcm37	exon	188268506	188268685	0.159172152755001	+	.	gene_id "ENSMUSG00000026609.16"; transcript_id "ENSMUSG00000026609.16_tx_131"; exon_id "chr1_188268506_188268685_+"; exonnum "24"; txlen "12233";
chr1	ENSEMBL_gcm37	exon	188268506	188268685	0.159172152755001	+	.	gene_id "ENSMUSG00000026609.16"; transcript_id "ENSMUSG00000026609.16_tx_132"; exon_id "chr1_188268506_188268685_+"; exonnum "25"; txlen "12618";
chr1	ENSEMBL_gcm37	exon	188268506	188268685	0.152208794337859	+	.	gene_id "ENSMUSG00000026609.16"; transcript_id "ENSMUSG00000026609.16_tx_137"; exon_id "chr1_188268506_188268685_+"; exonnum "25"; txlen "15450";
chr1	ENSEMBL_gcm37	exon	188268506	188268685	0.721546970128597	+	.	gene_id "ENSMUSG00000026609.16"; transcript_id "ENSMUSG00000026609.16_tx_14"; exon_id "chr1_188268506_188268685_+"; exonnum "25"; txlen "15553";
chr1	ENSEMBL_gcm37	exon	188268506	188268685	0.122160625667633	+	.	gene_id "ENSMUSG00000026609.16"; transcript_id "ENSMUSG00000026609.16_tx_145"; exon_id "chr1_188268506_188268685_+"; exonnum "25"; txlen "15478";
chr1	ENSEMBL_gcm37	exon	188268506	188268685	0.122160625667633	+	.	gene_id "ENSMUSG00000026609.16"; transcript_id "ENSMUSG00000026609.16_tx_146"; exon_id "chr1_188268506_188268685_+"; exonnum "25"; txlen "15833";
chr1	ENSEMBL_gcm37	exon	188268506	188268685	0.122160625667633	+	.	gene_id "ENSMUSG00000026609.16"; transcript_id "ENSMUSG00000026609.16_tx_147"; exon_id "chr1_188268506_188268685_+"; exonnum "8"; txlen "11430";
chr1	ENSEMBL_gcm37	exon	188268506	188268685	0.122160625667633	+	.	gene_id "ENSMUSG00000026609.16"; transcript_id "ENSMUSG00000026609.16_tx_148"; exon_id "chr1_188268506_188268685_+"; exonnum "25"; txlen "8615";
chr1	ENSEMBL_gcm37	exon	188268506	188268685	0.122160625667633	+	.	gene_id "ENSMUSG00000026609.16"; transcript_id "ENSMUSG00000026609.16_tx_149"; exon_id "chr1_188268506_188268685_+"; exonnum "8"; txlen "11677";
chr1	ENSEMBL_gcm37	exon	188268506	188268685	0.721546970128597	+	.	gene_id "ENSMUSG00000026609.16"; transcript_id "ENSMUSG00000026609.16_tx_15"; exon_id "chr1_188268506_188268685_+"; exonnum "26"; txlen "15583";
chr1	ENSEMBL_gcm37	exon	188268506	188268685	0.122160625667633	+	.	gene_id "ENSMUSG00000026609.16"; transcript_id "ENSMUSG00000026609.16_tx_150"; exon_id "chr1_188268506_188268685_+"; exonnum "8"; txlen "4459";
chr1	ENSEMBL_gcm37	exon	188268506	188268685	0.0980606753320051	+	.	gene_id "ENSMUSG00000026609.16"; transcript_id "ENSMUSG00000026609.16_tx_151"; exon_id "chr1_188268506_188268685_+"; exonnum "25"; txlen "8189";
chr1	ENSEMBL_gcm37	exon	188268506	188268685	0.0897183816820365	+	.	gene_id "ENSMUSG00000026609.16"; transcript_id "ENSMUSG00000026609.16_tx_153"; exon_id "chr1_188268506_188268685_+"; exonnum "26"; txlen "16381";
chr1	ENSEMBL_gcm37	exon	188268506	188268685	0.0862118665972299	+	.	gene_id "ENSMUSG00000026609.16"; transcript_id "ENSMUSG00000026609.16_tx_154"; exon_id "chr1_188268506_188268685_+"; exonnum "24"; txlen "15214";
chr1	ENSEMBL_gcm37	exon	188268506	188268685	0.0862118665972299	+	.	gene_id "ENSMUSG00000026609.16"; transcript_id "ENSMUSG00000026609.16_tx_155"; exon_id "chr1_188268506_188268685_+"; exonnum "24"; txlen "15576";
chr1	ENSEMBL_gcm37	exon	188268506	188268685	0.0862118665972299	+	.	gene_id "ENSMUSG00000026609.16"; transcript_id "ENSMUSG00000026609.16_tx_156"; exon_id "chr1_188268506_188268685_+"; exonnum "23"; txlen "15081";
chr1	ENSEMBL_gcm37	exon	188268506	188268685	0.0827722527514894	+	.	gene_id "ENSMUSG00000026609.16"; transcript_id "ENSMUSG00000026609.16_tx_157"; exon_id "chr1_188268506_188268685_+"; exonnum "25"; txlen "15418";
chr1	ENSEMBL_gcm37	exon	188268506	188268685	0.0827722527514894	+	.	gene_id "ENSMUSG00000026609.16"; transcript_id "ENSMUSG00000026609.16_tx_158"; exon_id "chr1_188268506_188268685_+"; exonnum "26"; txlen "15841";
chr1	ENSEMBL_gcm37	exon	188268506	188268685	0.0827722527514894	+	.	gene_id "ENSMUSG00000026609.16"; transcript_id "ENSMUSG00000026609.16_tx_159"; exon_id "chr1_188268506_188268685_+"; exonnum "25"; txlen "15773";
chr1	ENSEMBL_gcm37	exon	188268506	188268685	0.619346005413355	+	.	gene_id "ENSMUSG00000026609.16"; transcript_id "ENSMUSG00000026609.16_tx_16"; exon_id "chr1_188268506_188268685_+"; exonnum "26"; txlen "15681";
chr1	ENSEMBL_gcm37	exon	188268506	188268685	0.0827722527514894	+	.	gene_id "ENSMUSG00000026609.16"; transcript_id "ENSMUSG00000026609.16_tx_160"; exon_id "chr1_188268506_188268685_+"; exonnum "26"; txlen "16196";
chr1	ENSEMBL_gcm37	exon	188268506	188268685	0.0827722527514894	+	.	gene_id "ENSMUSG00000026609.16"; transcript_id "ENSMUSG00000026609.16_tx_161"; exon_id "chr1_188268506_188268685_+"; exonnum "25"; txlen "15580";
chr1	ENSEMBL_gcm37	exon	188268506	188268685	0.0827722527514894	+	.	gene_id "ENSMUSG00000026609.16"; transcript_id "ENSMUSG00000026609.16_tx_162"; exon_id "chr1_188268506_188268685_+"; exonnum "25"; txlen "15935";
chr1	ENSEMBL_gcm37	exon	188268506	188268685	0.0817476735136797	+	.	gene_id "ENSMUSG00000026609.16"; transcript_id "ENSMUSG00000026609.16_tx_163"; exon_id "chr1_188268506_188268685_+"; exonnum "25"; txlen "12295";
chr1	ENSEMBL_gcm37	exon	188268506	188268685	0.0817476735136797	+	.	gene_id "ENSMUSG00000026609.16"; transcript_id "ENSMUSG00000026609.16_tx_164"; exon_id "chr1_188268506_188268685_+"; exonnum "25"; txlen "12650";
chr1	ENSEMBL_gcm37	exon	188268506	188268685	0.0817476735136797	+	.	gene_id "ENSMUSG00000026609.16"; transcript_id "ENSMUSG00000026609.16_tx_165"; exon_id "chr1_188268506_188268685_+"; exonnum "25"; txlen "12359";
chr1	ENSEMBL_gcm37	exon	188268506	188268685	0.0817476735136797	+	.	gene_id "ENSMUSG00000026609.16"; transcript_id "ENSMUSG00000026609.16_tx_166"; exon_id "chr1_188268506_188268685_+"; exonnum "25"; txlen "12714";
chr1	ENSEMBL_gcm37	exon	188268506	188268685	0.608597292185577	+	.	gene_id "ENSMUSG00000026609.16"; transcript_id "ENSMUSG00000026609.16_tx_17"; exon_id "chr1_188268506_188268685_+"; exonnum "25"; txlen "16070";
chr1	ENSEMBL_gcm37	exon	188268506	188268685	0.589393116424945	+	.	gene_id "ENSMUSG00000026609.16"; transcript_id "ENSMUSG00000026609.16_tx_18"; exon_id "chr1_188268506_188268685_+"; exonnum "25"; txlen "15932";
chr1	ENSEMBL_gcm37	exon	188268506	188268685	0.589393116424945	+	.	gene_id "ENSMUSG00000026609.16"; transcript_id "ENSMUSG00000026609.16_tx_19"; exon_id "chr1_188268506_188268685_+"; exonnum "24"; txlen "15799";
chr1	ENSEMBL_gcm37	exon	188268506	188268685	3.10409687186349	+	.	gene_id "ENSMUSG00000026609.16"; transcript_id "ENSMUSG00000026609.16_tx_2"; exon_id "chr1_188268506_188268685_+"; exonnum "26"; txlen "15874";
chr1	ENSEMBL_gcm37	exon	188268506	188268685	0.589393116424945	+	.	gene_id "ENSMUSG00000026609.16"; transcript_id "ENSMUSG00000026609.16_tx_20"; exon_id "chr1_188268506_188268685_+"; exonnum "25"; txlen "15996";
chr1	ENSEMBL_gcm37	exon	188268506	188268685	0.589393116424945	+	.	gene_id "ENSMUSG00000026609.16"; transcript_id "ENSMUSG00000026609.16_tx_21"; exon_id "chr1_188268506_188268685_+"; exonnum "24"; txlen "15863";
chr1	ENSEMBL_gcm37	exon	188268506	188268685	0.577385538711256	+	.	gene_id "ENSMUSG00000026609.16"; transcript_id "ENSMUSG00000026609.16_tx_22"; exon_id "chr1_188268506_188268685_+"; exonnum "25"; txlen "15741";
chr1	ENSEMBL_gcm37	exon	188268506	188268685	0.539045355460137	+	.	gene_id "ENSMUSG00000026609.16"; transcript_id "ENSMUSG00000026609.16_tx_24"; exon_id "chr1_188268506_188268685_+"; exonnum "25"; txlen "15258";
chr1	ENSEMBL_gcm37	exon	188268506	188268685	0.539045355460137	+	.	gene_id "ENSMUSG00000026609.16"; transcript_id "ENSMUSG00000026609.16_tx_25"; exon_id "chr1_188268506_188268685_+"; exonnum "24"; txlen "15390";
chr1	ENSEMBL_gcm37	exon	188268506	188268685	0.539045355460137	+	.	gene_id "ENSMUSG00000026609.16"; transcript_id "ENSMUSG00000026609.16_tx_26"; exon_id "chr1_188268506_188268685_+"; exonnum "24"; txlen "15745";
chr1	ENSEMBL_gcm37	exon	188268506	188268685	0.539045355460137	+	.	gene_id "ENSMUSG00000026609.16"; transcript_id "ENSMUSG00000026609.16_tx_27"; exon_id "chr1_188268506_188268685_+"; exonnum "25"; txlen "15420";
chr1	ENSEMBL_gcm37	exon	188268506	188268685	0.539045355460137	+	.	gene_id "ENSMUSG00000026609.16"; transcript_id "ENSMUSG00000026609.16_tx_28"; exon_id "chr1_188268506_188268685_+"; exonnum "25"; txlen "15775";
chr1	ENSEMBL_gcm37	exon	188268506	188268685	0.528312803591129	+	.	gene_id "ENSMUSG00000026609.16"; transcript_id "ENSMUSG00000026609.16_tx_29"; exon_id "chr1_188268506_188268685_+"; exonnum "8"; txlen "11776";
chr1	ENSEMBL_gcm37	exon	188268506	188268685	0.50795269931319	+	.	gene_id "ENSMUSG00000026609.16"; transcript_id "ENSMUSG00000026609.16_tx_30"; exon_id "chr1_188268506_188268685_+"; exonnum "25"; txlen "16094";
chr1	ENSEMBL_gcm37	exon	188268506	188268685	0.486641551250907	+	.	gene_id "ENSMUSG00000026609.16"; transcript_id "ENSMUSG00000026609.16_tx_31"; exon_id "chr1_188268506_188268685_+"; exonnum "25"; txlen "15586";
chr1	ENSEMBL_gcm37	exon	188268506	188268685	0.486641551250907	+	.	gene_id "ENSMUSG00000026609.16"; transcript_id "ENSMUSG00000026609.16_tx_32"; exon_id "chr1_188268506_188268685_+"; exonnum "25"; txlen "15941";
chr1	ENSEMBL_gcm37	exon	188268506	188268685	0.486641551250907	+	.	gene_id "ENSMUSG00000026609.16"; transcript_id "ENSMUSG00000026609.16_tx_33"; exon_id "chr1_188268506_188268685_+"; exonnum "25"; txlen "16103";
chr1	ENSEMBL_gcm37	exon	188268506	188268685	0.486641551250907	+	.	gene_id "ENSMUSG00000026609.16"; transcript_id "ENSMUSG00000026609.16_tx_34"; exon_id "chr1_188268506_188268685_+"; exonnum "8"; txlen "11785";
chr1	ENSEMBL_gcm37	exon	188268506	188268685	0.441782360409888	+	.	gene_id "ENSMUSG00000026609.16"; transcript_id "ENSMUSG00000026609.16_tx_35"; exon_id "chr1_188268506_188268685_+"; exonnum "25"; txlen "16029";
chr1	ENSEMBL_gcm37	exon	188268506	188268685	0.441782360409888	+	.	gene_id "ENSMUSG00000026609.16"; transcript_id "ENSMUSG00000026609.16_tx_36"; exon_id "chr1_188268506_188268685_+"; exonnum "26"; txlen "16285";
chr1	ENSEMBL_gcm37	exon	188268506	188268685	0.426162312989673	+	.	gene_id "ENSMUSG00000026609.16"; transcript_id "ENSMUSG00000026609.16_tx_39"; exon_id "chr1_188268506_188268685_+"; exonnum "8"; txlen "11752";
chr1	ENSEMBL_gcm37	exon	188268506	188268685	1.43287034145201	+	.	gene_id "ENSMUSG00000026609.16"; transcript_id "ENSMUSG00000026609.16_tx_4"; exon_id "chr1_188268506_188268685_+"; exonnum "25"; txlen "15908";
chr1	ENSEMBL_gcm37	exon	188268506	188268685	0.42301248056916	+	.	gene_id "ENSMUSG00000026609.16"; transcript_id "ENSMUSG00000026609.16_tx_40"; exon_id "chr1_188268506_188268685_+"; exonnum "26"; txlen "15970";
chr1	ENSEMBL_gcm37	exon	188268506	188268685	0.398125318714037	+	.	gene_id "ENSMUSG00000026609.16"; transcript_id "ENSMUSG00000026609.16_tx_42"; exon_id "chr1_188268506_188268685_+"; exonnum "24"; txlen "15873";
chr1	ENSEMBL_gcm37	exon	188268506	188268685	0.398125318714037	+	.	gene_id "ENSMUSG00000026609.16"; transcript_id "ENSMUSG00000026609.16_tx_43"; exon_id "chr1_188268506_188268685_+"; exonnum "24"; txlen "15937";
chr1	ENSEMBL_gcm37	exon	188268506	188268685	0.398125318714037	+	.	gene_id "ENSMUSG00000026609.16"; transcript_id "ENSMUSG00000026609.16_tx_44"; exon_id "chr1_188268506_188268685_+"; exonnum "8"; txlen "11914";
chr1	ENSEMBL_gcm37	exon	188268506	188268685	0.388382600401944	+	.	gene_id "ENSMUSG00000026609.16"; transcript_id "ENSMUSG00000026609.16_tx_46"; exon_id "chr1_188268506_188268685_+"; exonnum "25"; txlen "15386";
chr1	ENSEMBL_gcm37	exon	188268506	188268685	0.385606789558694	+	.	gene_id "ENSMUSG00000026609.16"; transcript_id "ENSMUSG00000026609.16_tx_47"; exon_id "chr1_188268506_188268685_+"; exonnum "3"; txlen "736";
chr1	ENSEMBL_gcm37	exon	188268506	188268685	0.364480925583273	+	.	gene_id "ENSMUSG00000026609.16"; transcript_id "ENSMUSG00000026609.16_tx_48"; exon_id "chr1_188268506_188268685_+"; exonnum "25"; txlen "15748";
chr1	ENSEMBL_gcm37	exon	188268506	188268685	0.364480925583273	+	.	gene_id "ENSMUSG00000026609.16"; transcript_id "ENSMUSG00000026609.16_tx_49"; exon_id "chr1_188268506_188268685_+"; exonnum "24"; txlen "15808";
chr1	ENSEMBL_gcm37	exon	188268506	188268685	1.37676471976727	+	.	gene_id "ENSMUSG00000026609.16"; transcript_id "ENSMUSG00000026609.16_tx_5"; exon_id "chr1_188268506_188268685_+"; exonnum "26"; txlen "15519";
chr1	ENSEMBL_gcm37	exon	188268506	188268685	0.364480925583273	+	.	gene_id "ENSMUSG00000026609.16"; transcript_id "ENSMUSG00000026609.16_tx_50"; exon_id "chr1_188268506_188268685_+"; exonnum "24"; txlen "15970";
chr1	ENSEMBL_gcm37	exon	188268506	188268685	0.364480925583273	+	.	gene_id "ENSMUSG00000026609.16"; transcript_id "ENSMUSG00000026609.16_tx_51"; exon_id "chr1_188268506_188268685_+"; exonnum "25"; txlen "16005";
chr1	ENSEMBL_gcm37	exon	188268506	188268685	0.364480925583273	+	.	gene_id "ENSMUSG00000026609.16"; transcript_id "ENSMUSG00000026609.16_tx_52"; exon_id "chr1_188268506_188268685_+"; exonnum "24"; txlen "15872";
chr1	ENSEMBL_gcm37	exon	188268506	188268685	0.364480925583273	+	.	gene_id "ENSMUSG00000026609.16"; transcript_id "ENSMUSG00000026609.16_tx_53"; exon_id "chr1_188268506_188268685_+"; exonnum "25"; txlen "16167";
chr1	ENSEMBL_gcm37	exon	188268506	188268685	0.364480925583273	+	.	gene_id "ENSMUSG00000026609.16"; transcript_id "ENSMUSG00000026609.16_tx_54"; exon_id "chr1_188268506_188268685_+"; exonnum "24"; txlen "16034";
chr1	ENSEMBL_gcm37	exon	188268506	188268685	0.364480925583273	+	.	gene_id "ENSMUSG00000026609.16"; transcript_id "ENSMUSG00000026609.16_tx_55"; exon_id "chr1_188268506_188268685_+"; exonnum "8"; txlen "11947";
chr1	ENSEMBL_gcm37	exon	188268506	188268685	0.364480925583273	+	.	gene_id "ENSMUSG00000026609.16"; transcript_id "ENSMUSG00000026609.16_tx_56"; exon_id "chr1_188268506_188268685_+"; exonnum "8"; txlen "11849";
chr1	ENSEMBL_gcm37	exon	188268506	188268685	0.364480925583273	+	.	gene_id "ENSMUSG00000026609.16"; transcript_id "ENSMUSG00000026609.16_tx_57"; exon_id "chr1_188268506_188268685_+"; exonnum "8"; txlen "12011";
chr1	ENSEMBL_gcm37	exon	188268506	188268685	0.337634526855908	+	.	gene_id "ENSMUSG00000026609.16"; transcript_id "ENSMUSG00000026609.16_tx_58"; exon_id "chr1_188268506_188268685_+"; exonnum "25"; txlen "15805";
chr1	ENSEMBL_gcm37	exon	188268506	188268685	0.337634526855908	+	.	gene_id "ENSMUSG00000026609.16"; transcript_id "ENSMUSG00000026609.16_tx_59"; exon_id "chr1_188268506_188268685_+"; exonnum "24"; txlen "15420";
chr1	ENSEMBL_gcm37	exon	188268506	188268685	0.336800613971931	+	.	gene_id "ENSMUSG00000026609.16"; transcript_id "ENSMUSG00000026609.16_tx_60"; exon_id "chr1_188268506_188268685_+"; exonnum "26"; txlen "15615";
chr1	ENSEMBL_gcm37	exon	188268506	188268685	0.319621734742255	+	.	gene_id "ENSMUSG00000026609.16"; transcript_id "ENSMUSG00000026609.16_tx_61"; exon_id "chr1_188268506_188268685_+"; exonnum "24"; txlen "15896";
chr1	ENSEMBL_gcm37	exon	188268506	188268685	0.319621734742255	+	.	gene_id "ENSMUSG00000026609.16"; transcript_id "ENSMUSG00000026609.16_tx_62"; exon_id "chr1_188268506_188268685_+"; exonnum "24"; txlen "15961";
chr1	ENSEMBL_gcm37	exon	188268506	188268685	0.319621734742255	+	.	gene_id "ENSMUSG00000026609.16"; transcript_id "ENSMUSG00000026609.16_tx_63"; exon_id "chr1_188268506_188268685_+"; exonnum "25"; txlen "16191";
chr1	ENSEMBL_gcm37	exon	188268506	188268685	0.319621734742255	+	.	gene_id "ENSMUSG00000026609.16"; transcript_id "ENSMUSG00000026609.16_tx_64"; exon_id "chr1_188268506_188268685_+"; exonnum "25"; txlen "16093";
chr1	ENSEMBL_gcm37	exon	188268506	188268685	0.319621734742255	+	.	gene_id "ENSMUSG00000026609.16"; transcript_id "ENSMUSG00000026609.16_tx_65"; exon_id "chr1_188268506_188268685_+"; exonnum "25"; txlen "16158";
chr1	ENSEMBL_gcm37	exon	188268506	188268685	0.319621734742255	+	.	gene_id "ENSMUSG00000026609.16"; transcript_id "ENSMUSG00000026609.16_tx_66"; exon_id "chr1_188268506_188268685_+"; exonnum "24"; txlen "15960";
chr1	ENSEMBL_gcm37	exon	188268506	188268685	0.319621734742255	+	.	gene_id "ENSMUSG00000026609.16"; transcript_id "ENSMUSG00000026609.16_tx_67"; exon_id "chr1_188268506_188268685_+"; exonnum "24"; txlen "16025";
chr1	ENSEMBL_gcm37	exon	188268506	188268685	0.319621734742255	+	.	gene_id "ENSMUSG00000026609.16"; transcript_id "ENSMUSG00000026609.16_tx_68"; exon_id "chr1_188268506_188268685_+"; exonnum "8"; txlen "11873";
chr1	ENSEMBL_gcm37	exon	188268506	188268685	0.319621734742255	+	.	gene_id "ENSMUSG00000026609.16"; transcript_id "ENSMUSG00000026609.16_tx_69"; exon_id "chr1_188268506_188268685_+"; exonnum "8"; txlen "11938";
chr1	ENSEMBL_gcm37	exon	188268506	188268685	1.33344071585667	+	.	gene_id "ENSMUSG00000026609.16"; transcript_id "ENSMUSG00000026609.16_tx_7"; exon_id "chr1_188268506_188268685_+"; exonnum "25"; txlen "16006";
chr1	ENSEMBL_gcm37	exon	188268506	188268685	0.319621734742255	+	.	gene_id "ENSMUSG00000026609.16"; transcript_id "ENSMUSG00000026609.16_tx_70"; exon_id "chr1_188268506_188268685_+"; exonnum "8"; txlen "12035";
chr1	ENSEMBL_gcm37	exon	188268506	188268685	0.319621734742255	+	.	gene_id "ENSMUSG00000026609.16"; transcript_id "ENSMUSG00000026609.16_tx_71"; exon_id "chr1_188268506_188268685_+"; exonnum "8"; txlen "11840";
chr1	ENSEMBL_gcm37	exon	188268506	188268685	0.319621734742255	+	.	gene_id "ENSMUSG00000026609.16"; transcript_id "ENSMUSG00000026609.16_tx_72"; exon_id "chr1_188268506_188268685_+"; exonnum "8"; txlen "11937";
chr1	ENSEMBL_gcm37	exon	188268506	188268685	0.319621734742255	+	.	gene_id "ENSMUSG00000026609.16"; transcript_id "ENSMUSG00000026609.16_tx_73"; exon_id "chr1_188268506_188268685_+"; exonnum "8"; txlen "12002";
chr1	ENSEMBL_gcm37	exon	188268506	188268685	0.26977138168269	+	.	gene_id "ENSMUSG00000026609.16"; transcript_id "ENSMUSG00000026609.16_tx_74"; exon_id "chr1_188268506_188268685_+"; exonnum "26"; txlen "15962";
chr1	ENSEMBL_gcm37	exon	188268506	188268685	0.26977138168269	+	.	gene_id "ENSMUSG00000026609.16"; transcript_id "ENSMUSG00000026609.16_tx_75"; exon_id "chr1_188268506_188268685_+"; exonnum "25"; txlen "15829";
chr1	ENSEMBL_gcm37	exon	188268506	188268685	0.26977138168269	+	.	gene_id "ENSMUSG00000026609.16"; transcript_id "ENSMUSG00000026609.16_tx_76"; exon_id "chr1_188268506_188268685_+"; exonnum "26"; txlen "16026";
chr1	ENSEMBL_gcm37	exon	188268506	188268685	0.26977138168269	+	.	gene_id "ENSMUSG00000026609.16"; transcript_id "ENSMUSG00000026609.16_tx_77"; exon_id "chr1_188268506_188268685_+"; exonnum "25"; txlen "15893";
chr1	ENSEMBL_gcm37	exon	188268506	188268685	0.259591329543721	+	.	gene_id "ENSMUSG00000026609.16"; transcript_id "ENSMUSG00000026609.16_tx_78"; exon_id "chr1_188268506_188268685_+"; exonnum "25"; txlen "15577";
chr1	ENSEMBL_gcm37	exon	188268506	188268685	0.259591329543721	+	.	gene_id "ENSMUSG00000026609.16"; transcript_id "ENSMUSG00000026609.16_tx_79"; exon_id "chr1_188268506_188268685_+"; exonnum "24"; txlen "15444";
chr1	ENSEMBL_gcm37	exon	188268506	188268685	1.22574993411703	+	.	gene_id "ENSMUSG00000026609.16"; transcript_id "ENSMUSG00000026609.16_tx_8"; exon_id "chr1_188268506_188268685_+"; exonnum "25"; txlen "15651";
chr1	ENSEMBL_gcm37	exon	188268506	188268685	0.259591329543721	+	.	gene_id "ENSMUSG00000026609.16"; transcript_id "ENSMUSG00000026609.16_tx_80"; exon_id "chr1_188268506_188268685_+"; exonnum "25"; txlen "15641";
chr1	ENSEMBL_gcm37	exon	188268506	188268685	0.255314663807101	+	.	gene_id "ENSMUSG00000026609.16"; transcript_id "ENSMUSG00000026609.16_tx_81"; exon_id "chr1_188268506_188268685_+"; exonnum "25"; txlen "15837";
chr1	ENSEMBL_gcm37	exon	188268506	188268685	0.253909683359289	+	.	gene_id "ENSMUSG00000026609.16"; transcript_id "ENSMUSG00000026609.16_tx_82"; exon_id "chr1_188268506_188268685_+"; exonnum "25"; txlen "15709";
chr1	ENSEMBL_gcm37	exon	188268506	188268685	0.251875049961361	+	.	gene_id "ENSMUSG00000026609.16"; transcript_id "ENSMUSG00000026609.16_tx_83"; exon_id "chr1_188268506_188268685_+"; exonnum "26"; txlen "16034";
chr1	ENSEMBL_gcm37	exon	188268506	188268685	0.251875049961361	+	.	gene_id "ENSMUSG00000026609.16"; transcript_id "ENSMUSG00000026609.16_tx_84"; exon_id "chr1_188268506_188268685_+"; exonnum "26"; txlen "15679";
chr1	ENSEMBL_gcm37	exon	188268506	188268685	0.233865955424515	+	.	gene_id "ENSMUSG00000026609.16"; transcript_id "ENSMUSG00000026609.16_tx_85"; exon_id "chr1_188268506_188268685_+"; exonnum "26"; txlen "15480";
chr1	ENSEMBL_gcm37	exon	188268506	188268685	0.233865955424515	+	.	gene_id "ENSMUSG00000026609.16"; transcript_id "ENSMUSG00000026609.16_tx_86"; exon_id "chr1_188268506_188268685_+"; exonnum "26"; txlen "15544";
chr1	ENSEMBL_gcm37	exon	188268506	188268685	0.223961147057328	+	.	gene_id "ENSMUSG00000026609.16"; transcript_id "ENSMUSG00000026609.16_tx_89"; exon_id "chr1_188268506_188268685_+"; exonnum "25"; txlen "15469";
chr1	ENSEMBL_gcm37	exon	188268506	188268685	0.763796839845581	+	.	gene_id "ENSMUSG00000026609.16"; transcript_id "ENSMUSG00000026609.16_tx_9"; exon_id "chr1_188268506_188268685_+"; exonnum "24"; txlen "15775";
chr1	ENSEMBL_gcm37	exon	188268506	188268685	0.223961147057328	+	.	gene_id "ENSMUSG00000026609.16"; transcript_id "ENSMUSG00000026609.16_tx_90"; exon_id "chr1_188268506_188268685_+"; exonnum "25"; txlen "15824";
chr1	ENSEMBL_gcm37	exon	188268506	188268685	0.223961147057328	+	.	gene_id "ENSMUSG00000026609.16"; transcript_id "ENSMUSG00000026609.16_tx_91"; exon_id "chr1_188268506_188268685_+"; exonnum "24"; txlen "15691";
chr1	ENSEMBL_gcm37	exon	188268506	188268685	0.223961147057328	+	.	gene_id "ENSMUSG00000026609.16"; transcript_id "ENSMUSG00000026609.16_tx_92"; exon_id "chr1_188268506_188268685_+"; exonnum "25"; txlen "15888";
chr1	ENSEMBL_gcm37	exon	188268506	188268685	0.21047197347154	+	.	gene_id "ENSMUSG00000026609.16"; transcript_id "ENSMUSG00000026609.16_tx_95"; exon_id "chr1_188268506_188268685_+"; exonnum "25"; txlen "15715";
chr1	ENSEMBL_gcm37	exon	188268506	188268685	0.21047197347154	+	.	gene_id "ENSMUSG00000026609.16"; transcript_id "ENSMUSG00000026609.16_tx_96"; exon_id "chr1_188268506_188268685_+"; exonnum "26"; txlen "15745";
chr1	ENSEMBL_gcm37	exon	188268506	188268685	0.21047197347154	+	.	gene_id "ENSMUSG00000026609.16"; transcript_id "ENSMUSG00000026609.16_tx_97"; exon_id "chr1_188268506_188268685_+"; exonnum "26"; txlen "16100";
chr1	ENSEMBL_gcm37	exon	188268506	188268685	0.209837703335513	+	.	gene_id "ENSMUSG00000026609.16"; transcript_id "ENSMUSG00000026609.16_tx_98"; exon_id "chr1_188268506_188268685_+"; exonnum "24"; txlen "15292";
chr1	ENSEMBL_gcm37	exon	188268506	188268685	0.209837703335513	+	.	gene_id "ENSMUSG00000026609.16"; transcript_id "ENSMUSG00000026609.16_tx_99"; exon_id "chr1_188268506_188268685_+"; exonnum "24"; txlen "15647";
chr1	HAVANA	exon	188269895	188270025	0	+	.	gene_id "ENSMUSG00000026609.16"; transcript_id "ENSMUST00000060479.14"; gene_type "protein_coding"; gene_name "Ush2a"; transcript_type "protein_coding"; transcript_name "Ush2a-201"; exon_number 25; exon_id "ENSMUSE00000432885.5"; level 2; protein_id "ENSMUSP00000050454.8"; transcript_support_level "1"; mgi_id "MGI:1341292"; tag "basic"; tag "Ensembl_canonical"; tag "GENCODE_Primary"; tag "appris_principal_1"; tag "CCDS"; ccdsid "CCDS15607.1"; havana_gene "OTTMUSG00000018252.1"; havana_transcript "OTTMUST00000044109.1";
chr1	HAVANA	CDS	188269895	188270025	0	+	2	gene_id "ENSMUSG00000026609.16"; transcript_id "ENSMUST00000060479.14"; gene_type "protein_coding"; gene_name "Ush2a"; transcript_type "protein_coding"; transcript_name "Ush2a-201"; exon_number 25; exon_id "ENSMUSE00000432885.5"; level 2; protein_id "ENSMUSP00000050454.8"; transcript_support_level "1"; mgi_id "MGI:1341292"; tag "basic"; tag "Ensembl_canonical"; tag "GENCODE_Primary"; tag "appris_principal_1"; tag "CCDS"; ccdsid "CCDS15607.1"; havana_gene "OTTMUSG00000018252.1"; havana_transcript "OTTMUST00000044109.1";
chr1	ENSEMBL_gcm37	exon	188269895	188270025	0.733036953139578	+	.	gene_id "ENSMUSG00000026609.16"; transcript_id "ENSMUSG00000026609.16_tx_10"; exon_id "chr1_188269895_188270025_+"; exonnum "27"; txlen "15938";
chr1	ENSEMBL_gcm37	exon	188269895	188270025	0.209837703335513	+	.	gene_id "ENSMUSG00000026609.16"; transcript_id "ENSMUSG00000026609.16_tx_100"; exon_id "chr1_188269895_188270025_+"; exonnum "26"; txlen "15322";
chr1	ENSEMBL_gcm37	exon	188269895	188270025	0.209837703335513	+	.	gene_id "ENSMUSG00000026609.16"; transcript_id "ENSMUSG00000026609.16_tx_101"; exon_id "chr1_188269895_188270025_+"; exonnum "25"; txlen "15454";
chr1	ENSEMBL_gcm37	exon	188269895	188270025	0.209837703335513	+	.	gene_id "ENSMUSG00000026609.16"; transcript_id "ENSMUSG00000026609.16_tx_102"; exon_id "chr1_188269895_188270025_+"; exonnum "26"; txlen "15677";
chr1	ENSEMBL_gcm37	exon	188269895	188270025	0.209837703335513	+	.	gene_id "ENSMUSG00000026609.16"; transcript_id "ENSMUSG00000026609.16_tx_103"; exon_id "chr1_188269895_188270025_+"; exonnum "25"; txlen "15809";
chr1	ENSEMBL_gcm37	exon	188269895	188270025	0.209837703335513	+	.	gene_id "ENSMUSG00000026609.16"; transcript_id "ENSMUSG00000026609.16_tx_104"; exon_id "chr1_188269895_188270025_+"; exonnum "26"; txlen "15484";
chr1	ENSEMBL_gcm37	exon	188269895	188270025	0.209837703335513	+	.	gene_id "ENSMUSG00000026609.16"; transcript_id "ENSMUSG00000026609.16_tx_105"; exon_id "chr1_188269895_188270025_+"; exonnum "26"; txlen "15839";
chr1	ENSEMBL_gcm37	exon	188269895	188270025	0.208691068848874	+	.	gene_id "ENSMUSG00000026609.16"; transcript_id "ENSMUSG00000026609.16_tx_106"; exon_id "chr1_188269895_188270025_+"; exonnum "9"; txlen "11225";
chr1	ENSEMBL_gcm37	exon	188269895	188270025	0.208691068848874	+	.	gene_id "ENSMUSG00000026609.16"; transcript_id "ENSMUSG00000026609.16_tx_107"; exon_id "chr1_188269895_188270025_+"; exonnum "9"; txlen "11580";
chr1	ENSEMBL_gcm37	exon	188269895	188270025	0.189002938309312	+	.	gene_id "ENSMUSG00000026609.16"; transcript_id "ENSMUSG00000026609.16_tx_110"; exon_id "chr1_188269895_188270025_+"; exonnum "25"; txlen "15118";
chr1	ENSEMBL_gcm37	exon	188269895	188270025	0.189002938309312	+	.	gene_id "ENSMUSG00000026609.16"; transcript_id "ENSMUSG00000026609.16_tx_111"; exon_id "chr1_188269895_188270025_+"; exonnum "25"; txlen "15480";
chr1	ENSEMBL_gcm37	exon	188269895	188270025	0.189002938309312	+	.	gene_id "ENSMUSG00000026609.16"; transcript_id "ENSMUSG00000026609.16_tx_113"; exon_id "chr1_188269895_188270025_+"; exonnum "24"; txlen "14985";
chr1	ENSEMBL_gcm37	exon	188269895	188270025	0.188330964570935	+	.	gene_id "ENSMUSG00000026609.16"; transcript_id "ENSMUSG00000026609.16_tx_114"; exon_id "chr1_188269895_188270025_+"; exonnum "26"; txlen "15543";
chr1	ENSEMBL_gcm37	exon	188269895	188270025	0.188330964570935	+	.	gene_id "ENSMUSG00000026609.16"; transcript_id "ENSMUSG00000026609.16_tx_115"; exon_id "chr1_188269895_188270025_+"; exonnum "26"; txlen "15898";
chr1	ENSEMBL_gcm37	exon	188269895	188270025	0.188330964570935	+	.	gene_id "ENSMUSG00000026609.16"; transcript_id "ENSMUSG00000026609.16_tx_116"; exon_id "chr1_188269895_188270025_+"; exonnum "26"; txlen "15986";
chr1	ENSEMBL_gcm37	exon	188269895	188270025	0.188330964570935	+	.	gene_id "ENSMUSG00000026609.16"; transcript_id "ENSMUSG00000026609.16_tx_117"; exon_id "chr1_188269895_188270025_+"; exonnum "26"; txlen "8518";
chr1	ENSEMBL_gcm37	exon	188269895	188270025	0.188330964570935	+	.	gene_id "ENSMUSG00000026609.16"; transcript_id "ENSMUSG00000026609.16_tx_118"; exon_id "chr1_188269895_188270025_+"; exonnum "9"; txlen "11742";
chr1	ENSEMBL_gcm37	exon	188269895	188270025	0.188330964570935	+	.	gene_id "ENSMUSG00000026609.16"; transcript_id "ENSMUSG00000026609.16_tx_119"; exon_id "chr1_188269895_188270025_+"; exonnum "9"; txlen "4362";
chr1	ENSEMBL_gcm37	exon	188269895	188270025	0.728048293769448	+	.	gene_id "ENSMUSG00000026609.16"; transcript_id "ENSMUSG00000026609.16_tx_12"; exon_id "chr1_188269895_188270025_+"; exonnum "26"; txlen "15613";
chr1	ENSEMBL_gcm37	exon	188269895	188270025	0.169102797209871	+	.	gene_id "ENSMUSG00000026609.16"; transcript_id "ENSMUSG00000026609.16_tx_120"; exon_id "chr1_188269895_188270025_+"; exonnum "26"; txlen "15482";
chr1	ENSEMBL_gcm37	exon	188269895	188270025	0.169102797209871	+	.	gene_id "ENSMUSG00000026609.16"; transcript_id "ENSMUSG00000026609.16_tx_121"; exon_id "chr1_188269895_188270025_+"; exonnum "26"; txlen "15901";
chr1	ENSEMBL_gcm37	exon	188269895	188270025	0.169102797209871	+	.	gene_id "ENSMUSG00000026609.16"; transcript_id "ENSMUSG00000026609.16_tx_122"; exon_id "chr1_188269895_188270025_+"; exonnum "26"; txlen "15546";
chr1	ENSEMBL_gcm37	exon	188269895	188270025	0.167697816762059	+	.	gene_id "ENSMUSG00000026609.16"; transcript_id "ENSMUSG00000026609.16_tx_123"; exon_id "chr1_188269895_188270025_+"; exonnum "26"; txlen "15354";
chr1	ENSEMBL_gcm37	exon	188269895	188270025	0.167697816762059	+	.	gene_id "ENSMUSG00000026609.16"; transcript_id "ENSMUSG00000026609.16_tx_124"; exon_id "chr1_188269895_188270025_+"; exonnum "26"; txlen "15516";
chr1	ENSEMBL_gcm37	exon	188269895	188270025	0.167697816762059	+	.	gene_id "ENSMUSG00000026609.16"; transcript_id "ENSMUSG00000026609.16_tx_125"; exon_id "chr1_188269895_188270025_+"; exonnum "27"; txlen "15777";
chr1	ENSEMBL_gcm37	exon	188269895	188270025	0.167697816762059	+	.	gene_id "ENSMUSG00000026609.16"; transcript_id "ENSMUSG00000026609.16_tx_126"; exon_id "chr1_188269895_188270025_+"; exonnum "26"; txlen "15871";
chr1	ENSEMBL_gcm37	exon	188269895	188270025	0.167697816762059	+	.	gene_id "ENSMUSG00000026609.16"; transcript_id "ENSMUSG00000026609.16_tx_127"; exon_id "chr1_188269895_188270025_+"; exonnum "27"; txlen "16132";
chr1	ENSEMBL_gcm37	exon	188269895	188270025	0.159172152755001	+	.	gene_id "ENSMUSG00000026609.16"; transcript_id "ENSMUSG00000026609.16_tx_128"; exon_id "chr1_188269895_188270025_+"; exonnum "25"; txlen "12169";
chr1	ENSEMBL_gcm37	exon	188269895	188270025	0.159172152755001	+	.	gene_id "ENSMUSG00000026609.16"; transcript_id "ENSMUSG00000026609.16_tx_129"; exon_id "chr1_188269895_188270025_+"; exonnum "26"; txlen "12199";
chr1	ENSEMBL_gcm37	exon	188269895	188270025	0.727036787152994	+	.	gene_id "ENSMUSG00000026609.16"; transcript_id "ENSMUSG00000026609.16_tx_13"; exon_id "chr1_188269895_188270025_+"; exonnum "27"; txlen "16036";
chr1	ENSEMBL_gcm37	exon	188269895	188270025	0.159172152755001	+	.	gene_id "ENSMUSG00000026609.16"; transcript_id "ENSMUSG00000026609.16_tx_130"; exon_id "chr1_188269895_188270025_+"; exonnum "26"; txlen "12554";
chr1	ENSEMBL_gcm37	exon	188269895	188270025	0.159172152755001	+	.	gene_id "ENSMUSG00000026609.16"; transcript_id "ENSMUSG00000026609.16_tx_131"; exon_id "chr1_188269895_188270025_+"; exonnum "25"; txlen "12233";
chr1	ENSEMBL_gcm37	exon	188269895	188270025	0.159172152755001	+	.	gene_id "ENSMUSG00000026609.16"; transcript_id "ENSMUSG00000026609.16_tx_132"; exon_id "chr1_188269895_188270025_+"; exonnum "26"; txlen "12618";
chr1	ENSEMBL_gcm37	exon	188269895	188270025	0.152208794337859	+	.	gene_id "ENSMUSG00000026609.16"; transcript_id "ENSMUSG00000026609.16_tx_137"; exon_id "chr1_188269895_188270025_+"; exonnum "26"; txlen "15450";
chr1	ENSEMBL_gcm37	exon	188269895	188270025	0.721546970128597	+	.	gene_id "ENSMUSG00000026609.16"; transcript_id "ENSMUSG00000026609.16_tx_14"; exon_id "chr1_188269895_188270025_+"; exonnum "26"; txlen "15553";
chr1	ENSEMBL_gcm37	exon	188269895	188270025	0.122160625667633	+	.	gene_id "ENSMUSG00000026609.16"; transcript_id "ENSMUSG00000026609.16_tx_145"; exon_id "chr1_188269895_188270025_+"; exonnum "26"; txlen "15478";
chr1	ENSEMBL_gcm37	exon	188269895	188270025	0.122160625667633	+	.	gene_id "ENSMUSG00000026609.16"; transcript_id "ENSMUSG00000026609.16_tx_146"; exon_id "chr1_188269895_188270025_+"; exonnum "26"; txlen "15833";
chr1	ENSEMBL_gcm37	exon	188269895	188270025	0.122160625667633	+	.	gene_id "ENSMUSG00000026609.16"; transcript_id "ENSMUSG00000026609.16_tx_147"; exon_id "chr1_188269895_188270025_+"; exonnum "9"; txlen "11430";
chr1	ENSEMBL_gcm37	exon	188269895	188270025	0.122160625667633	+	.	gene_id "ENSMUSG00000026609.16"; transcript_id "ENSMUSG00000026609.16_tx_148"; exon_id "chr1_188269895_188270025_+"; exonnum "26"; txlen "8615";
chr1	ENSEMBL_gcm37	exon	188269895	188270025	0.122160625667633	+	.	gene_id "ENSMUSG00000026609.16"; transcript_id "ENSMUSG00000026609.16_tx_149"; exon_id "chr1_188269895_188270025_+"; exonnum "9"; txlen "11677";
chr1	ENSEMBL_gcm37	exon	188269895	188270025	0.721546970128597	+	.	gene_id "ENSMUSG00000026609.16"; transcript_id "ENSMUSG00000026609.16_tx_15"; exon_id "chr1_188269895_188270025_+"; exonnum "27"; txlen "15583";
chr1	ENSEMBL_gcm37	exon	188269895	188270025	0.122160625667633	+	.	gene_id "ENSMUSG00000026609.16"; transcript_id "ENSMUSG00000026609.16_tx_150"; exon_id "chr1_188269895_188270025_+"; exonnum "9"; txlen "4459";
chr1	ENSEMBL_gcm37	exon	188269895	188270025	0.0980606753320051	+	.	gene_id "ENSMUSG00000026609.16"; transcript_id "ENSMUSG00000026609.16_tx_151"; exon_id "chr1_188269895_188270025_+"; exonnum "26"; txlen "8189";
chr1	ENSEMBL_gcm37	exon	188269895	188270025	0.0897183816820365	+	.	gene_id "ENSMUSG00000026609.16"; transcript_id "ENSMUSG00000026609.16_tx_153"; exon_id "chr1_188269895_188270025_+"; exonnum "27"; txlen "16381";
chr1	ENSEMBL_gcm37	exon	188269895	188270025	0.0862118665972299	+	.	gene_id "ENSMUSG00000026609.16"; transcript_id "ENSMUSG00000026609.16_tx_154"; exon_id "chr1_188269895_188270025_+"; exonnum "25"; txlen "15214";
chr1	ENSEMBL_gcm37	exon	188269895	188270025	0.0862118665972299	+	.	gene_id "ENSMUSG00000026609.16"; transcript_id "ENSMUSG00000026609.16_tx_155"; exon_id "chr1_188269895_188270025_+"; exonnum "25"; txlen "15576";
chr1	ENSEMBL_gcm37	exon	188269895	188270025	0.0862118665972299	+	.	gene_id "ENSMUSG00000026609.16"; transcript_id "ENSMUSG00000026609.16_tx_156"; exon_id "chr1_188269895_188270025_+"; exonnum "24"; txlen "15081";
chr1	ENSEMBL_gcm37	exon	188269895	188270025	0.0827722527514894	+	.	gene_id "ENSMUSG00000026609.16"; transcript_id "ENSMUSG00000026609.16_tx_157"; exon_id "chr1_188269895_188270025_+"; exonnum "26"; txlen "15418";
chr1	ENSEMBL_gcm37	exon	188269895	188270025	0.0827722527514894	+	.	gene_id "ENSMUSG00000026609.16"; transcript_id "ENSMUSG00000026609.16_tx_158"; exon_id "chr1_188269895_188270025_+"; exonnum "27"; txlen "15841";
chr1	ENSEMBL_gcm37	exon	188269895	188270025	0.0827722527514894	+	.	gene_id "ENSMUSG00000026609.16"; transcript_id "ENSMUSG00000026609.16_tx_159"; exon_id "chr1_188269895_188270025_+"; exonnum "26"; txlen "15773";
chr1	ENSEMBL_gcm37	exon	188269895	188270025	0.619346005413355	+	.	gene_id "ENSMUSG00000026609.16"; transcript_id "ENSMUSG00000026609.16_tx_16"; exon_id "chr1_188269895_188270025_+"; exonnum "27"; txlen "15681";
chr1	ENSEMBL_gcm37	exon	188269895	188270025	0.0827722527514894	+	.	gene_id "ENSMUSG00000026609.16"; transcript_id "ENSMUSG00000026609.16_tx_160"; exon_id "chr1_188269895_188270025_+"; exonnum "27"; txlen "16196";
chr1	ENSEMBL_gcm37	exon	188269895	188270025	0.0827722527514894	+	.	gene_id "ENSMUSG00000026609.16"; transcript_id "ENSMUSG00000026609.16_tx_161"; exon_id "chr1_188269895_188270025_+"; exonnum "26"; txlen "15580";
chr1	ENSEMBL_gcm37	exon	188269895	188270025	0.0827722527514894	+	.	gene_id "ENSMUSG00000026609.16"; transcript_id "ENSMUSG00000026609.16_tx_162"; exon_id "chr1_188269895_188270025_+"; exonnum "26"; txlen "15935";
chr1	ENSEMBL_gcm37	exon	188269895	188270025	0.0817476735136797	+	.	gene_id "ENSMUSG00000026609.16"; transcript_id "ENSMUSG00000026609.16_tx_163"; exon_id "chr1_188269895_188270025_+"; exonnum "26"; txlen "12295";
chr1	ENSEMBL_gcm37	exon	188269895	188270025	0.0817476735136797	+	.	gene_id "ENSMUSG00000026609.16"; transcript_id "ENSMUSG00000026609.16_tx_164"; exon_id "chr1_188269895_188270025_+"; exonnum "26"; txlen "12650";
chr1	ENSEMBL_gcm37	exon	188269895	188270025	0.0817476735136797	+	.	gene_id "ENSMUSG00000026609.16"; transcript_id "ENSMUSG00000026609.16_tx_165"; exon_id "chr1_188269895_188270025_+"; exonnum "26"; txlen "12359";
chr1	ENSEMBL_gcm37	exon	188269895	188270025	0.0817476735136797	+	.	gene_id "ENSMUSG00000026609.16"; transcript_id "ENSMUSG00000026609.16_tx_166"; exon_id "chr1_188269895_188270025_+"; exonnum "26"; txlen "12714";
chr1	ENSEMBL_gcm37	exon	188269895	188270025	0.608597292185577	+	.	gene_id "ENSMUSG00000026609.16"; transcript_id "ENSMUSG00000026609.16_tx_17"; exon_id "chr1_188269895_188270025_+"; exonnum "26"; txlen "16070";
chr1	ENSEMBL_gcm37	exon	188269895	188270025	0.589393116424945	+	.	gene_id "ENSMUSG00000026609.16"; transcript_id "ENSMUSG00000026609.16_tx_18"; exon_id "chr1_188269895_188270025_+"; exonnum "26"; txlen "15932";
chr1	ENSEMBL_gcm37	exon	188269895	188270025	0.589393116424945	+	.	gene_id "ENSMUSG00000026609.16"; transcript_id "ENSMUSG00000026609.16_tx_19"; exon_id "chr1_188269895_188270025_+"; exonnum "25"; txlen "15799";
chr1	ENSEMBL_gcm37	exon	188269895	188270025	3.10409687186349	+	.	gene_id "ENSMUSG00000026609.16"; transcript_id "ENSMUSG00000026609.16_tx_2"; exon_id "chr1_188269895_188270025_+"; exonnum "27"; txlen "15874";
chr1	ENSEMBL_gcm37	exon	188269895	188270025	0.589393116424945	+	.	gene_id "ENSMUSG00000026609.16"; transcript_id "ENSMUSG00000026609.16_tx_20"; exon_id "chr1_188269895_188270025_+"; exonnum "26"; txlen "15996";
chr1	ENSEMBL_gcm37	exon	188269895	188270025	0.589393116424945	+	.	gene_id "ENSMUSG00000026609.16"; transcript_id "ENSMUSG00000026609.16_tx_21"; exon_id "chr1_188269895_188270025_+"; exonnum "25"; txlen "15863";
chr1	ENSEMBL_gcm37	exon	188269895	188270025	0.577385538711256	+	.	gene_id "ENSMUSG00000026609.16"; transcript_id "ENSMUSG00000026609.16_tx_22"; exon_id "chr1_188269895_188270025_+"; exonnum "26"; txlen "15741";
chr1	ENSEMBL_gcm37	exon	188269895	188270025	0.539045355460137	+	.	gene_id "ENSMUSG00000026609.16"; transcript_id "ENSMUSG00000026609.16_tx_24"; exon_id "chr1_188269895_188270025_+"; exonnum "26"; txlen "15258";
chr1	ENSEMBL_gcm37	exon	188269895	188270025	0.539045355460137	+	.	gene_id "ENSMUSG00000026609.16"; transcript_id "ENSMUSG00000026609.16_tx_25"; exon_id "chr1_188269895_188270025_+"; exonnum "25"; txlen "15390";
chr1	ENSEMBL_gcm37	exon	188269895	188270025	0.539045355460137	+	.	gene_id "ENSMUSG00000026609.16"; transcript_id "ENSMUSG00000026609.16_tx_26"; exon_id "chr1_188269895_188270025_+"; exonnum "25"; txlen "15745";
chr1	ENSEMBL_gcm37	exon	188269895	188270025	0.539045355460137	+	.	gene_id "ENSMUSG00000026609.16"; transcript_id "ENSMUSG00000026609.16_tx_27"; exon_id "chr1_188269895_188270025_+"; exonnum "26"; txlen "15420";
chr1	ENSEMBL_gcm37	exon	188269895	188270025	0.539045355460137	+	.	gene_id "ENSMUSG00000026609.16"; transcript_id "ENSMUSG00000026609.16_tx_28"; exon_id "chr1_188269895_188270025_+"; exonnum "26"; txlen "15775";
chr1	ENSEMBL_gcm37	exon	188269895	188270025	0.528312803591129	+	.	gene_id "ENSMUSG00000026609.16"; transcript_id "ENSMUSG00000026609.16_tx_29"; exon_id "chr1_188269895_188270025_+"; exonnum "9"; txlen "11776";
chr1	ENSEMBL_gcm37	exon	188269895	188270025	0.50795269931319	+	.	gene_id "ENSMUSG00000026609.16"; transcript_id "ENSMUSG00000026609.16_tx_30"; exon_id "chr1_188269895_188270025_+"; exonnum "26"; txlen "16094";
chr1	ENSEMBL_gcm37	exon	188269895	188270025	0.486641551250907	+	.	gene_id "ENSMUSG00000026609.16"; transcript_id "ENSMUSG00000026609.16_tx_31"; exon_id "chr1_188269895_188270025_+"; exonnum "26"; txlen "15586";
chr1	ENSEMBL_gcm37	exon	188269895	188270025	0.486641551250907	+	.	gene_id "ENSMUSG00000026609.16"; transcript_id "ENSMUSG00000026609.16_tx_32"; exon_id "chr1_188269895_188270025_+"; exonnum "26"; txlen "15941";
chr1	ENSEMBL_gcm37	exon	188269895	188270025	0.486641551250907	+	.	gene_id "ENSMUSG00000026609.16"; transcript_id "ENSMUSG00000026609.16_tx_33"; exon_id "chr1_188269895_188270025_+"; exonnum "26"; txlen "16103";
chr1	ENSEMBL_gcm37	exon	188269895	188270025	0.486641551250907	+	.	gene_id "ENSMUSG00000026609.16"; transcript_id "ENSMUSG00000026609.16_tx_34"; exon_id "chr1_188269895_188270025_+"; exonnum "9"; txlen "11785";
chr1	ENSEMBL_gcm37	exon	188269895	188270025	0.441782360409888	+	.	gene_id "ENSMUSG00000026609.16"; transcript_id "ENSMUSG00000026609.16_tx_35"; exon_id "chr1_188269895_188270025_+"; exonnum "26"; txlen "16029";
chr1	ENSEMBL_gcm37	exon	188269895	188270025	0.441782360409888	+	.	gene_id "ENSMUSG00000026609.16"; transcript_id "ENSMUSG00000026609.16_tx_36"; exon_id "chr1_188269895_188270025_+"; exonnum "27"; txlen "16285";
chr1	ENSEMBL_gcm37	exon	188269895	188270025	0.426162312989673	+	.	gene_id "ENSMUSG00000026609.16"; transcript_id "ENSMUSG00000026609.16_tx_39"; exon_id "chr1_188269895_188270025_+"; exonnum "9"; txlen "11752";
chr1	ENSEMBL_gcm37	exon	188269895	188270025	1.43287034145201	+	.	gene_id "ENSMUSG00000026609.16"; transcript_id "ENSMUSG00000026609.16_tx_4"; exon_id "chr1_188269895_188270025_+"; exonnum "26"; txlen "15908";
chr1	ENSEMBL_gcm37	exon	188269895	188270025	0.42301248056916	+	.	gene_id "ENSMUSG00000026609.16"; transcript_id "ENSMUSG00000026609.16_tx_40"; exon_id "chr1_188269895_188270025_+"; exonnum "27"; txlen "15970";
chr1	ENSEMBL_gcm37	exon	188269895	188270025	0.398125318714037	+	.	gene_id "ENSMUSG00000026609.16"; transcript_id "ENSMUSG00000026609.16_tx_42"; exon_id "chr1_188269895_188270025_+"; exonnum "25"; txlen "15873";
chr1	ENSEMBL_gcm37	exon	188269895	188270025	0.398125318714037	+	.	gene_id "ENSMUSG00000026609.16"; transcript_id "ENSMUSG00000026609.16_tx_43"; exon_id "chr1_188269895_188270025_+"; exonnum "25"; txlen "15937";
chr1	ENSEMBL_gcm37	exon	188269895	188270025	0.398125318714037	+	.	gene_id "ENSMUSG00000026609.16"; transcript_id "ENSMUSG00000026609.16_tx_44"; exon_id "chr1_188269895_188270025_+"; exonnum "9"; txlen "11914";
chr1	ENSEMBL_gcm37	exon	188269895	188270025	0.388382600401944	+	.	gene_id "ENSMUSG00000026609.16"; transcript_id "ENSMUSG00000026609.16_tx_46"; exon_id "chr1_188269895_188270025_+"; exonnum "26"; txlen "15386";
chr1	ENSEMBL_gcm37	exon	188269895	188270025	0.385606789558694	+	.	gene_id "ENSMUSG00000026609.16"; transcript_id "ENSMUSG00000026609.16_tx_47"; exon_id "chr1_188269895_188270025_+"; exonnum "4"; txlen "736";
chr1	ENSEMBL_gcm37	exon	188269895	188270025	0.364480925583273	+	.	gene_id "ENSMUSG00000026609.16"; transcript_id "ENSMUSG00000026609.16_tx_48"; exon_id "chr1_188269895_188270025_+"; exonnum "26"; txlen "15748";
chr1	ENSEMBL_gcm37	exon	188269895	188270025	0.364480925583273	+	.	gene_id "ENSMUSG00000026609.16"; transcript_id "ENSMUSG00000026609.16_tx_49"; exon_id "chr1_188269895_188270025_+"; exonnum "25"; txlen "15808";
chr1	ENSEMBL_gcm37	exon	188269895	188270025	1.37676471976727	+	.	gene_id "ENSMUSG00000026609.16"; transcript_id "ENSMUSG00000026609.16_tx_5"; exon_id "chr1_188269895_188270025_+"; exonnum "27"; txlen "15519";
chr1	ENSEMBL_gcm37	exon	188269895	188270025	0.364480925583273	+	.	gene_id "ENSMUSG00000026609.16"; transcript_id "ENSMUSG00000026609.16_tx_50"; exon_id "chr1_188269895_188270025_+"; exonnum "25"; txlen "15970";
chr1	ENSEMBL_gcm37	exon	188269895	188270025	0.364480925583273	+	.	gene_id "ENSMUSG00000026609.16"; transcript_id "ENSMUSG00000026609.16_tx_51"; exon_id "chr1_188269895_188270025_+"; exonnum "26"; txlen "16005";
chr1	ENSEMBL_gcm37	exon	188269895	188270025	0.364480925583273	+	.	gene_id "ENSMUSG00000026609.16"; transcript_id "ENSMUSG00000026609.16_tx_52"; exon_id "chr1_188269895_188270025_+"; exonnum "25"; txlen "15872";
chr1	ENSEMBL_gcm37	exon	188269895	188270025	0.364480925583273	+	.	gene_id "ENSMUSG00000026609.16"; transcript_id "ENSMUSG00000026609.16_tx_53"; exon_id "chr1_188269895_188270025_+"; exonnum "26"; txlen "16167";
chr1	ENSEMBL_gcm37	exon	188269895	188270025	0.364480925583273	+	.	gene_id "ENSMUSG00000026609.16"; transcript_id "ENSMUSG00000026609.16_tx_54"; exon_id "chr1_188269895_188270025_+"; exonnum "25"; txlen "16034";
chr1	ENSEMBL_gcm37	exon	188269895	188270025	0.364480925583273	+	.	gene_id "ENSMUSG00000026609.16"; transcript_id "ENSMUSG00000026609.16_tx_55"; exon_id "chr1_188269895_188270025_+"; exonnum "9"; txlen "11947";
chr1	ENSEMBL_gcm37	exon	188269895	188270025	0.364480925583273	+	.	gene_id "ENSMUSG00000026609.16"; transcript_id "ENSMUSG00000026609.16_tx_56"; exon_id "chr1_188269895_188270025_+"; exonnum "9"; txlen "11849";
chr1	ENSEMBL_gcm37	exon	188269895	188270025	0.364480925583273	+	.	gene_id "ENSMUSG00000026609.16"; transcript_id "ENSMUSG00000026609.16_tx_57"; exon_id "chr1_188269895_188270025_+"; exonnum "9"; txlen "12011";
chr1	ENSEMBL_gcm37	exon	188269895	188270025	0.337634526855908	+	.	gene_id "ENSMUSG00000026609.16"; transcript_id "ENSMUSG00000026609.16_tx_58"; exon_id "chr1_188269895_188270025_+"; exonnum "26"; txlen "15805";
chr1	ENSEMBL_gcm37	exon	188269895	188270025	0.337634526855908	+	.	gene_id "ENSMUSG00000026609.16"; transcript_id "ENSMUSG00000026609.16_tx_59"; exon_id "chr1_188269895_188270025_+"; exonnum "25"; txlen "15420";
chr1	ENSEMBL_gcm37	exon	188269895	188270025	0.336800613971931	+	.	gene_id "ENSMUSG00000026609.16"; transcript_id "ENSMUSG00000026609.16_tx_60"; exon_id "chr1_188269895_188270025_+"; exonnum "27"; txlen "15615";
chr1	ENSEMBL_gcm37	exon	188269895	188270025	0.319621734742255	+	.	gene_id "ENSMUSG00000026609.16"; transcript_id "ENSMUSG00000026609.16_tx_61"; exon_id "chr1_188269895_188270025_+"; exonnum "25"; txlen "15896";
chr1	ENSEMBL_gcm37	exon	188269895	188270025	0.319621734742255	+	.	gene_id "ENSMUSG00000026609.16"; transcript_id "ENSMUSG00000026609.16_tx_62"; exon_id "chr1_188269895_188270025_+"; exonnum "25"; txlen "15961";
chr1	ENSEMBL_gcm37	exon	188269895	188270025	0.319621734742255	+	.	gene_id "ENSMUSG00000026609.16"; transcript_id "ENSMUSG00000026609.16_tx_63"; exon_id "chr1_188269895_188270025_+"; exonnum "26"; txlen "16191";
chr1	ENSEMBL_gcm37	exon	188269895	188270025	0.319621734742255	+	.	gene_id "ENSMUSG00000026609.16"; transcript_id "ENSMUSG00000026609.16_tx_64"; exon_id "chr1_188269895_188270025_+"; exonnum "26"; txlen "16093";
chr1	ENSEMBL_gcm37	exon	188269895	188270025	0.319621734742255	+	.	gene_id "ENSMUSG00000026609.16"; transcript_id "ENSMUSG00000026609.16_tx_65"; exon_id "chr1_188269895_188270025_+"; exonnum "26"; txlen "16158";
chr1	ENSEMBL_gcm37	exon	188269895	188270025	0.319621734742255	+	.	gene_id "ENSMUSG00000026609.16"; transcript_id "ENSMUSG00000026609.16_tx_66"; exon_id "chr1_188269895_188270025_+"; exonnum "25"; txlen "15960";
chr1	ENSEMBL_gcm37	exon	188269895	188270025	0.319621734742255	+	.	gene_id "ENSMUSG00000026609.16"; transcript_id "ENSMUSG00000026609.16_tx_67"; exon_id "chr1_188269895_188270025_+"; exonnum "25"; txlen "16025";
chr1	ENSEMBL_gcm37	exon	188269895	188270025	0.319621734742255	+	.	gene_id "ENSMUSG00000026609.16"; transcript_id "ENSMUSG00000026609.16_tx_68"; exon_id "chr1_188269895_188270025_+"; exonnum "9"; txlen "11873";
chr1	ENSEMBL_gcm37	exon	188269895	188270025	0.319621734742255	+	.	gene_id "ENSMUSG00000026609.16"; transcript_id "ENSMUSG00000026609.16_tx_69"; exon_id "chr1_188269895_188270025_+"; exonnum "9"; txlen "11938";
chr1	ENSEMBL_gcm37	exon	188269895	188270025	1.33344071585667	+	.	gene_id "ENSMUSG00000026609.16"; transcript_id "ENSMUSG00000026609.16_tx_7"; exon_id "chr1_188269895_188270025_+"; exonnum "26"; txlen "16006";
chr1	ENSEMBL_gcm37	exon	188269895	188270025	0.319621734742255	+	.	gene_id "ENSMUSG00000026609.16"; transcript_id "ENSMUSG00000026609.16_tx_70"; exon_id "chr1_188269895_188270025_+"; exonnum "9"; txlen "12035";
chr1	ENSEMBL_gcm37	exon	188269895	188270025	0.319621734742255	+	.	gene_id "ENSMUSG00000026609.16"; transcript_id "ENSMUSG00000026609.16_tx_71"; exon_id "chr1_188269895_188270025_+"; exonnum "9"; txlen "11840";
chr1	ENSEMBL_gcm37	exon	188269895	188270025	0.319621734742255	+	.	gene_id "ENSMUSG00000026609.16"; transcript_id "ENSMUSG00000026609.16_tx_72"; exon_id "chr1_188269895_188270025_+"; exonnum "9"; txlen "11937";
chr1	ENSEMBL_gcm37	exon	188269895	188270025	0.319621734742255	+	.	gene_id "ENSMUSG00000026609.16"; transcript_id "ENSMUSG00000026609.16_tx_73"; exon_id "chr1_188269895_188270025_+"; exonnum "9"; txlen "12002";
chr1	ENSEMBL_gcm37	exon	188269895	188270025	0.26977138168269	+	.	gene_id "ENSMUSG00000026609.16"; transcript_id "ENSMUSG00000026609.16_tx_74"; exon_id "chr1_188269895_188270025_+"; exonnum "27"; txlen "15962";
chr1	ENSEMBL_gcm37	exon	188269895	188270025	0.26977138168269	+	.	gene_id "ENSMUSG00000026609.16"; transcript_id "ENSMUSG00000026609.16_tx_75"; exon_id "chr1_188269895_188270025_+"; exonnum "26"; txlen "15829";
chr1	ENSEMBL_gcm37	exon	188269895	188270025	0.26977138168269	+	.	gene_id "ENSMUSG00000026609.16"; transcript_id "ENSMUSG00000026609.16_tx_76"; exon_id "chr1_188269895_188270025_+"; exonnum "27"; txlen "16026";
chr1	ENSEMBL_gcm37	exon	188269895	188270025	0.26977138168269	+	.	gene_id "ENSMUSG00000026609.16"; transcript_id "ENSMUSG00000026609.16_tx_77"; exon_id "chr1_188269895_188270025_+"; exonnum "26"; txlen "15893";
chr1	ENSEMBL_gcm37	exon	188269895	188270025	0.259591329543721	+	.	gene_id "ENSMUSG00000026609.16"; transcript_id "ENSMUSG00000026609.16_tx_78"; exon_id "chr1_188269895_188270025_+"; exonnum "26"; txlen "15577";
chr1	ENSEMBL_gcm37	exon	188269895	188270025	0.259591329543721	+	.	gene_id "ENSMUSG00000026609.16"; transcript_id "ENSMUSG00000026609.16_tx_79"; exon_id "chr1_188269895_188270025_+"; exonnum "25"; txlen "15444";
chr1	ENSEMBL_gcm37	exon	188269895	188270025	1.22574993411703	+	.	gene_id "ENSMUSG00000026609.16"; transcript_id "ENSMUSG00000026609.16_tx_8"; exon_id "chr1_188269895_188270025_+"; exonnum "26"; txlen "15651";
chr1	ENSEMBL_gcm37	exon	188269895	188270025	0.259591329543721	+	.	gene_id "ENSMUSG00000026609.16"; transcript_id "ENSMUSG00000026609.16_tx_80"; exon_id "chr1_188269895_188270025_+"; exonnum "26"; txlen "15641";
chr1	ENSEMBL_gcm37	exon	188269895	188270025	0.255314663807101	+	.	gene_id "ENSMUSG00000026609.16"; transcript_id "ENSMUSG00000026609.16_tx_81"; exon_id "chr1_188269895_188270025_+"; exonnum "26"; txlen "15837";
chr1	ENSEMBL_gcm37	exon	188269895	188270025	0.253909683359289	+	.	gene_id "ENSMUSG00000026609.16"; transcript_id "ENSMUSG00000026609.16_tx_82"; exon_id "chr1_188269895_188270025_+"; exonnum "26"; txlen "15709";
chr1	ENSEMBL_gcm37	exon	188269895	188270025	0.251875049961361	+	.	gene_id "ENSMUSG00000026609.16"; transcript_id "ENSMUSG00000026609.16_tx_83"; exon_id "chr1_188269895_188270025_+"; exonnum "27"; txlen "16034";
chr1	ENSEMBL_gcm37	exon	188269895	188270025	0.251875049961361	+	.	gene_id "ENSMUSG00000026609.16"; transcript_id "ENSMUSG00000026609.16_tx_84"; exon_id "chr1_188269895_188270025_+"; exonnum "27"; txlen "15679";
chr1	ENSEMBL_gcm37	exon	188269895	188270025	0.233865955424515	+	.	gene_id "ENSMUSG00000026609.16"; transcript_id "ENSMUSG00000026609.16_tx_85"; exon_id "chr1_188269895_188270025_+"; exonnum "27"; txlen "15480";
chr1	ENSEMBL_gcm37	exon	188269895	188270025	0.233865955424515	+	.	gene_id "ENSMUSG00000026609.16"; transcript_id "ENSMUSG00000026609.16_tx_86"; exon_id "chr1_188269895_188270025_+"; exonnum "27"; txlen "15544";
chr1	ENSEMBL_gcm37	exon	188269895	188270025	0.223961147057328	+	.	gene_id "ENSMUSG00000026609.16"; transcript_id "ENSMUSG00000026609.16_tx_89"; exon_id "chr1_188269895_188270025_+"; exonnum "26"; txlen "15469";
chr1	ENSEMBL_gcm37	exon	188269895	188270025	0.763796839845581	+	.	gene_id "ENSMUSG00000026609.16"; transcript_id "ENSMUSG00000026609.16_tx_9"; exon_id "chr1_188269895_188270025_+"; exonnum "25"; txlen "15775";
chr1	ENSEMBL_gcm37	exon	188269895	188270025	0.223961147057328	+	.	gene_id "ENSMUSG00000026609.16"; transcript_id "ENSMUSG00000026609.16_tx_90"; exon_id "chr1_188269895_188270025_+"; exonnum "26"; txlen "15824";
chr1	ENSEMBL_gcm37	exon	188269895	188270025	0.223961147057328	+	.	gene_id "ENSMUSG00000026609.16"; transcript_id "ENSMUSG00000026609.16_tx_91"; exon_id "chr1_188269895_188270025_+"; exonnum "25"; txlen "15691";
chr1	ENSEMBL_gcm37	exon	188269895	188270025	0.223961147057328	+	.	gene_id "ENSMUSG00000026609.16"; transcript_id "ENSMUSG00000026609.16_tx_92"; exon_id "chr1_188269895_188270025_+"; exonnum "26"; txlen "15888";
chr1	ENSEMBL_gcm37	exon	188269895	188270025	0.21047197347154	+	.	gene_id "ENSMUSG00000026609.16"; transcript_id "ENSMUSG00000026609.16_tx_95"; exon_id "chr1_188269895_188270025_+"; exonnum "26"; txlen "15715";
chr1	ENSEMBL_gcm37	exon	188269895	188270025	0.21047197347154	+	.	gene_id "ENSMUSG00000026609.16"; transcript_id "ENSMUSG00000026609.16_tx_96"; exon_id "chr1_188269895_188270025_+"; exonnum "27"; txlen "15745";
chr1	ENSEMBL_gcm37	exon	188269895	188270025	0.21047197347154	+	.	gene_id "ENSMUSG00000026609.16"; transcript_id "ENSMUSG00000026609.16_tx_97"; exon_id "chr1_188269895_188270025_+"; exonnum "27"; txlen "16100";
chr1	ENSEMBL_gcm37	exon	188269895	188270025	0.209837703335513	+	.	gene_id "ENSMUSG00000026609.16"; transcript_id "ENSMUSG00000026609.16_tx_98"; exon_id "chr1_188269895_188270025_+"; exonnum "25"; txlen "15292";
chr1	ENSEMBL_gcm37	exon	188269895	188270025	0.209837703335513	+	.	gene_id "ENSMUSG00000026609.16"; transcript_id "ENSMUSG00000026609.16_tx_99"; exon_id "chr1_188269895_188270025_+"; exonnum "25"; txlen "15647";
chr1	HAVANA	exon	188270004	188270025	0	+	.	gene_id "ENSMUSG00000026609.16"; transcript_id "ENSMUST00000142159.2"; gene_type "protein_coding"; gene_name "Ush2a"; transcript_type "retained_intron"; transcript_name "Ush2a-204"; exon_number 1; exon_id "ENSMUSE00000794504.2"; level 2; transcript_support_level "1"; mgi_id "MGI:1341292"; havana_gene "OTTMUSG00000018252.1"; havana_transcript "OTTMUST00000044112.1";
chr1	HAVANA	transcript	188270004	188410884	0	+	.	gene_id "ENSMUSG00000026609.16"; transcript_id "ENSMUST00000142159.2"; gene_type "protein_coding"; gene_name "Ush2a"; transcript_type "retained_intron"; transcript_name "Ush2a-204"; level 2; transcript_support_level "1"; mgi_id "MGI:1341292"; havana_gene "OTTMUSG00000018252.1"; havana_transcript "OTTMUST00000044112.1";
chr1	HAVANA	exon	188274800	188275073	0	+	.	gene_id "ENSMUSG00000026609.16"; transcript_id "ENSMUST00000060479.14"; gene_type "protein_coding"; gene_name "Ush2a"; transcript_type "protein_coding"; transcript_name "Ush2a-201"; exon_number 26; exon_id "ENSMUSE00001242503.2"; level 2; protein_id "ENSMUSP00000050454.8"; transcript_support_level "1"; mgi_id "MGI:1341292"; tag "basic"; tag "Ensembl_canonical"; tag "GENCODE_Primary"; tag "appris_principal_1"; tag "CCDS"; ccdsid "CCDS15607.1"; havana_gene "OTTMUSG00000018252.1"; havana_transcript "OTTMUST00000044109.1";
chr1	HAVANA	CDS	188274800	188275073	0	+	0	gene_id "ENSMUSG00000026609.16"; transcript_id "ENSMUST00000060479.14"; gene_type "protein_coding"; gene_name "Ush2a"; transcript_type "protein_coding"; transcript_name "Ush2a-201"; exon_number 26; exon_id "ENSMUSE00001242503.2"; level 2; protein_id "ENSMUSP00000050454.8"; transcript_support_level "1"; mgi_id "MGI:1341292"; tag "basic"; tag "Ensembl_canonical"; tag "GENCODE_Primary"; tag "appris_principal_1"; tag "CCDS"; ccdsid "CCDS15607.1"; havana_gene "OTTMUSG00000018252.1"; havana_transcript "OTTMUST00000044109.1";
chr1	HAVANA	exon	188274800	188275073	0	+	.	gene_id "ENSMUSG00000026609.16"; transcript_id "ENSMUST00000142159.2"; gene_type "protein_coding"; gene_name "Ush2a"; transcript_type "retained_intron"; transcript_name "Ush2a-204"; exon_number 2; exon_id "ENSMUSE00001301013.2"; level 2; transcript_support_level "1"; mgi_id "MGI:1341292"; havana_gene "OTTMUSG00000018252.1"; havana_transcript "OTTMUST00000044112.1";
chr1	ENSEMBL_gcm37	exon	188274800	188275073	0.733036953139578	+	.	gene_id "ENSMUSG00000026609.16"; transcript_id "ENSMUSG00000026609.16_tx_10"; exon_id "chr1_188274800_188275073_+"; exonnum "28"; txlen "15938";
chr1	ENSEMBL_gcm37	exon	188274800	188275073	0.209837703335513	+	.	gene_id "ENSMUSG00000026609.16"; transcript_id "ENSMUSG00000026609.16_tx_100"; exon_id "chr1_188274800_188275073_+"; exonnum "27"; txlen "15322";
chr1	ENSEMBL_gcm37	exon	188274800	188275073	0.209837703335513	+	.	gene_id "ENSMUSG00000026609.16"; transcript_id "ENSMUSG00000026609.16_tx_101"; exon_id "chr1_188274800_188275073_+"; exonnum "26"; txlen "15454";
chr1	ENSEMBL_gcm37	exon	188274800	188275073	0.209837703335513	+	.	gene_id "ENSMUSG00000026609.16"; transcript_id "ENSMUSG00000026609.16_tx_102"; exon_id "chr1_188274800_188275073_+"; exonnum "27"; txlen "15677";
chr1	ENSEMBL_gcm37	exon	188274800	188275073	0.209837703335513	+	.	gene_id "ENSMUSG00000026609.16"; transcript_id "ENSMUSG00000026609.16_tx_103"; exon_id "chr1_188274800_188275073_+"; exonnum "26"; txlen "15809";
chr1	ENSEMBL_gcm37	exon	188274800	188275073	0.209837703335513	+	.	gene_id "ENSMUSG00000026609.16"; transcript_id "ENSMUSG00000026609.16_tx_104"; exon_id "chr1_188274800_188275073_+"; exonnum "27"; txlen "15484";
chr1	ENSEMBL_gcm37	exon	188274800	188275073	0.209837703335513	+	.	gene_id "ENSMUSG00000026609.16"; transcript_id "ENSMUSG00000026609.16_tx_105"; exon_id "chr1_188274800_188275073_+"; exonnum "27"; txlen "15839";
chr1	ENSEMBL_gcm37	exon	188274800	188275073	0.208691068848874	+	.	gene_id "ENSMUSG00000026609.16"; transcript_id "ENSMUSG00000026609.16_tx_106"; exon_id "chr1_188274800_188275073_+"; exonnum "10"; txlen "11225";
chr1	ENSEMBL_gcm37	exon	188274800	188275073	0.208691068848874	+	.	gene_id "ENSMUSG00000026609.16"; transcript_id "ENSMUSG00000026609.16_tx_107"; exon_id "chr1_188274800_188275073_+"; exonnum "10"; txlen "11580";
chr1	ENSEMBL_gcm37	exon	188274800	188275073	0.189002938309312	+	.	gene_id "ENSMUSG00000026609.16"; transcript_id "ENSMUSG00000026609.16_tx_110"; exon_id "chr1_188274800_188275073_+"; exonnum "26"; txlen "15118";
chr1	ENSEMBL_gcm37	exon	188274800	188275073	0.189002938309312	+	.	gene_id "ENSMUSG00000026609.16"; transcript_id "ENSMUSG00000026609.16_tx_111"; exon_id "chr1_188274800_188275073_+"; exonnum "26"; txlen "15480";
chr1	ENSEMBL_gcm37	exon	188274800	188275073	0.189002938309312	+	.	gene_id "ENSMUSG00000026609.16"; transcript_id "ENSMUSG00000026609.16_tx_113"; exon_id "chr1_188274800_188275073_+"; exonnum "25"; txlen "14985";
chr1	ENSEMBL_gcm37	exon	188274800	188275073	0.188330964570935	+	.	gene_id "ENSMUSG00000026609.16"; transcript_id "ENSMUSG00000026609.16_tx_114"; exon_id "chr1_188274800_188275073_+"; exonnum "27"; txlen "15543";
chr1	ENSEMBL_gcm37	exon	188274800	188275073	0.188330964570935	+	.	gene_id "ENSMUSG00000026609.16"; transcript_id "ENSMUSG00000026609.16_tx_115"; exon_id "chr1_188274800_188275073_+"; exonnum "27"; txlen "15898";
chr1	ENSEMBL_gcm37	exon	188274800	188275073	0.188330964570935	+	.	gene_id "ENSMUSG00000026609.16"; transcript_id "ENSMUSG00000026609.16_tx_116"; exon_id "chr1_188274800_188275073_+"; exonnum "27"; txlen "15986";
chr1	ENSEMBL_gcm37	exon	188274800	188275073	0.188330964570935	+	.	gene_id "ENSMUSG00000026609.16"; transcript_id "ENSMUSG00000026609.16_tx_117"; exon_id "chr1_188274800_188275073_+"; exonnum "27"; txlen "8518";
chr1	ENSEMBL_gcm37	exon	188274800	188275073	0.188330964570935	+	.	gene_id "ENSMUSG00000026609.16"; transcript_id "ENSMUSG00000026609.16_tx_118"; exon_id "chr1_188274800_188275073_+"; exonnum "10"; txlen "11742";
chr1	ENSEMBL_gcm37	exon	188274800	188275073	0.188330964570935	+	.	gene_id "ENSMUSG00000026609.16"; transcript_id "ENSMUSG00000026609.16_tx_119"; exon_id "chr1_188274800_188275073_+"; exonnum "10"; txlen "4362";
chr1	ENSEMBL_gcm37	exon	188274800	188275073	0.728048293769448	+	.	gene_id "ENSMUSG00000026609.16"; transcript_id "ENSMUSG00000026609.16_tx_12"; exon_id "chr1_188274800_188275073_+"; exonnum "27"; txlen "15613";
chr1	ENSEMBL_gcm37	exon	188274800	188275073	0.169102797209871	+	.	gene_id "ENSMUSG00000026609.16"; transcript_id "ENSMUSG00000026609.16_tx_120"; exon_id "chr1_188274800_188275073_+"; exonnum "27"; txlen "15482";
chr1	ENSEMBL_gcm37	exon	188274800	188275073	0.169102797209871	+	.	gene_id "ENSMUSG00000026609.16"; transcript_id "ENSMUSG00000026609.16_tx_121"; exon_id "chr1_188274800_188275073_+"; exonnum "27"; txlen "15901";
chr1	ENSEMBL_gcm37	exon	188274800	188275073	0.169102797209871	+	.	gene_id "ENSMUSG00000026609.16"; transcript_id "ENSMUSG00000026609.16_tx_122"; exon_id "chr1_188274800_188275073_+"; exonnum "27"; txlen "15546";
chr1	ENSEMBL_gcm37	exon	188274800	188275073	0.167697816762059	+	.	gene_id "ENSMUSG00000026609.16"; transcript_id "ENSMUSG00000026609.16_tx_123"; exon_id "chr1_188274800_188275073_+"; exonnum "27"; txlen "15354";
chr1	ENSEMBL_gcm37	exon	188274800	188275073	0.167697816762059	+	.	gene_id "ENSMUSG00000026609.16"; transcript_id "ENSMUSG00000026609.16_tx_124"; exon_id "chr1_188274800_188275073_+"; exonnum "27"; txlen "15516";
chr1	ENSEMBL_gcm37	exon	188274800	188275073	0.167697816762059	+	.	gene_id "ENSMUSG00000026609.16"; transcript_id "ENSMUSG00000026609.16_tx_125"; exon_id "chr1_188274800_188275073_+"; exonnum "28"; txlen "15777";
chr1	ENSEMBL_gcm37	exon	188274800	188275073	0.167697816762059	+	.	gene_id "ENSMUSG00000026609.16"; transcript_id "ENSMUSG00000026609.16_tx_126"; exon_id "chr1_188274800_188275073_+"; exonnum "27"; txlen "15871";
chr1	ENSEMBL_gcm37	exon	188274800	188275073	0.167697816762059	+	.	gene_id "ENSMUSG00000026609.16"; transcript_id "ENSMUSG00000026609.16_tx_127"; exon_id "chr1_188274800_188275073_+"; exonnum "28"; txlen "16132";
chr1	ENSEMBL_gcm37	exon	188274800	188275073	0.159172152755001	+	.	gene_id "ENSMUSG00000026609.16"; transcript_id "ENSMUSG00000026609.16_tx_128"; exon_id "chr1_188274800_188275073_+"; exonnum "26"; txlen "12169";
chr1	ENSEMBL_gcm37	exon	188274800	188275073	0.159172152755001	+	.	gene_id "ENSMUSG00000026609.16"; transcript_id "ENSMUSG00000026609.16_tx_129"; exon_id "chr1_188274800_188275073_+"; exonnum "27"; txlen "12199";
chr1	ENSEMBL_gcm37	exon	188274800	188275073	0.727036787152994	+	.	gene_id "ENSMUSG00000026609.16"; transcript_id "ENSMUSG00000026609.16_tx_13"; exon_id "chr1_188274800_188275073_+"; exonnum "28"; txlen "16036";
chr1	ENSEMBL_gcm37	exon	188274800	188275073	0.159172152755001	+	.	gene_id "ENSMUSG00000026609.16"; transcript_id "ENSMUSG00000026609.16_tx_130"; exon_id "chr1_188274800_188275073_+"; exonnum "27"; txlen "12554";
chr1	ENSEMBL_gcm37	exon	188274800	188275073	0.159172152755001	+	.	gene_id "ENSMUSG00000026609.16"; transcript_id "ENSMUSG00000026609.16_tx_131"; exon_id "chr1_188274800_188275073_+"; exonnum "26"; txlen "12233";
chr1	ENSEMBL_gcm37	exon	188274800	188275073	0.159172152755001	+	.	gene_id "ENSMUSG00000026609.16"; transcript_id "ENSMUSG00000026609.16_tx_132"; exon_id "chr1_188274800_188275073_+"; exonnum "27"; txlen "12618";
chr1	ENSEMBL_gcm37	exon	188274800	188275073	0.152208794337859	+	.	gene_id "ENSMUSG00000026609.16"; transcript_id "ENSMUSG00000026609.16_tx_137"; exon_id "chr1_188274800_188275073_+"; exonnum "27"; txlen "15450";
chr1	ENSEMBL_gcm37	exon	188274800	188275073	0.721546970128597	+	.	gene_id "ENSMUSG00000026609.16"; transcript_id "ENSMUSG00000026609.16_tx_14"; exon_id "chr1_188274800_188275073_+"; exonnum "27"; txlen "15553";
```
