## Supplementary material for "Significantly Improved Mouse and Rat Genome Annotation Using Sequence Read Archive RNA-seq Data": mouse_SRA_GENCODE_M37.gtf: mouse_SRA_GENCODE_M37.gtf (part 58 of 1572)

```
chr1	ENSEMBL_gcm37	exon	188274800	188275073	0.122160625667633	+	.	gene_id "ENSMUSG00000026609.16"; transcript_id "ENSMUSG00000026609.16_tx_145"; exon_id "chr1_188274800_188275073_+"; exonnum "27"; txlen "15478";
chr1	ENSEMBL_gcm37	exon	188274800	188275073	0.122160625667633	+	.	gene_id "ENSMUSG00000026609.16"; transcript_id "ENSMUSG00000026609.16_tx_146"; exon_id "chr1_188274800_188275073_+"; exonnum "27"; txlen "15833";
chr1	ENSEMBL_gcm37	exon	188274800	188275073	0.122160625667633	+	.	gene_id "ENSMUSG00000026609.16"; transcript_id "ENSMUSG00000026609.16_tx_147"; exon_id "chr1_188274800_188275073_+"; exonnum "10"; txlen "11430";
chr1	ENSEMBL_gcm37	exon	188274800	188275073	0.122160625667633	+	.	gene_id "ENSMUSG00000026609.16"; transcript_id "ENSMUSG00000026609.16_tx_148"; exon_id "chr1_188274800_188275073_+"; exonnum "27"; txlen "8615";
chr1	ENSEMBL_gcm37	exon	188274800	188275073	0.122160625667633	+	.	gene_id "ENSMUSG00000026609.16"; transcript_id "ENSMUSG00000026609.16_tx_149"; exon_id "chr1_188274800_188275073_+"; exonnum "10"; txlen "11677";
chr1	ENSEMBL_gcm37	exon	188274800	188275073	0.721546970128597	+	.	gene_id "ENSMUSG00000026609.16"; transcript_id "ENSMUSG00000026609.16_tx_15"; exon_id "chr1_188274800_188275073_+"; exonnum "28"; txlen "15583";
chr1	ENSEMBL_gcm37	exon	188274800	188275073	0.122160625667633	+	.	gene_id "ENSMUSG00000026609.16"; transcript_id "ENSMUSG00000026609.16_tx_150"; exon_id "chr1_188274800_188275073_+"; exonnum "10"; txlen "4459";
chr1	ENSEMBL_gcm37	exon	188274800	188275073	0.0980606753320051	+	.	gene_id "ENSMUSG00000026609.16"; transcript_id "ENSMUSG00000026609.16_tx_151"; exon_id "chr1_188274800_188275073_+"; exonnum "27"; txlen "8189";
chr1	ENSEMBL_gcm37	exon	188274800	188275073	0.0897183816820365	+	.	gene_id "ENSMUSG00000026609.16"; transcript_id "ENSMUSG00000026609.16_tx_153"; exon_id "chr1_188274800_188275073_+"; exonnum "28"; txlen "16381";
chr1	ENSEMBL_gcm37	exon	188274800	188275073	0.0862118665972299	+	.	gene_id "ENSMUSG00000026609.16"; transcript_id "ENSMUSG00000026609.16_tx_154"; exon_id "chr1_188274800_188275073_+"; exonnum "26"; txlen "15214";
chr1	ENSEMBL_gcm37	exon	188274800	188275073	0.0862118665972299	+	.	gene_id "ENSMUSG00000026609.16"; transcript_id "ENSMUSG00000026609.16_tx_155"; exon_id "chr1_188274800_188275073_+"; exonnum "26"; txlen "15576";
chr1	ENSEMBL_gcm37	exon	188274800	188275073	0.0862118665972299	+	.	gene_id "ENSMUSG00000026609.16"; transcript_id "ENSMUSG00000026609.16_tx_156"; exon_id "chr1_188274800_188275073_+"; exonnum "25"; txlen "15081";
chr1	ENSEMBL_gcm37	exon	188274800	188275073	0.0827722527514894	+	.	gene_id "ENSMUSG00000026609.16"; transcript_id "ENSMUSG00000026609.16_tx_157"; exon_id "chr1_188274800_188275073_+"; exonnum "27"; txlen "15418";
chr1	ENSEMBL_gcm37	exon	188274800	188275073	0.0827722527514894	+	.	gene_id "ENSMUSG00000026609.16"; transcript_id "ENSMUSG00000026609.16_tx_158"; exon_id "chr1_188274800_188275073_+"; exonnum "28"; txlen "15841";
chr1	ENSEMBL_gcm37	exon	188274800	188275073	0.0827722527514894	+	.	gene_id "ENSMUSG00000026609.16"; transcript_id "ENSMUSG00000026609.16_tx_159"; exon_id "chr1_188274800_188275073_+"; exonnum "27"; txlen "15773";
chr1	ENSEMBL_gcm37	exon	188274800	188275073	0.619346005413355	+	.	gene_id "ENSMUSG00000026609.16"; transcript_id "ENSMUSG00000026609.16_tx_16"; exon_id "chr1_188274800_188275073_+"; exonnum "28"; txlen "15681";
chr1	ENSEMBL_gcm37	exon	188274800	188275073	0.0827722527514894	+	.	gene_id "ENSMUSG00000026609.16"; transcript_id "ENSMUSG00000026609.16_tx_160"; exon_id "chr1_188274800_188275073_+"; exonnum "28"; txlen "16196";
chr1	ENSEMBL_gcm37	exon	188274800	188275073	0.0827722527514894	+	.	gene_id "ENSMUSG00000026609.16"; transcript_id "ENSMUSG00000026609.16_tx_161"; exon_id "chr1_188274800_188275073_+"; exonnum "27"; txlen "15580";
chr1	ENSEMBL_gcm37	exon	188274800	188275073	0.0827722527514894	+	.	gene_id "ENSMUSG00000026609.16"; transcript_id "ENSMUSG00000026609.16_tx_162"; exon_id "chr1_188274800_188275073_+"; exonnum "27"; txlen "15935";
chr1	ENSEMBL_gcm37	exon	188274800	188275073	0.0817476735136797	+	.	gene_id "ENSMUSG00000026609.16"; transcript_id "ENSMUSG00000026609.16_tx_163"; exon_id "chr1_188274800_188275073_+"; exonnum "27"; txlen "12295";
chr1	ENSEMBL_gcm37	exon	188274800	188275073	0.0817476735136797	+	.	gene_id "ENSMUSG00000026609.16"; transcript_id "ENSMUSG00000026609.16_tx_164"; exon_id "chr1_188274800_188275073_+"; exonnum "27"; txlen "12650";
chr1	ENSEMBL_gcm37	exon	188274800	188275073	0.0817476735136797	+	.	gene_id "ENSMUSG00000026609.16"; transcript_id "ENSMUSG00000026609.16_tx_165"; exon_id "chr1_188274800_188275073_+"; exonnum "27"; txlen "12359";
chr1	ENSEMBL_gcm37	exon	188274800	188275073	0.0817476735136797	+	.	gene_id "ENSMUSG00000026609.16"; transcript_id "ENSMUSG00000026609.16_tx_166"; exon_id "chr1_188274800_188275073_+"; exonnum "27"; txlen "12714";
chr1	ENSEMBL_gcm37	exon	188274800	188275073	0.608597292185577	+	.	gene_id "ENSMUSG00000026609.16"; transcript_id "ENSMUSG00000026609.16_tx_17"; exon_id "chr1_188274800_188275073_+"; exonnum "27"; txlen "16070";
chr1	ENSEMBL_gcm37	exon	188274800	188275073	0.589393116424945	+	.	gene_id "ENSMUSG00000026609.16"; transcript_id "ENSMUSG00000026609.16_tx_18"; exon_id "chr1_188274800_188275073_+"; exonnum "27"; txlen "15932";
chr1	ENSEMBL_gcm37	exon	188274800	188275073	0.589393116424945	+	.	gene_id "ENSMUSG00000026609.16"; transcript_id "ENSMUSG00000026609.16_tx_19"; exon_id "chr1_188274800_188275073_+"; exonnum "26"; txlen "15799";
chr1	ENSEMBL_gcm37	exon	188274800	188275073	3.10409687186349	+	.	gene_id "ENSMUSG00000026609.16"; transcript_id "ENSMUSG00000026609.16_tx_2"; exon_id "chr1_188274800_188275073_+"; exonnum "28"; txlen "15874";
chr1	ENSEMBL_gcm37	exon	188274800	188275073	0.589393116424945	+	.	gene_id "ENSMUSG00000026609.16"; transcript_id "ENSMUSG00000026609.16_tx_20"; exon_id "chr1_188274800_188275073_+"; exonnum "27"; txlen "15996";
chr1	ENSEMBL_gcm37	exon	188274800	188275073	0.589393116424945	+	.	gene_id "ENSMUSG00000026609.16"; transcript_id "ENSMUSG00000026609.16_tx_21"; exon_id "chr1_188274800_188275073_+"; exonnum "26"; txlen "15863";
chr1	ENSEMBL_gcm37	exon	188274800	188275073	0.577385538711256	+	.	gene_id "ENSMUSG00000026609.16"; transcript_id "ENSMUSG00000026609.16_tx_22"; exon_id "chr1_188274800_188275073_+"; exonnum "27"; txlen "15741";
chr1	ENSEMBL_gcm37	exon	188274800	188275073	0.539045355460137	+	.	gene_id "ENSMUSG00000026609.16"; transcript_id "ENSMUSG00000026609.16_tx_24"; exon_id "chr1_188274800_188275073_+"; exonnum "27"; txlen "15258";
chr1	ENSEMBL_gcm37	exon	188274800	188275073	0.539045355460137	+	.	gene_id "ENSMUSG00000026609.16"; transcript_id "ENSMUSG00000026609.16_tx_25"; exon_id "chr1_188274800_188275073_+"; exonnum "26"; txlen "15390";
chr1	ENSEMBL_gcm37	exon	188274800	188275073	0.539045355460137	+	.	gene_id "ENSMUSG00000026609.16"; transcript_id "ENSMUSG00000026609.16_tx_26"; exon_id "chr1_188274800_188275073_+"; exonnum "26"; txlen "15745";
chr1	ENSEMBL_gcm37	exon	188274800	188275073	0.539045355460137	+	.	gene_id "ENSMUSG00000026609.16"; transcript_id "ENSMUSG00000026609.16_tx_27"; exon_id "chr1_188274800_188275073_+"; exonnum "27"; txlen "15420";
chr1	ENSEMBL_gcm37	exon	188274800	188275073	0.539045355460137	+	.	gene_id "ENSMUSG00000026609.16"; transcript_id "ENSMUSG00000026609.16_tx_28"; exon_id "chr1_188274800_188275073_+"; exonnum "27"; txlen "15775";
chr1	ENSEMBL_gcm37	exon	188274800	188275073	0.528312803591129	+	.	gene_id "ENSMUSG00000026609.16"; transcript_id "ENSMUSG00000026609.16_tx_29"; exon_id "chr1_188274800_188275073_+"; exonnum "10"; txlen "11776";
chr1	ENSEMBL_gcm37	exon	188274800	188275073	0.50795269931319	+	.	gene_id "ENSMUSG00000026609.16"; transcript_id "ENSMUSG00000026609.16_tx_30"; exon_id "chr1_188274800_188275073_+"; exonnum "27"; txlen "16094";
chr1	ENSEMBL_gcm37	exon	188274800	188275073	0.486641551250907	+	.	gene_id "ENSMUSG00000026609.16"; transcript_id "ENSMUSG00000026609.16_tx_31"; exon_id "chr1_188274800_188275073_+"; exonnum "27"; txlen "15586";
chr1	ENSEMBL_gcm37	exon	188274800	188275073	0.486641551250907	+	.	gene_id "ENSMUSG00000026609.16"; transcript_id "ENSMUSG00000026609.16_tx_32"; exon_id "chr1_188274800_188275073_+"; exonnum "27"; txlen "15941";
chr1	ENSEMBL_gcm37	exon	188274800	188275073	0.486641551250907	+	.	gene_id "ENSMUSG00000026609.16"; transcript_id "ENSMUSG00000026609.16_tx_33"; exon_id "chr1_188274800_188275073_+"; exonnum "27"; txlen "16103";
chr1	ENSEMBL_gcm37	exon	188274800	188275073	0.486641551250907	+	.	gene_id "ENSMUSG00000026609.16"; transcript_id "ENSMUSG00000026609.16_tx_34"; exon_id "chr1_188274800_188275073_+"; exonnum "10"; txlen "11785";
chr1	ENSEMBL_gcm37	exon	188274800	188275073	0.441782360409888	+	.	gene_id "ENSMUSG00000026609.16"; transcript_id "ENSMUSG00000026609.16_tx_35"; exon_id "chr1_188274800_188275073_+"; exonnum "27"; txlen "16029";
chr1	ENSEMBL_gcm37	exon	188274800	188275073	0.441782360409888	+	.	gene_id "ENSMUSG00000026609.16"; transcript_id "ENSMUSG00000026609.16_tx_36"; exon_id "chr1_188274800_188275073_+"; exonnum "28"; txlen "16285";
chr1	ENSEMBL_gcm37	exon	188274800	188275073	0.426162312989673	+	.	gene_id "ENSMUSG00000026609.16"; transcript_id "ENSMUSG00000026609.16_tx_39"; exon_id "chr1_188274800_188275073_+"; exonnum "10"; txlen "11752";
chr1	ENSEMBL_gcm37	exon	188274800	188275073	1.43287034145201	+	.	gene_id "ENSMUSG00000026609.16"; transcript_id "ENSMUSG00000026609.16_tx_4"; exon_id "chr1_188274800_188275073_+"; exonnum "27"; txlen "15908";
chr1	ENSEMBL_gcm37	exon	188274800	188275073	0.42301248056916	+	.	gene_id "ENSMUSG00000026609.16"; transcript_id "ENSMUSG00000026609.16_tx_40"; exon_id "chr1_188274800_188275073_+"; exonnum "28"; txlen "15970";
chr1	ENSEMBL_gcm37	exon	188274800	188275073	0.398125318714037	+	.	gene_id "ENSMUSG00000026609.16"; transcript_id "ENSMUSG00000026609.16_tx_42"; exon_id "chr1_188274800_188275073_+"; exonnum "26"; txlen "15873";
chr1	ENSEMBL_gcm37	exon	188274800	188275073	0.398125318714037	+	.	gene_id "ENSMUSG00000026609.16"; transcript_id "ENSMUSG00000026609.16_tx_43"; exon_id "chr1_188274800_188275073_+"; exonnum "26"; txlen "15937";
chr1	ENSEMBL_gcm37	exon	188274800	188275073	0.398125318714037	+	.	gene_id "ENSMUSG00000026609.16"; transcript_id "ENSMUSG00000026609.16_tx_44"; exon_id "chr1_188274800_188275073_+"; exonnum "10"; txlen "11914";
chr1	ENSEMBL_gcm37	exon	188274800	188275073	0.388382600401944	+	.	gene_id "ENSMUSG00000026609.16"; transcript_id "ENSMUSG00000026609.16_tx_46"; exon_id "chr1_188274800_188275073_+"; exonnum "27"; txlen "15386";
chr1	ENSEMBL_gcm37	exon	188274800	188275073	0.385606789558694	+	.	gene_id "ENSMUSG00000026609.16"; transcript_id "ENSMUSG00000026609.16_tx_47"; exon_id "chr1_188274800_188275073_+"; exonnum "5"; txlen "736";
chr1	ENSEMBL_gcm37	exon	188274800	188275073	0.364480925583273	+	.	gene_id "ENSMUSG00000026609.16"; transcript_id "ENSMUSG00000026609.16_tx_48"; exon_id "chr1_188274800_188275073_+"; exonnum "27"; txlen "15748";
chr1	ENSEMBL_gcm37	exon	188274800	188275073	0.364480925583273	+	.	gene_id "ENSMUSG00000026609.16"; transcript_id "ENSMUSG00000026609.16_tx_49"; exon_id "chr1_188274800_188275073_+"; exonnum "26"; txlen "15808";
chr1	ENSEMBL_gcm37	exon	188274800	188275073	1.37676471976727	+	.	gene_id "ENSMUSG00000026609.16"; transcript_id "ENSMUSG00000026609.16_tx_5"; exon_id "chr1_188274800_188275073_+"; exonnum "28"; txlen "15519";
chr1	ENSEMBL_gcm37	exon	188274800	188275073	0.364480925583273	+	.	gene_id "ENSMUSG00000026609.16"; transcript_id "ENSMUSG00000026609.16_tx_50"; exon_id "chr1_188274800_188275073_+"; exonnum "26"; txlen "15970";
chr1	ENSEMBL_gcm37	exon	188274800	188275073	0.364480925583273	+	.	gene_id "ENSMUSG00000026609.16"; transcript_id "ENSMUSG00000026609.16_tx_51"; exon_id "chr1_188274800_188275073_+"; exonnum "27"; txlen "16005";
chr1	ENSEMBL_gcm37	exon	188274800	188275073	0.364480925583273	+	.	gene_id "ENSMUSG00000026609.16"; transcript_id "ENSMUSG00000026609.16_tx_52"; exon_id "chr1_188274800_188275073_+"; exonnum "26"; txlen "15872";
chr1	ENSEMBL_gcm37	exon	188274800	188275073	0.364480925583273	+	.	gene_id "ENSMUSG00000026609.16"; transcript_id "ENSMUSG00000026609.16_tx_53"; exon_id "chr1_188274800_188275073_+"; exonnum "27"; txlen "16167";
chr1	ENSEMBL_gcm37	exon	188274800	188275073	0.364480925583273	+	.	gene_id "ENSMUSG00000026609.16"; transcript_id "ENSMUSG00000026609.16_tx_54"; exon_id "chr1_188274800_188275073_+"; exonnum "26"; txlen "16034";
chr1	ENSEMBL_gcm37	exon	188274800	188275073	0.364480925583273	+	.	gene_id "ENSMUSG00000026609.16"; transcript_id "ENSMUSG00000026609.16_tx_55"; exon_id "chr1_188274800_188275073_+"; exonnum "10"; txlen "11947";
chr1	ENSEMBL_gcm37	exon	188274800	188275073	0.364480925583273	+	.	gene_id "ENSMUSG00000026609.16"; transcript_id "ENSMUSG00000026609.16_tx_56"; exon_id "chr1_188274800_188275073_+"; exonnum "10"; txlen "11849";
chr1	ENSEMBL_gcm37	exon	188274800	188275073	0.364480925583273	+	.	gene_id "ENSMUSG00000026609.16"; transcript_id "ENSMUSG00000026609.16_tx_57"; exon_id "chr1_188274800_188275073_+"; exonnum "10"; txlen "12011";
chr1	ENSEMBL_gcm37	exon	188274800	188275073	0.337634526855908	+	.	gene_id "ENSMUSG00000026609.16"; transcript_id "ENSMUSG00000026609.16_tx_58"; exon_id "chr1_188274800_188275073_+"; exonnum "27"; txlen "15805";
chr1	ENSEMBL_gcm37	exon	188274800	188275073	0.337634526855908	+	.	gene_id "ENSMUSG00000026609.16"; transcript_id "ENSMUSG00000026609.16_tx_59"; exon_id "chr1_188274800_188275073_+"; exonnum "26"; txlen "15420";
chr1	ENSEMBL_gcm37	exon	188274800	188275073	0.336800613971931	+	.	gene_id "ENSMUSG00000026609.16"; transcript_id "ENSMUSG00000026609.16_tx_60"; exon_id "chr1_188274800_188275073_+"; exonnum "28"; txlen "15615";
chr1	ENSEMBL_gcm37	exon	188274800	188275073	0.319621734742255	+	.	gene_id "ENSMUSG00000026609.16"; transcript_id "ENSMUSG00000026609.16_tx_61"; exon_id "chr1_188274800_188275073_+"; exonnum "26"; txlen "15896";
chr1	ENSEMBL_gcm37	exon	188274800	188275073	0.319621734742255	+	.	gene_id "ENSMUSG00000026609.16"; transcript_id "ENSMUSG00000026609.16_tx_62"; exon_id "chr1_188274800_188275073_+"; exonnum "26"; txlen "15961";
chr1	ENSEMBL_gcm37	exon	188274800	188275073	0.319621734742255	+	.	gene_id "ENSMUSG00000026609.16"; transcript_id "ENSMUSG00000026609.16_tx_63"; exon_id "chr1_188274800_188275073_+"; exonnum "27"; txlen "16191";
chr1	ENSEMBL_gcm37	exon	188274800	188275073	0.319621734742255	+	.	gene_id "ENSMUSG00000026609.16"; transcript_id "ENSMUSG00000026609.16_tx_64"; exon_id "chr1_188274800_188275073_+"; exonnum "27"; txlen "16093";
chr1	ENSEMBL_gcm37	exon	188274800	188275073	0.319621734742255	+	.	gene_id "ENSMUSG00000026609.16"; transcript_id "ENSMUSG00000026609.16_tx_65"; exon_id "chr1_188274800_188275073_+"; exonnum "27"; txlen "16158";
chr1	ENSEMBL_gcm37	exon	188274800	188275073	0.319621734742255	+	.	gene_id "ENSMUSG00000026609.16"; transcript_id "ENSMUSG00000026609.16_tx_66"; exon_id "chr1_188274800_188275073_+"; exonnum "26"; txlen "15960";
chr1	ENSEMBL_gcm37	exon	188274800	188275073	0.319621734742255	+	.	gene_id "ENSMUSG00000026609.16"; transcript_id "ENSMUSG00000026609.16_tx_67"; exon_id "chr1_188274800_188275073_+"; exonnum "26"; txlen "16025";
chr1	ENSEMBL_gcm37	exon	188274800	188275073	0.319621734742255	+	.	gene_id "ENSMUSG00000026609.16"; transcript_id "ENSMUSG00000026609.16_tx_68"; exon_id "chr1_188274800_188275073_+"; exonnum "10"; txlen "11873";
chr1	ENSEMBL_gcm37	exon	188274800	188275073	0.319621734742255	+	.	gene_id "ENSMUSG00000026609.16"; transcript_id "ENSMUSG00000026609.16_tx_69"; exon_id "chr1_188274800_188275073_+"; exonnum "10"; txlen "11938";
chr1	ENSEMBL_gcm37	exon	188274800	188275073	1.33344071585667	+	.	gene_id "ENSMUSG00000026609.16"; transcript_id "ENSMUSG00000026609.16_tx_7"; exon_id "chr1_188274800_188275073_+"; exonnum "27"; txlen "16006";
chr1	ENSEMBL_gcm37	exon	188274800	188275073	0.319621734742255	+	.	gene_id "ENSMUSG00000026609.16"; transcript_id "ENSMUSG00000026609.16_tx_70"; exon_id "chr1_188274800_188275073_+"; exonnum "10"; txlen "12035";
chr1	ENSEMBL_gcm37	exon	188274800	188275073	0.319621734742255	+	.	gene_id "ENSMUSG00000026609.16"; transcript_id "ENSMUSG00000026609.16_tx_71"; exon_id "chr1_188274800_188275073_+"; exonnum "10"; txlen "11840";
chr1	ENSEMBL_gcm37	exon	188274800	188275073	0.319621734742255	+	.	gene_id "ENSMUSG00000026609.16"; transcript_id "ENSMUSG00000026609.16_tx_72"; exon_id "chr1_188274800_188275073_+"; exonnum "10"; txlen "11937";
chr1	ENSEMBL_gcm37	exon	188274800	188275073	0.319621734742255	+	.	gene_id "ENSMUSG00000026609.16"; transcript_id "ENSMUSG00000026609.16_tx_73"; exon_id "chr1_188274800_188275073_+"; exonnum "10"; txlen "12002";
chr1	ENSEMBL_gcm37	exon	188274800	188275073	0.26977138168269	+	.	gene_id "ENSMUSG00000026609.16"; transcript_id "ENSMUSG00000026609.16_tx_74"; exon_id "chr1_188274800_188275073_+"; exonnum "28"; txlen "15962";
chr1	ENSEMBL_gcm37	exon	188274800	188275073	0.26977138168269	+	.	gene_id "ENSMUSG00000026609.16"; transcript_id "ENSMUSG00000026609.16_tx_75"; exon_id "chr1_188274800_188275073_+"; exonnum "27"; txlen "15829";
chr1	ENSEMBL_gcm37	exon	188274800	188275073	0.26977138168269	+	.	gene_id "ENSMUSG00000026609.16"; transcript_id "ENSMUSG00000026609.16_tx_76"; exon_id "chr1_188274800_188275073_+"; exonnum "28"; txlen "16026";
chr1	ENSEMBL_gcm37	exon	188274800	188275073	0.26977138168269	+	.	gene_id "ENSMUSG00000026609.16"; transcript_id "ENSMUSG00000026609.16_tx_77"; exon_id "chr1_188274800_188275073_+"; exonnum "27"; txlen "15893";
chr1	ENSEMBL_gcm37	exon	188274800	188275073	0.259591329543721	+	.	gene_id "ENSMUSG00000026609.16"; transcript_id "ENSMUSG00000026609.16_tx_78"; exon_id "chr1_188274800_188275073_+"; exonnum "27"; txlen "15577";
chr1	ENSEMBL_gcm37	exon	188274800	188275073	0.259591329543721	+	.	gene_id "ENSMUSG00000026609.16"; transcript_id "ENSMUSG00000026609.16_tx_79"; exon_id "chr1_188274800_188275073_+"; exonnum "26"; txlen "15444";
chr1	ENSEMBL_gcm37	exon	188274800	188275073	1.22574993411703	+	.	gene_id "ENSMUSG00000026609.16"; transcript_id "ENSMUSG00000026609.16_tx_8"; exon_id "chr1_188274800_188275073_+"; exonnum "27"; txlen "15651";
chr1	ENSEMBL_gcm37	exon	188274800	188275073	0.259591329543721	+	.	gene_id "ENSMUSG00000026609.16"; transcript_id "ENSMUSG00000026609.16_tx_80"; exon_id "chr1_188274800_188275073_+"; exonnum "27"; txlen "15641";
chr1	ENSEMBL_gcm37	exon	188274800	188275073	0.255314663807101	+	.	gene_id "ENSMUSG00000026609.16"; transcript_id "ENSMUSG00000026609.16_tx_81"; exon_id "chr1_188274800_188275073_+"; exonnum "27"; txlen "15837";
chr1	ENSEMBL_gcm37	exon	188274800	188275073	0.253909683359289	+	.	gene_id "ENSMUSG00000026609.16"; transcript_id "ENSMUSG00000026609.16_tx_82"; exon_id "chr1_188274800_188275073_+"; exonnum "27"; txlen "15709";
chr1	ENSEMBL_gcm37	exon	188274800	188275073	0.251875049961361	+	.	gene_id "ENSMUSG00000026609.16"; transcript_id "ENSMUSG00000026609.16_tx_83"; exon_id "chr1_188274800_188275073_+"; exonnum "28"; txlen "16034";
chr1	ENSEMBL_gcm37	exon	188274800	188275073	0.251875049961361	+	.	gene_id "ENSMUSG00000026609.16"; transcript_id "ENSMUSG00000026609.16_tx_84"; exon_id "chr1_188274800_188275073_+"; exonnum "28"; txlen "15679";
chr1	ENSEMBL_gcm37	exon	188274800	188275073	0.233865955424515	+	.	gene_id "ENSMUSG00000026609.16"; transcript_id "ENSMUSG00000026609.16_tx_85"; exon_id "chr1_188274800_188275073_+"; exonnum "28"; txlen "15480";
chr1	ENSEMBL_gcm37	exon	188274800	188275073	0.233865955424515	+	.	gene_id "ENSMUSG00000026609.16"; transcript_id "ENSMUSG00000026609.16_tx_86"; exon_id "chr1_188274800_188275073_+"; exonnum "28"; txlen "15544";
chr1	ENSEMBL_gcm37	exon	188274800	188275073	0.223961147057328	+	.	gene_id "ENSMUSG00000026609.16"; transcript_id "ENSMUSG00000026609.16_tx_89"; exon_id "chr1_188274800_188275073_+"; exonnum "27"; txlen "15469";
chr1	ENSEMBL_gcm37	exon	188274800	188275073	0.763796839845581	+	.	gene_id "ENSMUSG00000026609.16"; transcript_id "ENSMUSG00000026609.16_tx_9"; exon_id "chr1_188274800_188275073_+"; exonnum "26"; txlen "15775";
chr1	ENSEMBL_gcm37	exon	188274800	188275073	0.223961147057328	+	.	gene_id "ENSMUSG00000026609.16"; transcript_id "ENSMUSG00000026609.16_tx_90"; exon_id "chr1_188274800_188275073_+"; exonnum "27"; txlen "15824";
chr1	ENSEMBL_gcm37	exon	188274800	188275073	0.223961147057328	+	.	gene_id "ENSMUSG00000026609.16"; transcript_id "ENSMUSG00000026609.16_tx_91"; exon_id "chr1_188274800_188275073_+"; exonnum "26"; txlen "15691";
chr1	ENSEMBL_gcm37	exon	188274800	188275073	0.223961147057328	+	.	gene_id "ENSMUSG00000026609.16"; transcript_id "ENSMUSG00000026609.16_tx_92"; exon_id "chr1_188274800_188275073_+"; exonnum "27"; txlen "15888";
chr1	ENSEMBL_gcm37	exon	188274800	188275073	0.21047197347154	+	.	gene_id "ENSMUSG00000026609.16"; transcript_id "ENSMUSG00000026609.16_tx_95"; exon_id "chr1_188274800_188275073_+"; exonnum "27"; txlen "15715";
chr1	ENSEMBL_gcm37	exon	188274800	188275073	0.21047197347154	+	.	gene_id "ENSMUSG00000026609.16"; transcript_id "ENSMUSG00000026609.16_tx_96"; exon_id "chr1_188274800_188275073_+"; exonnum "28"; txlen "15745";
chr1	ENSEMBL_gcm37	exon	188274800	188275073	0.21047197347154	+	.	gene_id "ENSMUSG00000026609.16"; transcript_id "ENSMUSG00000026609.16_tx_97"; exon_id "chr1_188274800_188275073_+"; exonnum "28"; txlen "16100";
chr1	ENSEMBL_gcm37	exon	188274800	188275073	0.209837703335513	+	.	gene_id "ENSMUSG00000026609.16"; transcript_id "ENSMUSG00000026609.16_tx_98"; exon_id "chr1_188274800_188275073_+"; exonnum "26"; txlen "15292";
chr1	ENSEMBL_gcm37	exon	188274800	188275073	0.209837703335513	+	.	gene_id "ENSMUSG00000026609.16"; transcript_id "ENSMUSG00000026609.16_tx_99"; exon_id "chr1_188274800_188275073_+"; exonnum "26"; txlen "15647";
chr1	HAVANA	exon	188282032	188282235	0	+	.	gene_id "ENSMUSG00000026609.16"; transcript_id "ENSMUST00000060479.14"; gene_type "protein_coding"; gene_name "Ush2a"; transcript_type "protein_coding"; transcript_name "Ush2a-201"; exon_number 27; exon_id "ENSMUSE00001244178.2"; level 2; protein_id "ENSMUSP00000050454.8"; transcript_support_level "1"; mgi_id "MGI:1341292"; tag "basic"; tag "Ensembl_canonical"; tag "GENCODE_Primary"; tag "appris_principal_1"; tag "CCDS"; ccdsid "CCDS15607.1"; havana_gene "OTTMUSG00000018252.1"; havana_transcript "OTTMUST00000044109.1";
chr1	HAVANA	CDS	188282032	188282235	0	+	2	gene_id "ENSMUSG00000026609.16"; transcript_id "ENSMUST00000060479.14"; gene_type "protein_coding"; gene_name "Ush2a"; transcript_type "protein_coding"; transcript_name "Ush2a-201"; exon_number 27; exon_id "ENSMUSE00001244178.2"; level 2; protein_id "ENSMUSP00000050454.8"; transcript_support_level "1"; mgi_id "MGI:1341292"; tag "basic"; tag "Ensembl_canonical"; tag "GENCODE_Primary"; tag "appris_principal_1"; tag "CCDS"; ccdsid "CCDS15607.1"; havana_gene "OTTMUSG00000018252.1"; havana_transcript "OTTMUST00000044109.1";
chr1	HAVANA	exon	188282032	188282235	0	+	.	gene_id "ENSMUSG00000026609.16"; transcript_id "ENSMUST00000142159.2"; gene_type "protein_coding"; gene_name "Ush2a"; transcript_type "retained_intron"; transcript_name "Ush2a-204"; exon_number 3; exon_id "ENSMUSE00001263244.2"; level 2; transcript_support_level "1"; mgi_id "MGI:1341292"; havana_gene "OTTMUSG00000018252.1"; havana_transcript "OTTMUST00000044112.1";
chr1	ENSEMBL_gcm37	exon	188282032	188282235	0.733036953139578	+	.	gene_id "ENSMUSG00000026609.16"; transcript_id "ENSMUSG00000026609.16_tx_10"; exon_id "chr1_188282032_188282235_+"; exonnum "29"; txlen "15938";
chr1	ENSEMBL_gcm37	exon	188282032	188282235	0.209837703335513	+	.	gene_id "ENSMUSG00000026609.16"; transcript_id "ENSMUSG00000026609.16_tx_100"; exon_id "chr1_188282032_188282235_+"; exonnum "28"; txlen "15322";
chr1	ENSEMBL_gcm37	exon	188282032	188282235	0.209837703335513	+	.	gene_id "ENSMUSG00000026609.16"; transcript_id "ENSMUSG00000026609.16_tx_101"; exon_id "chr1_188282032_188282235_+"; exonnum "27"; txlen "15454";
chr1	ENSEMBL_gcm37	exon	188282032	188282235	0.209837703335513	+	.	gene_id "ENSMUSG00000026609.16"; transcript_id "ENSMUSG00000026609.16_tx_102"; exon_id "chr1_188282032_188282235_+"; exonnum "28"; txlen "15677";
chr1	ENSEMBL_gcm37	exon	188282032	188282235	0.209837703335513	+	.	gene_id "ENSMUSG00000026609.16"; transcript_id "ENSMUSG00000026609.16_tx_103"; exon_id "chr1_188282032_188282235_+"; exonnum "27"; txlen "15809";
chr1	ENSEMBL_gcm37	exon	188282032	188282235	0.209837703335513	+	.	gene_id "ENSMUSG00000026609.16"; transcript_id "ENSMUSG00000026609.16_tx_104"; exon_id "chr1_188282032_188282235_+"; exonnum "28"; txlen "15484";
chr1	ENSEMBL_gcm37	exon	188282032	188282235	0.209837703335513	+	.	gene_id "ENSMUSG00000026609.16"; transcript_id "ENSMUSG00000026609.16_tx_105"; exon_id "chr1_188282032_188282235_+"; exonnum "28"; txlen "15839";
chr1	ENSEMBL_gcm37	exon	188282032	188282235	0.208691068848874	+	.	gene_id "ENSMUSG00000026609.16"; transcript_id "ENSMUSG00000026609.16_tx_106"; exon_id "chr1_188282032_188282235_+"; exonnum "11"; txlen "11225";
chr1	ENSEMBL_gcm37	exon	188282032	188282235	0.208691068848874	+	.	gene_id "ENSMUSG00000026609.16"; transcript_id "ENSMUSG00000026609.16_tx_107"; exon_id "chr1_188282032_188282235_+"; exonnum "11"; txlen "11580";
chr1	ENSEMBL_gcm37	exon	188282032	188282235	0.189002938309312	+	.	gene_id "ENSMUSG00000026609.16"; transcript_id "ENSMUSG00000026609.16_tx_110"; exon_id "chr1_188282032_188282235_+"; exonnum "27"; txlen "15118";
chr1	ENSEMBL_gcm37	exon	188282032	188282235	0.189002938309312	+	.	gene_id "ENSMUSG00000026609.16"; transcript_id "ENSMUSG00000026609.16_tx_111"; exon_id "chr1_188282032_188282235_+"; exonnum "27"; txlen "15480";
chr1	ENSEMBL_gcm37	exon	188282032	188282235	0.189002938309312	+	.	gene_id "ENSMUSG00000026609.16"; transcript_id "ENSMUSG00000026609.16_tx_113"; exon_id "chr1_188282032_188282235_+"; exonnum "26"; txlen "14985";
chr1	ENSEMBL_gcm37	exon	188282032	188282235	0.188330964570935	+	.	gene_id "ENSMUSG00000026609.16"; transcript_id "ENSMUSG00000026609.16_tx_114"; exon_id "chr1_188282032_188282235_+"; exonnum "28"; txlen "15543";
chr1	ENSEMBL_gcm37	exon	188282032	188282235	0.188330964570935	+	.	gene_id "ENSMUSG00000026609.16"; transcript_id "ENSMUSG00000026609.16_tx_115"; exon_id "chr1_188282032_188282235_+"; exonnum "28"; txlen "15898";
chr1	ENSEMBL_gcm37	exon	188282032	188282235	0.188330964570935	+	.	gene_id "ENSMUSG00000026609.16"; transcript_id "ENSMUSG00000026609.16_tx_116"; exon_id "chr1_188282032_188282235_+"; exonnum "28"; txlen "15986";
chr1	ENSEMBL_gcm37	exon	188282032	188282235	0.188330964570935	+	.	gene_id "ENSMUSG00000026609.16"; transcript_id "ENSMUSG00000026609.16_tx_117"; exon_id "chr1_188282032_188282235_+"; exonnum "28"; txlen "8518";
chr1	ENSEMBL_gcm37	exon	188282032	188282235	0.188330964570935	+	.	gene_id "ENSMUSG00000026609.16"; transcript_id "ENSMUSG00000026609.16_tx_118"; exon_id "chr1_188282032_188282235_+"; exonnum "11"; txlen "11742";
chr1	ENSEMBL_gcm37	exon	188282032	188282235	0.188330964570935	+	.	gene_id "ENSMUSG00000026609.16"; transcript_id "ENSMUSG00000026609.16_tx_119"; exon_id "chr1_188282032_188282235_+"; exonnum "11"; txlen "4362";
chr1	ENSEMBL_gcm37	exon	188282032	188282235	0.728048293769448	+	.	gene_id "ENSMUSG00000026609.16"; transcript_id "ENSMUSG00000026609.16_tx_12"; exon_id "chr1_188282032_188282235_+"; exonnum "28"; txlen "15613";
chr1	ENSEMBL_gcm37	exon	188282032	188282235	0.169102797209871	+	.	gene_id "ENSMUSG00000026609.16"; transcript_id "ENSMUSG00000026609.16_tx_120"; exon_id "chr1_188282032_188282235_+"; exonnum "28"; txlen "15482";
chr1	ENSEMBL_gcm37	exon	188282032	188282235	0.169102797209871	+	.	gene_id "ENSMUSG00000026609.16"; transcript_id "ENSMUSG00000026609.16_tx_121"; exon_id "chr1_188282032_188282235_+"; exonnum "28"; txlen "15901";
chr1	ENSEMBL_gcm37	exon	188282032	188282235	0.169102797209871	+	.	gene_id "ENSMUSG00000026609.16"; transcript_id "ENSMUSG00000026609.16_tx_122"; exon_id "chr1_188282032_188282235_+"; exonnum "28"; txlen "15546";
chr1	ENSEMBL_gcm37	exon	188282032	188282235	0.167697816762059	+	.	gene_id "ENSMUSG00000026609.16"; transcript_id "ENSMUSG00000026609.16_tx_123"; exon_id "chr1_188282032_188282235_+"; exonnum "28"; txlen "15354";
chr1	ENSEMBL_gcm37	exon	188282032	188282235	0.167697816762059	+	.	gene_id "ENSMUSG00000026609.16"; transcript_id "ENSMUSG00000026609.16_tx_124"; exon_id "chr1_188282032_188282235_+"; exonnum "28"; txlen "15516";
chr1	ENSEMBL_gcm37	exon	188282032	188282235	0.167697816762059	+	.	gene_id "ENSMUSG00000026609.16"; transcript_id "ENSMUSG00000026609.16_tx_125"; exon_id "chr1_188282032_188282235_+"; exonnum "29"; txlen "15777";
chr1	ENSEMBL_gcm37	exon	188282032	188282235	0.167697816762059	+	.	gene_id "ENSMUSG00000026609.16"; transcript_id "ENSMUSG00000026609.16_tx_126"; exon_id "chr1_188282032_188282235_+"; exonnum "28"; txlen "15871";
chr1	ENSEMBL_gcm37	exon	188282032	188282235	0.167697816762059	+	.	gene_id "ENSMUSG00000026609.16"; transcript_id "ENSMUSG00000026609.16_tx_127"; exon_id "chr1_188282032_188282235_+"; exonnum "29"; txlen "16132";
chr1	ENSEMBL_gcm37	exon	188282032	188282235	0.159172152755001	+	.	gene_id "ENSMUSG00000026609.16"; transcript_id "ENSMUSG00000026609.16_tx_128"; exon_id "chr1_188282032_188282235_+"; exonnum "27"; txlen "12169";
chr1	ENSEMBL_gcm37	exon	188282032	188282235	0.159172152755001	+	.	gene_id "ENSMUSG00000026609.16"; transcript_id "ENSMUSG00000026609.16_tx_129"; exon_id "chr1_188282032_188282235_+"; exonnum "28"; txlen "12199";
chr1	ENSEMBL_gcm37	exon	188282032	188282235	0.727036787152994	+	.	gene_id "ENSMUSG00000026609.16"; transcript_id "ENSMUSG00000026609.16_tx_13"; exon_id "chr1_188282032_188282235_+"; exonnum "29"; txlen "16036";
chr1	ENSEMBL_gcm37	exon	188282032	188282235	0.159172152755001	+	.	gene_id "ENSMUSG00000026609.16"; transcript_id "ENSMUSG00000026609.16_tx_130"; exon_id "chr1_188282032_188282235_+"; exonnum "28"; txlen "12554";
chr1	ENSEMBL_gcm37	exon	188282032	188282235	0.159172152755001	+	.	gene_id "ENSMUSG00000026609.16"; transcript_id "ENSMUSG00000026609.16_tx_131"; exon_id "chr1_188282032_188282235_+"; exonnum "27"; txlen "12233";
chr1	ENSEMBL_gcm37	exon	188282032	188282235	0.159172152755001	+	.	gene_id "ENSMUSG00000026609.16"; transcript_id "ENSMUSG00000026609.16_tx_132"; exon_id "chr1_188282032_188282235_+"; exonnum "28"; txlen "12618";
chr1	ENSEMBL_gcm37	exon	188282032	188282235	0.152208794337859	+	.	gene_id "ENSMUSG00000026609.16"; transcript_id "ENSMUSG00000026609.16_tx_137"; exon_id "chr1_188282032_188282235_+"; exonnum "28"; txlen "15450";
chr1	ENSEMBL_gcm37	exon	188282032	188282235	0.721546970128597	+	.	gene_id "ENSMUSG00000026609.16"; transcript_id "ENSMUSG00000026609.16_tx_14"; exon_id "chr1_188282032_188282235_+"; exonnum "28"; txlen "15553";
chr1	ENSEMBL_gcm37	exon	188282032	188282235	0.122160625667633	+	.	gene_id "ENSMUSG00000026609.16"; transcript_id "ENSMUSG00000026609.16_tx_145"; exon_id "chr1_188282032_188282235_+"; exonnum "28"; txlen "15478";
chr1	ENSEMBL_gcm37	exon	188282032	188282235	0.122160625667633	+	.	gene_id "ENSMUSG00000026609.16"; transcript_id "ENSMUSG00000026609.16_tx_146"; exon_id "chr1_188282032_188282235_+"; exonnum "28"; txlen "15833";
chr1	ENSEMBL_gcm37	exon	188282032	188282235	0.122160625667633	+	.	gene_id "ENSMUSG00000026609.16"; transcript_id "ENSMUSG00000026609.16_tx_147"; exon_id "chr1_188282032_188282235_+"; exonnum "11"; txlen "11430";
chr1	ENSEMBL_gcm37	exon	188282032	188282235	0.122160625667633	+	.	gene_id "ENSMUSG00000026609.16"; transcript_id "ENSMUSG00000026609.16_tx_148"; exon_id "chr1_188282032_188282235_+"; exonnum "28"; txlen "8615";
chr1	ENSEMBL_gcm37	exon	188282032	188282235	0.122160625667633	+	.	gene_id "ENSMUSG00000026609.16"; transcript_id "ENSMUSG00000026609.16_tx_149"; exon_id "chr1_188282032_188282235_+"; exonnum "11"; txlen "11677";
chr1	ENSEMBL_gcm37	exon	188282032	188282235	0.721546970128597	+	.	gene_id "ENSMUSG00000026609.16"; transcript_id "ENSMUSG00000026609.16_tx_15"; exon_id "chr1_188282032_188282235_+"; exonnum "29"; txlen "15583";
chr1	ENSEMBL_gcm37	exon	188282032	188282235	0.122160625667633	+	.	gene_id "ENSMUSG00000026609.16"; transcript_id "ENSMUSG00000026609.16_tx_150"; exon_id "chr1_188282032_188282235_+"; exonnum "11"; txlen "4459";
chr1	ENSEMBL_gcm37	exon	188282032	188282235	0.0980606753320051	+	.	gene_id "ENSMUSG00000026609.16"; transcript_id "ENSMUSG00000026609.16_tx_151"; exon_id "chr1_188282032_188282235_+"; exonnum "28"; txlen "8189";
chr1	ENSEMBL_gcm37	exon	188282032	188282235	0.0897183816820365	+	.	gene_id "ENSMUSG00000026609.16"; transcript_id "ENSMUSG00000026609.16_tx_153"; exon_id "chr1_188282032_188282235_+"; exonnum "29"; txlen "16381";
chr1	ENSEMBL_gcm37	exon	188282032	188282235	0.0862118665972299	+	.	gene_id "ENSMUSG00000026609.16"; transcript_id "ENSMUSG00000026609.16_tx_154"; exon_id "chr1_188282032_188282235_+"; exonnum "27"; txlen "15214";
chr1	ENSEMBL_gcm37	exon	188282032	188282235	0.0862118665972299	+	.	gene_id "ENSMUSG00000026609.16"; transcript_id "ENSMUSG00000026609.16_tx_155"; exon_id "chr1_188282032_188282235_+"; exonnum "27"; txlen "15576";
chr1	ENSEMBL_gcm37	exon	188282032	188282235	0.0862118665972299	+	.	gene_id "ENSMUSG00000026609.16"; transcript_id "ENSMUSG00000026609.16_tx_156"; exon_id "chr1_188282032_188282235_+"; exonnum "26"; txlen "15081";
chr1	ENSEMBL_gcm37	exon	188282032	188282235	0.0827722527514894	+	.	gene_id "ENSMUSG00000026609.16"; transcript_id "ENSMUSG00000026609.16_tx_157"; exon_id "chr1_188282032_188282235_+"; exonnum "28"; txlen "15418";
chr1	ENSEMBL_gcm37	exon	188282032	188282235	0.0827722527514894	+	.	gene_id "ENSMUSG00000026609.16"; transcript_id "ENSMUSG00000026609.16_tx_158"; exon_id "chr1_188282032_188282235_+"; exonnum "29"; txlen "15841";
chr1	ENSEMBL_gcm37	exon	188282032	188282235	0.0827722527514894	+	.	gene_id "ENSMUSG00000026609.16"; transcript_id "ENSMUSG00000026609.16_tx_159"; exon_id "chr1_188282032_188282235_+"; exonnum "28"; txlen "15773";
chr1	ENSEMBL_gcm37	exon	188282032	188282235	0.619346005413355	+	.	gene_id "ENSMUSG00000026609.16"; transcript_id "ENSMUSG00000026609.16_tx_16"; exon_id "chr1_188282032_188282235_+"; exonnum "29"; txlen "15681";
chr1	ENSEMBL_gcm37	exon	188282032	188282235	0.0827722527514894	+	.	gene_id "ENSMUSG00000026609.16"; transcript_id "ENSMUSG00000026609.16_tx_160"; exon_id "chr1_188282032_188282235_+"; exonnum "29"; txlen "16196";
chr1	ENSEMBL_gcm37	exon	188282032	188282235	0.0827722527514894	+	.	gene_id "ENSMUSG00000026609.16"; transcript_id "ENSMUSG00000026609.16_tx_161"; exon_id "chr1_188282032_188282235_+"; exonnum "28"; txlen "15580";
chr1	ENSEMBL_gcm37	exon	188282032	188282235	0.0827722527514894	+	.	gene_id "ENSMUSG00000026609.16"; transcript_id "ENSMUSG00000026609.16_tx_162"; exon_id "chr1_188282032_188282235_+"; exonnum "28"; txlen "15935";
chr1	ENSEMBL_gcm37	exon	188282032	188282235	0.0817476735136797	+	.	gene_id "ENSMUSG00000026609.16"; transcript_id "ENSMUSG00000026609.16_tx_163"; exon_id "chr1_188282032_188282235_+"; exonnum "28"; txlen "12295";
chr1	ENSEMBL_gcm37	exon	188282032	188282235	0.0817476735136797	+	.	gene_id "ENSMUSG00000026609.16"; transcript_id "ENSMUSG00000026609.16_tx_164"; exon_id "chr1_188282032_188282235_+"; exonnum "28"; txlen "12650";
chr1	ENSEMBL_gcm37	exon	188282032	188282235	0.0817476735136797	+	.	gene_id "ENSMUSG00000026609.16"; transcript_id "ENSMUSG00000026609.16_tx_165"; exon_id "chr1_188282032_188282235_+"; exonnum "28"; txlen "12359";
chr1	ENSEMBL_gcm37	exon	188282032	188282235	0.0817476735136797	+	.	gene_id "ENSMUSG00000026609.16"; transcript_id "ENSMUSG00000026609.16_tx_166"; exon_id "chr1_188282032_188282235_+"; exonnum "28"; txlen "12714";
chr1	ENSEMBL_gcm37	exon	188282032	188282235	0.608597292185577	+	.	gene_id "ENSMUSG00000026609.16"; transcript_id "ENSMUSG00000026609.16_tx_17"; exon_id "chr1_188282032_188282235_+"; exonnum "28"; txlen "16070";
chr1	ENSEMBL_gcm37	exon	188282032	188282235	0.589393116424945	+	.	gene_id "ENSMUSG00000026609.16"; transcript_id "ENSMUSG00000026609.16_tx_18"; exon_id "chr1_188282032_188282235_+"; exonnum "28"; txlen "15932";
chr1	ENSEMBL_gcm37	exon	188282032	188282235	0.589393116424945	+	.	gene_id "ENSMUSG00000026609.16"; transcript_id "ENSMUSG00000026609.16_tx_19"; exon_id "chr1_188282032_188282235_+"; exonnum "27"; txlen "15799";
chr1	ENSEMBL_gcm37	exon	188282032	188282235	3.10409687186349	+	.	gene_id "ENSMUSG00000026609.16"; transcript_id "ENSMUSG00000026609.16_tx_2"; exon_id "chr1_188282032_188282235_+"; exonnum "29"; txlen "15874";
chr1	ENSEMBL_gcm37	exon	188282032	188282235	0.589393116424945	+	.	gene_id "ENSMUSG00000026609.16"; transcript_id "ENSMUSG00000026609.16_tx_20"; exon_id "chr1_188282032_188282235_+"; exonnum "28"; txlen "15996";
chr1	ENSEMBL_gcm37	exon	188282032	188282235	0.589393116424945	+	.	gene_id "ENSMUSG00000026609.16"; transcript_id "ENSMUSG00000026609.16_tx_21"; exon_id "chr1_188282032_188282235_+"; exonnum "27"; txlen "15863";
chr1	ENSEMBL_gcm37	exon	188282032	188282235	0.577385538711256	+	.	gene_id "ENSMUSG00000026609.16"; transcript_id "ENSMUSG00000026609.16_tx_22"; exon_id "chr1_188282032_188282235_+"; exonnum "28"; txlen "15741";
chr1	ENSEMBL_gcm37	exon	188282032	188282235	0.539045355460137	+	.	gene_id "ENSMUSG00000026609.16"; transcript_id "ENSMUSG00000026609.16_tx_24"; exon_id "chr1_188282032_188282235_+"; exonnum "28"; txlen "15258";
chr1	ENSEMBL_gcm37	exon	188282032	188282235	0.539045355460137	+	.	gene_id "ENSMUSG00000026609.16"; transcript_id "ENSMUSG00000026609.16_tx_25"; exon_id "chr1_188282032_188282235_+"; exonnum "27"; txlen "15390";
chr1	ENSEMBL_gcm37	exon	188282032	188282235	0.539045355460137	+	.	gene_id "ENSMUSG00000026609.16"; transcript_id "ENSMUSG00000026609.16_tx_26"; exon_id "chr1_188282032_188282235_+"; exonnum "27"; txlen "15745";
chr1	ENSEMBL_gcm37	exon	188282032	188282235	0.539045355460137	+	.	gene_id "ENSMUSG00000026609.16"; transcript_id "ENSMUSG00000026609.16_tx_27"; exon_id "chr1_188282032_188282235_+"; exonnum "28"; txlen "15420";
chr1	ENSEMBL_gcm37	exon	188282032	188282235	0.539045355460137	+	.	gene_id "ENSMUSG00000026609.16"; transcript_id "ENSMUSG00000026609.16_tx_28"; exon_id "chr1_188282032_188282235_+"; exonnum "28"; txlen "15775";
chr1	ENSEMBL_gcm37	exon	188282032	188282235	0.528312803591129	+	.	gene_id "ENSMUSG00000026609.16"; transcript_id "ENSMUSG00000026609.16_tx_29"; exon_id "chr1_188282032_188282235_+"; exonnum "11"; txlen "11776";
chr1	ENSEMBL_gcm37	exon	188282032	188282235	0.50795269931319	+	.	gene_id "ENSMUSG00000026609.16"; transcript_id "ENSMUSG00000026609.16_tx_30"; exon_id "chr1_188282032_188282235_+"; exonnum "28"; txlen "16094";
chr1	ENSEMBL_gcm37	exon	188282032	188282235	0.486641551250907	+	.	gene_id "ENSMUSG00000026609.16"; transcript_id "ENSMUSG00000026609.16_tx_31"; exon_id "chr1_188282032_188282235_+"; exonnum "28"; txlen "15586";
chr1	ENSEMBL_gcm37	exon	188282032	188282235	0.486641551250907	+	.	gene_id "ENSMUSG00000026609.16"; transcript_id "ENSMUSG00000026609.16_tx_32"; exon_id "chr1_188282032_188282235_+"; exonnum "28"; txlen "15941";
chr1	ENSEMBL_gcm37	exon	188282032	188282235	0.486641551250907	+	.	gene_id "ENSMUSG00000026609.16"; transcript_id "ENSMUSG00000026609.16_tx_33"; exon_id "chr1_188282032_188282235_+"; exonnum "28"; txlen "16103";
chr1	ENSEMBL_gcm37	exon	188282032	188282235	0.486641551250907	+	.	gene_id "ENSMUSG00000026609.16"; transcript_id "ENSMUSG00000026609.16_tx_34"; exon_id "chr1_188282032_188282235_+"; exonnum "11"; txlen "11785";
chr1	ENSEMBL_gcm37	exon	188282032	188282235	0.441782360409888	+	.	gene_id "ENSMUSG00000026609.16"; transcript_id "ENSMUSG00000026609.16_tx_35"; exon_id "chr1_188282032_188282235_+"; exonnum "28"; txlen "16029";
chr1	ENSEMBL_gcm37	exon	188282032	188282235	0.441782360409888	+	.	gene_id "ENSMUSG00000026609.16"; transcript_id "ENSMUSG00000026609.16_tx_36"; exon_id "chr1_188282032_188282235_+"; exonnum "29"; txlen "16285";
chr1	ENSEMBL_gcm37	exon	188282032	188282235	0.426162312989673	+	.	gene_id "ENSMUSG00000026609.16"; transcript_id "ENSMUSG00000026609.16_tx_39"; exon_id "chr1_188282032_188282235_+"; exonnum "11"; txlen "11752";
chr1	ENSEMBL_gcm37	exon	188282032	188282235	1.43287034145201	+	.	gene_id "ENSMUSG00000026609.16"; transcript_id "ENSMUSG00000026609.16_tx_4"; exon_id "chr1_188282032_188282235_+"; exonnum "28"; txlen "15908";
chr1	ENSEMBL_gcm37	exon	188282032	188282235	0.42301248056916	+	.	gene_id "ENSMUSG00000026609.16"; transcript_id "ENSMUSG00000026609.16_tx_40"; exon_id "chr1_188282032_188282235_+"; exonnum "29"; txlen "15970";
chr1	ENSEMBL_gcm37	exon	188282032	188282235	0.398125318714037	+	.	gene_id "ENSMUSG00000026609.16"; transcript_id "ENSMUSG00000026609.16_tx_42"; exon_id "chr1_188282032_188282235_+"; exonnum "27"; txlen "15873";
chr1	ENSEMBL_gcm37	exon	188282032	188282235	0.398125318714037	+	.	gene_id "ENSMUSG00000026609.16"; transcript_id "ENSMUSG00000026609.16_tx_43"; exon_id "chr1_188282032_188282235_+"; exonnum "27"; txlen "15937";
chr1	ENSEMBL_gcm37	exon	188282032	188282235	0.398125318714037	+	.	gene_id "ENSMUSG00000026609.16"; transcript_id "ENSMUSG00000026609.16_tx_44"; exon_id "chr1_188282032_188282235_+"; exonnum "11"; txlen "11914";
chr1	ENSEMBL_gcm37	exon	188282032	188282235	0.388382600401944	+	.	gene_id "ENSMUSG00000026609.16"; transcript_id "ENSMUSG00000026609.16_tx_46"; exon_id "chr1_188282032_188282235_+"; exonnum "28"; txlen "15386";
chr1	ENSEMBL_gcm37	exon	188282032	188282235	0.364480925583273	+	.	gene_id "ENSMUSG00000026609.16"; transcript_id "ENSMUSG00000026609.16_tx_48"; exon_id "chr1_188282032_188282235_+"; exonnum "28"; txlen "15748";
chr1	ENSEMBL_gcm37	exon	188282032	188282235	0.364480925583273	+	.	gene_id "ENSMUSG00000026609.16"; transcript_id "ENSMUSG00000026609.16_tx_49"; exon_id "chr1_188282032_188282235_+"; exonnum "27"; txlen "15808";
chr1	ENSEMBL_gcm37	exon	188282032	188282235	1.37676471976727	+	.	gene_id "ENSMUSG00000026609.16"; transcript_id "ENSMUSG00000026609.16_tx_5"; exon_id "chr1_188282032_188282235_+"; exonnum "29"; txlen "15519";
chr1	ENSEMBL_gcm37	exon	188282032	188282235	0.364480925583273	+	.	gene_id "ENSMUSG00000026609.16"; transcript_id "ENSMUSG00000026609.16_tx_50"; exon_id "chr1_188282032_188282235_+"; exonnum "27"; txlen "15970";
chr1	ENSEMBL_gcm37	exon	188282032	188282235	0.364480925583273	+	.	gene_id "ENSMUSG00000026609.16"; transcript_id "ENSMUSG00000026609.16_tx_51"; exon_id "chr1_188282032_188282235_+"; exonnum "28"; txlen "16005";
chr1	ENSEMBL_gcm37	exon	188282032	188282235	0.364480925583273	+	.	gene_id "ENSMUSG00000026609.16"; transcript_id "ENSMUSG00000026609.16_tx_52"; exon_id "chr1_188282032_188282235_+"; exonnum "27"; txlen "15872";
chr1	ENSEMBL_gcm37	exon	188282032	188282235	0.364480925583273	+	.	gene_id "ENSMUSG00000026609.16"; transcript_id "ENSMUSG00000026609.16_tx_53"; exon_id "chr1_188282032_188282235_+"; exonnum "28"; txlen "16167";
chr1	ENSEMBL_gcm37	exon	188282032	188282235	0.364480925583273	+	.	gene_id "ENSMUSG00000026609.16"; transcript_id "ENSMUSG00000026609.16_tx_54"; exon_id "chr1_188282032_188282235_+"; exonnum "27"; txlen "16034";
chr1	ENSEMBL_gcm37	exon	188282032	188282235	0.364480925583273	+	.	gene_id "ENSMUSG00000026609.16"; transcript_id "ENSMUSG00000026609.16_tx_55"; exon_id "chr1_188282032_188282235_+"; exonnum "11"; txlen "11947";
chr1	ENSEMBL_gcm37	exon	188282032	188282235	0.364480925583273	+	.	gene_id "ENSMUSG00000026609.16"; transcript_id "ENSMUSG00000026609.16_tx_56"; exon_id "chr1_188282032_188282235_+"; exonnum "11"; txlen "11849";
chr1	ENSEMBL_gcm37	exon	188282032	188282235	0.364480925583273	+	.	gene_id "ENSMUSG00000026609.16"; transcript_id "ENSMUSG00000026609.16_tx_57"; exon_id "chr1_188282032_188282235_+"; exonnum "11"; txlen "12011";
chr1	ENSEMBL_gcm37	exon	188282032	188282235	0.337634526855908	+	.	gene_id "ENSMUSG00000026609.16"; transcript_id "ENSMUSG00000026609.16_tx_58"; exon_id "chr1_188282032_188282235_+"; exonnum "28"; txlen "15805";
chr1	ENSEMBL_gcm37	exon	188282032	188282235	0.337634526855908	+	.	gene_id "ENSMUSG00000026609.16"; transcript_id "ENSMUSG00000026609.16_tx_59"; exon_id "chr1_188282032_188282235_+"; exonnum "27"; txlen "15420";
chr1	ENSEMBL_gcm37	exon	188282032	188282235	0.336800613971931	+	.	gene_id "ENSMUSG00000026609.16"; transcript_id "ENSMUSG00000026609.16_tx_60"; exon_id "chr1_188282032_188282235_+"; exonnum "29"; txlen "15615";
chr1	ENSEMBL_gcm37	exon	188282032	188282235	0.319621734742255	+	.	gene_id "ENSMUSG00000026609.16"; transcript_id "ENSMUSG00000026609.16_tx_61"; exon_id "chr1_188282032_188282235_+"; exonnum "27"; txlen "15896";
chr1	ENSEMBL_gcm37	exon	188282032	188282235	0.319621734742255	+	.	gene_id "ENSMUSG00000026609.16"; transcript_id "ENSMUSG00000026609.16_tx_62"; exon_id "chr1_188282032_188282235_+"; exonnum "27"; txlen "15961";
chr1	ENSEMBL_gcm37	exon	188282032	188282235	0.319621734742255	+	.	gene_id "ENSMUSG00000026609.16"; transcript_id "ENSMUSG00000026609.16_tx_63"; exon_id "chr1_188282032_188282235_+"; exonnum "28"; txlen "16191";
chr1	ENSEMBL_gcm37	exon	188282032	188282235	0.319621734742255	+	.	gene_id "ENSMUSG00000026609.16"; transcript_id "ENSMUSG00000026609.16_tx_64"; exon_id "chr1_188282032_188282235_+"; exonnum "28"; txlen "16093";
chr1	ENSEMBL_gcm37	exon	188282032	188282235	0.319621734742255	+	.	gene_id "ENSMUSG00000026609.16"; transcript_id "ENSMUSG00000026609.16_tx_65"; exon_id "chr1_188282032_188282235_+"; exonnum "28"; txlen "16158";
chr1	ENSEMBL_gcm37	exon	188282032	188282235	0.319621734742255	+	.	gene_id "ENSMUSG00000026609.16"; transcript_id "ENSMUSG00000026609.16_tx_66"; exon_id "chr1_188282032_188282235_+"; exonnum "27"; txlen "15960";
chr1	ENSEMBL_gcm37	exon	188282032	188282235	0.319621734742255	+	.	gene_id "ENSMUSG00000026609.16"; transcript_id "ENSMUSG00000026609.16_tx_67"; exon_id "chr1_188282032_188282235_+"; exonnum "27"; txlen "16025";
chr1	ENSEMBL_gcm37	exon	188282032	188282235	0.319621734742255	+	.	gene_id "ENSMUSG00000026609.16"; transcript_id "ENSMUSG00000026609.16_tx_68"; exon_id "chr1_188282032_188282235_+"; exonnum "11"; txlen "11873";
chr1	ENSEMBL_gcm37	exon	188282032	188282235	0.319621734742255	+	.	gene_id "ENSMUSG00000026609.16"; transcript_id "ENSMUSG00000026609.16_tx_69"; exon_id "chr1_188282032_188282235_+"; exonnum "11"; txlen "11938";
chr1	ENSEMBL_gcm37	exon	188282032	188282235	1.33344071585667	+	.	gene_id "ENSMUSG00000026609.16"; transcript_id "ENSMUSG00000026609.16_tx_7"; exon_id "chr1_188282032_188282235_+"; exonnum "28"; txlen "16006";
chr1	ENSEMBL_gcm37	exon	188282032	188282235	0.319621734742255	+	.	gene_id "ENSMUSG00000026609.16"; transcript_id "ENSMUSG00000026609.16_tx_70"; exon_id "chr1_188282032_188282235_+"; exonnum "11"; txlen "12035";
chr1	ENSEMBL_gcm37	exon	188282032	188282235	0.319621734742255	+	.	gene_id "ENSMUSG00000026609.16"; transcript_id "ENSMUSG00000026609.16_tx_71"; exon_id "chr1_188282032_188282235_+"; exonnum "11"; txlen "11840";
chr1	ENSEMBL_gcm37	exon	188282032	188282235	0.319621734742255	+	.	gene_id "ENSMUSG00000026609.16"; transcript_id "ENSMUSG00000026609.16_tx_72"; exon_id "chr1_188282032_188282235_+"; exonnum "11"; txlen "11937";
chr1	ENSEMBL_gcm37	exon	188282032	188282235	0.319621734742255	+	.	gene_id "ENSMUSG00000026609.16"; transcript_id "ENSMUSG00000026609.16_tx_73"; exon_id "chr1_188282032_188282235_+"; exonnum "11"; txlen "12002";
chr1	ENSEMBL_gcm37	exon	188282032	188282235	0.26977138168269	+	.	gene_id "ENSMUSG00000026609.16"; transcript_id "ENSMUSG00000026609.16_tx_74"; exon_id "chr1_188282032_188282235_+"; exonnum "29"; txlen "15962";
chr1	ENSEMBL_gcm37	exon	188282032	188282235	0.26977138168269	+	.	gene_id "ENSMUSG00000026609.16"; transcript_id "ENSMUSG00000026609.16_tx_75"; exon_id "chr1_188282032_188282235_+"; exonnum "28"; txlen "15829";
chr1	ENSEMBL_gcm37	exon	188282032	188282235	0.26977138168269	+	.	gene_id "ENSMUSG00000026609.16"; transcript_id "ENSMUSG00000026609.16_tx_76"; exon_id "chr1_188282032_188282235_+"; exonnum "29"; txlen "16026";
chr1	ENSEMBL_gcm37	exon	188282032	188282235	0.26977138168269	+	.	gene_id "ENSMUSG00000026609.16"; transcript_id "ENSMUSG00000026609.16_tx_77"; exon_id "chr1_188282032_188282235_+"; exonnum "28"; txlen "15893";
chr1	ENSEMBL_gcm37	exon	188282032	188282235	0.259591329543721	+	.	gene_id "ENSMUSG00000026609.16"; transcript_id "ENSMUSG00000026609.16_tx_78"; exon_id "chr1_188282032_188282235_+"; exonnum "28"; txlen "15577";
chr1	ENSEMBL_gcm37	exon	188282032	188282235	0.259591329543721	+	.	gene_id "ENSMUSG00000026609.16"; transcript_id "ENSMUSG00000026609.16_tx_79"; exon_id "chr1_188282032_188282235_+"; exonnum "27"; txlen "15444";
chr1	ENSEMBL_gcm37	exon	188282032	188282235	1.22574993411703	+	.	gene_id "ENSMUSG00000026609.16"; transcript_id "ENSMUSG00000026609.16_tx_8"; exon_id "chr1_188282032_188282235_+"; exonnum "28"; txlen "15651";
chr1	ENSEMBL_gcm37	exon	188282032	188282235	0.259591329543721	+	.	gene_id "ENSMUSG00000026609.16"; transcript_id "ENSMUSG00000026609.16_tx_80"; exon_id "chr1_188282032_188282235_+"; exonnum "28"; txlen "15641";
chr1	ENSEMBL_gcm37	exon	188282032	188282235	0.255314663807101	+	.	gene_id "ENSMUSG00000026609.16"; transcript_id "ENSMUSG00000026609.16_tx_81"; exon_id "chr1_188282032_188282235_+"; exonnum "28"; txlen "15837";
chr1	ENSEMBL_gcm37	exon	188282032	188282235	0.253909683359289	+	.	gene_id "ENSMUSG00000026609.16"; transcript_id "ENSMUSG00000026609.16_tx_82"; exon_id "chr1_188282032_188282235_+"; exonnum "28"; txlen "15709";
chr1	ENSEMBL_gcm37	exon	188282032	188282235	0.251875049961361	+	.	gene_id "ENSMUSG00000026609.16"; transcript_id "ENSMUSG00000026609.16_tx_83"; exon_id "chr1_188282032_188282235_+"; exonnum "29"; txlen "16034";
chr1	ENSEMBL_gcm37	exon	188282032	188282235	0.251875049961361	+	.	gene_id "ENSMUSG00000026609.16"; transcript_id "ENSMUSG00000026609.16_tx_84"; exon_id "chr1_188282032_188282235_+"; exonnum "29"; txlen "15679";
chr1	ENSEMBL_gcm37	exon	188282032	188282235	0.233865955424515	+	.	gene_id "ENSMUSG00000026609.16"; transcript_id "ENSMUSG00000026609.16_tx_85"; exon_id "chr1_188282032_188282235_+"; exonnum "29"; txlen "15480";
chr1	ENSEMBL_gcm37	exon	188282032	188282235	0.233865955424515	+	.	gene_id "ENSMUSG00000026609.16"; transcript_id "ENSMUSG00000026609.16_tx_86"; exon_id "chr1_188282032_188282235_+"; exonnum "29"; txlen "15544";
chr1	ENSEMBL_gcm37	exon	188282032	188282235	0.223961147057328	+	.	gene_id "ENSMUSG00000026609.16"; transcript_id "ENSMUSG00000026609.16_tx_89"; exon_id "chr1_188282032_188282235_+"; exonnum "28"; txlen "15469";
chr1	ENSEMBL_gcm37	exon	188282032	188282235	0.763796839845581	+	.	gene_id "ENSMUSG00000026609.16"; transcript_id "ENSMUSG00000026609.16_tx_9"; exon_id "chr1_188282032_188282235_+"; exonnum "27"; txlen "15775";
chr1	ENSEMBL_gcm37	exon	188282032	188282235	0.223961147057328	+	.	gene_id "ENSMUSG00000026609.16"; transcript_id "ENSMUSG00000026609.16_tx_90"; exon_id "chr1_188282032_188282235_+"; exonnum "28"; txlen "15824";
chr1	ENSEMBL_gcm37	exon	188282032	188282235	0.223961147057328	+	.	gene_id "ENSMUSG00000026609.16"; transcript_id "ENSMUSG00000026609.16_tx_91"; exon_id "chr1_188282032_188282235_+"; exonnum "27"; txlen "15691";
chr1	ENSEMBL_gcm37	exon	188282032	188282235	0.223961147057328	+	.	gene_id "ENSMUSG00000026609.16"; transcript_id "ENSMUSG00000026609.16_tx_92"; exon_id "chr1_188282032_188282235_+"; exonnum "28"; txlen "15888";
chr1	ENSEMBL_gcm37	exon	188282032	188282235	0.21047197347154	+	.	gene_id "ENSMUSG00000026609.16"; transcript_id "ENSMUSG00000026609.16_tx_95"; exon_id "chr1_188282032_188282235_+"; exonnum "28"; txlen "15715";
chr1	ENSEMBL_gcm37	exon	188282032	188282235	0.21047197347154	+	.	gene_id "ENSMUSG00000026609.16"; transcript_id "ENSMUSG00000026609.16_tx_96"; exon_id "chr1_188282032_188282235_+"; exonnum "29"; txlen "15745";
chr1	ENSEMBL_gcm37	exon	188282032	188282235	0.21047197347154	+	.	gene_id "ENSMUSG00000026609.16"; transcript_id "ENSMUSG00000026609.16_tx_97"; exon_id "chr1_188282032_188282235_+"; exonnum "29"; txlen "16100";
chr1	ENSEMBL_gcm37	exon	188282032	188282235	0.209837703335513	+	.	gene_id "ENSMUSG00000026609.16"; transcript_id "ENSMUSG00000026609.16_tx_98"; exon_id "chr1_188282032_188282235_+"; exonnum "27"; txlen "15292";
chr1	ENSEMBL_gcm37	exon	188282032	188282235	0.209837703335513	+	.	gene_id "ENSMUSG00000026609.16"; transcript_id "ENSMUSG00000026609.16_tx_99"; exon_id "chr1_188282032_188282235_+"; exonnum "27"; txlen "15647";
chr1	HAVANA	exon	188282362	188282442	0	+	.	gene_id "ENSMUSG00000026609.16"; transcript_id "ENSMUST00000060479.14"; gene_type "protein_coding"; gene_name "Ush2a"; transcript_type "protein_coding"; transcript_name "Ush2a-201"; exon_number 28; exon_id "ENSMUSE00001274396.2"; level 2; protein_id "ENSMUSP00000050454.8"; transcript_support_level "1"; mgi_id "MGI:1341292"; tag "basic"; tag "Ensembl_canonical"; tag "GENCODE_Primary"; tag "appris_principal_1"; tag "CCDS"; ccdsid "CCDS15607.1"; havana_gene "OTTMUSG00000018252.1"; havana_transcript "OTTMUST00000044109.1";
chr1	HAVANA	CDS	188282362	188282442	0	+	2	gene_id "ENSMUSG00000026609.16"; transcript_id "ENSMUST00000060479.14"; gene_type "protein_coding"; gene_name "Ush2a"; transcript_type "protein_coding"; transcript_name "Ush2a-201"; exon_number 28; exon_id "ENSMUSE00001274396.2"; level 2; protein_id "ENSMUSP00000050454.8"; transcript_support_level "1"; mgi_id "MGI:1341292"; tag "basic"; tag "Ensembl_canonical"; tag "GENCODE_Primary"; tag "appris_principal_1"; tag "CCDS"; ccdsid "CCDS15607.1"; havana_gene "OTTMUSG00000018252.1"; havana_transcript "OTTMUST00000044109.1";
chr1	HAVANA	exon	188282362	188282442	0	+	.	gene_id "ENSMUSG00000026609.16"; transcript_id "ENSMUST00000142159.2"; gene_type "protein_coding"; gene_name "Ush2a"; transcript_type "retained_intron"; transcript_name "Ush2a-204"; exon_number 4; exon_id "ENSMUSE00001217741.2"; level 2; transcript_support_level "1"; mgi_id "MGI:1341292"; havana_gene "OTTMUSG00000018252.1"; havana_transcript "OTTMUST00000044112.1";
chr1	ENSEMBL_gcm37	exon	188282362	188282442	0.733036953139578	+	.	gene_id "ENSMUSG00000026609.16"; transcript_id "ENSMUSG00000026609.16_tx_10"; exon_id "chr1_188282362_188282442_+"; exonnum "30"; txlen "15938";
chr1	ENSEMBL_gcm37	exon	188282362	188282442	0.209837703335513	+	.	gene_id "ENSMUSG00000026609.16"; transcript_id "ENSMUSG00000026609.16_tx_100"; exon_id "chr1_188282362_188282442_+"; exonnum "29"; txlen "15322";
chr1	ENSEMBL_gcm37	exon	188282362	188282442	0.209837703335513	+	.	gene_id "ENSMUSG00000026609.16"; transcript_id "ENSMUSG00000026609.16_tx_101"; exon_id "chr1_188282362_188282442_+"; exonnum "28"; txlen "15454";
chr1	ENSEMBL_gcm37	exon	188282362	188282442	0.209837703335513	+	.	gene_id "ENSMUSG00000026609.16"; transcript_id "ENSMUSG00000026609.16_tx_102"; exon_id "chr1_188282362_188282442_+"; exonnum "29"; txlen "15677";
chr1	ENSEMBL_gcm37	exon	188282362	188282442	0.209837703335513	+	.	gene_id "ENSMUSG00000026609.16"; transcript_id "ENSMUSG00000026609.16_tx_103"; exon_id "chr1_188282362_188282442_+"; exonnum "28"; txlen "15809";
chr1	ENSEMBL_gcm37	exon	188282362	188282442	0.209837703335513	+	.	gene_id "ENSMUSG00000026609.16"; transcript_id "ENSMUSG00000026609.16_tx_104"; exon_id "chr1_188282362_188282442_+"; exonnum "29"; txlen "15484";
chr1	ENSEMBL_gcm37	exon	188282362	188282442	0.209837703335513	+	.	gene_id "ENSMUSG00000026609.16"; transcript_id "ENSMUSG00000026609.16_tx_105"; exon_id "chr1_188282362_188282442_+"; exonnum "29"; txlen "15839";
chr1	ENSEMBL_gcm37	exon	188282362	188282442	0.208691068848874	+	.	gene_id "ENSMUSG00000026609.16"; transcript_id "ENSMUSG00000026609.16_tx_106"; exon_id "chr1_188282362_188282442_+"; exonnum "12"; txlen "11225";
chr1	ENSEMBL_gcm37	exon	188282362	188282442	0.208691068848874	+	.	gene_id "ENSMUSG00000026609.16"; transcript_id "ENSMUSG00000026609.16_tx_107"; exon_id "chr1_188282362_188282442_+"; exonnum "12"; txlen "11580";
chr1	ENSEMBL_gcm37	exon	188282362	188282442	0.189002938309312	+	.	gene_id "ENSMUSG00000026609.16"; transcript_id "ENSMUSG00000026609.16_tx_110"; exon_id "chr1_188282362_188282442_+"; exonnum "28"; txlen "15118";
chr1	ENSEMBL_gcm37	exon	188282362	188282442	0.189002938309312	+	.	gene_id "ENSMUSG00000026609.16"; transcript_id "ENSMUSG00000026609.16_tx_111"; exon_id "chr1_188282362_188282442_+"; exonnum "28"; txlen "15480";
chr1	ENSEMBL_gcm37	exon	188282362	188282442	0.189002938309312	+	.	gene_id "ENSMUSG00000026609.16"; transcript_id "ENSMUSG00000026609.16_tx_113"; exon_id "chr1_188282362_188282442_+"; exonnum "27"; txlen "14985";
chr1	ENSEMBL_gcm37	exon	188282362	188282442	0.188330964570935	+	.	gene_id "ENSMUSG00000026609.16"; transcript_id "ENSMUSG00000026609.16_tx_114"; exon_id "chr1_188282362_188282442_+"; exonnum "29"; txlen "15543";
chr1	ENSEMBL_gcm37	exon	188282362	188282442	0.188330964570935	+	.	gene_id "ENSMUSG00000026609.16"; transcript_id "ENSMUSG00000026609.16_tx_115"; exon_id "chr1_188282362_188282442_+"; exonnum "29"; txlen "15898";
chr1	ENSEMBL_gcm37	exon	188282362	188282442	0.188330964570935	+	.	gene_id "ENSMUSG00000026609.16"; transcript_id "ENSMUSG00000026609.16_tx_116"; exon_id "chr1_188282362_188282442_+"; exonnum "29"; txlen "15986";
chr1	ENSEMBL_gcm37	exon	188282362	188282442	0.188330964570935	+	.	gene_id "ENSMUSG00000026609.16"; transcript_id "ENSMUSG00000026609.16_tx_117"; exon_id "chr1_188282362_188282442_+"; exonnum "29"; txlen "8518";
chr1	ENSEMBL_gcm37	exon	188282362	188282442	0.188330964570935	+	.	gene_id "ENSMUSG00000026609.16"; transcript_id "ENSMUSG00000026609.16_tx_118"; exon_id "chr1_188282362_188282442_+"; exonnum "12"; txlen "11742";
chr1	ENSEMBL_gcm37	exon	188282362	188282442	0.188330964570935	+	.	gene_id "ENSMUSG00000026609.16"; transcript_id "ENSMUSG00000026609.16_tx_119"; exon_id "chr1_188282362_188282442_+"; exonnum "12"; txlen "4362";
chr1	ENSEMBL_gcm37	exon	188282362	188282442	0.728048293769448	+	.	gene_id "ENSMUSG00000026609.16"; transcript_id "ENSMUSG00000026609.16_tx_12"; exon_id "chr1_188282362_188282442_+"; exonnum "29"; txlen "15613";
chr1	ENSEMBL_gcm37	exon	188282362	188282442	0.169102797209871	+	.	gene_id "ENSMUSG00000026609.16"; transcript_id "ENSMUSG00000026609.16_tx_120"; exon_id "chr1_188282362_188282442_+"; exonnum "29"; txlen "15482";
chr1	ENSEMBL_gcm37	exon	188282362	188282442	0.169102797209871	+	.	gene_id "ENSMUSG00000026609.16"; transcript_id "ENSMUSG00000026609.16_tx_121"; exon_id "chr1_188282362_188282442_+"; exonnum "29"; txlen "15901";
chr1	ENSEMBL_gcm37	exon	188282362	188282442	0.169102797209871	+	.	gene_id "ENSMUSG00000026609.16"; transcript_id "ENSMUSG00000026609.16_tx_122"; exon_id "chr1_188282362_188282442_+"; exonnum "29"; txlen "15546";
chr1	ENSEMBL_gcm37	exon	188282362	188282442	0.167697816762059	+	.	gene_id "ENSMUSG00000026609.16"; transcript_id "ENSMUSG00000026609.16_tx_123"; exon_id "chr1_188282362_188282442_+"; exonnum "29"; txlen "15354";
chr1	ENSEMBL_gcm37	exon	188282362	188282442	0.167697816762059	+	.	gene_id "ENSMUSG00000026609.16"; transcript_id "ENSMUSG00000026609.16_tx_124"; exon_id "chr1_188282362_188282442_+"; exonnum "29"; txlen "15516";
chr1	ENSEMBL_gcm37	exon	188282362	188282442	0.167697816762059	+	.	gene_id "ENSMUSG00000026609.16"; transcript_id "ENSMUSG00000026609.16_tx_125"; exon_id "chr1_188282362_188282442_+"; exonnum "30"; txlen "15777";
chr1	ENSEMBL_gcm37	exon	188282362	188282442	0.167697816762059	+	.	gene_id "ENSMUSG00000026609.16"; transcript_id "ENSMUSG00000026609.16_tx_126"; exon_id "chr1_188282362_188282442_+"; exonnum "29"; txlen "15871";
chr1	ENSEMBL_gcm37	exon	188282362	188282442	0.167697816762059	+	.	gene_id "ENSMUSG00000026609.16"; transcript_id "ENSMUSG00000026609.16_tx_127"; exon_id "chr1_188282362_188282442_+"; exonnum "30"; txlen "16132";
chr1	ENSEMBL_gcm37	exon	188282362	188282442	0.159172152755001	+	.	gene_id "ENSMUSG00000026609.16"; transcript_id "ENSMUSG00000026609.16_tx_128"; exon_id "chr1_188282362_188282442_+"; exonnum "28"; txlen "12169";
chr1	ENSEMBL_gcm37	exon	188282362	188282442	0.159172152755001	+	.	gene_id "ENSMUSG00000026609.16"; transcript_id "ENSMUSG00000026609.16_tx_129"; exon_id "chr1_188282362_188282442_+"; exonnum "29"; txlen "12199";
chr1	ENSEMBL_gcm37	exon	188282362	188282442	0.727036787152994	+	.	gene_id "ENSMUSG00000026609.16"; transcript_id "ENSMUSG00000026609.16_tx_13"; exon_id "chr1_188282362_188282442_+"; exonnum "30"; txlen "16036";
chr1	ENSEMBL_gcm37	exon	188282362	188282442	0.159172152755001	+	.	gene_id "ENSMUSG00000026609.16"; transcript_id "ENSMUSG00000026609.16_tx_130"; exon_id "chr1_188282362_188282442_+"; exonnum "29"; txlen "12554";
chr1	ENSEMBL_gcm37	exon	188282362	188282442	0.159172152755001	+	.	gene_id "ENSMUSG00000026609.16"; transcript_id "ENSMUSG00000026609.16_tx_131"; exon_id "chr1_188282362_188282442_+"; exonnum "28"; txlen "12233";
chr1	ENSEMBL_gcm37	exon	188282362	188282442	0.159172152755001	+	.	gene_id "ENSMUSG00000026609.16"; transcript_id "ENSMUSG00000026609.16_tx_132"; exon_id "chr1_188282362_188282442_+"; exonnum "29"; txlen "12618";
chr1	ENSEMBL_gcm37	exon	188282362	188282442	0.152208794337859	+	.	gene_id "ENSMUSG00000026609.16"; transcript_id "ENSMUSG00000026609.16_tx_137"; exon_id "chr1_188282362_188282442_+"; exonnum "29"; txlen "15450";
chr1	ENSEMBL_gcm37	exon	188282362	188282442	0.721546970128597	+	.	gene_id "ENSMUSG00000026609.16"; transcript_id "ENSMUSG00000026609.16_tx_14"; exon_id "chr1_188282362_188282442_+"; exonnum "29"; txlen "15553";
chr1	ENSEMBL_gcm37	exon	188282362	188282442	0.122160625667633	+	.	gene_id "ENSMUSG00000026609.16"; transcript_id "ENSMUSG00000026609.16_tx_145"; exon_id "chr1_188282362_188282442_+"; exonnum "29"; txlen "15478";
chr1	ENSEMBL_gcm37	exon	188282362	188282442	0.122160625667633	+	.	gene_id "ENSMUSG00000026609.16"; transcript_id "ENSMUSG00000026609.16_tx_146"; exon_id "chr1_188282362_188282442_+"; exonnum "29"; txlen "15833";
chr1	ENSEMBL_gcm37	exon	188282362	188282442	0.122160625667633	+	.	gene_id "ENSMUSG00000026609.16"; transcript_id "ENSMUSG00000026609.16_tx_147"; exon_id "chr1_188282362_188282442_+"; exonnum "12"; txlen "11430";
chr1	ENSEMBL_gcm37	exon	188282362	188282442	0.122160625667633	+	.	gene_id "ENSMUSG00000026609.16"; transcript_id "ENSMUSG00000026609.16_tx_148"; exon_id "chr1_188282362_188282442_+"; exonnum "29"; txlen "8615";
chr1	ENSEMBL_gcm37	exon	188282362	188282442	0.122160625667633	+	.	gene_id "ENSMUSG00000026609.16"; transcript_id "ENSMUSG00000026609.16_tx_149"; exon_id "chr1_188282362_188282442_+"; exonnum "12"; txlen "11677";
chr1	ENSEMBL_gcm37	exon	188282362	188282442	0.721546970128597	+	.	gene_id "ENSMUSG00000026609.16"; transcript_id "ENSMUSG00000026609.16_tx_15"; exon_id "chr1_188282362_188282442_+"; exonnum "30"; txlen "15583";
chr1	ENSEMBL_gcm37	exon	188282362	188282442	0.122160625667633	+	.	gene_id "ENSMUSG00000026609.16"; transcript_id "ENSMUSG00000026609.16_tx_150"; exon_id "chr1_188282362_188282442_+"; exonnum "12"; txlen "4459";
chr1	ENSEMBL_gcm37	exon	188282362	188282442	0.0980606753320051	+	.	gene_id "ENSMUSG00000026609.16"; transcript_id "ENSMUSG00000026609.16_tx_151"; exon_id "chr1_188282362_188282442_+"; exonnum "29"; txlen "8189";
chr1	ENSEMBL_gcm37	exon	188282362	188282442	0.0897183816820365	+	.	gene_id "ENSMUSG00000026609.16"; transcript_id "ENSMUSG00000026609.16_tx_153"; exon_id "chr1_188282362_188282442_+"; exonnum "30"; txlen "16381";
chr1	ENSEMBL_gcm37	exon	188282362	188282442	0.0862118665972299	+	.	gene_id "ENSMUSG00000026609.16"; transcript_id "ENSMUSG00000026609.16_tx_154"; exon_id "chr1_188282362_188282442_+"; exonnum "28"; txlen "15214";
chr1	ENSEMBL_gcm37	exon	188282362	188282442	0.0862118665972299	+	.	gene_id "ENSMUSG00000026609.16"; transcript_id "ENSMUSG00000026609.16_tx_155"; exon_id "chr1_188282362_188282442_+"; exonnum "28"; txlen "15576";
chr1	ENSEMBL_gcm37	exon	188282362	188282442	0.0862118665972299	+	.	gene_id "ENSMUSG00000026609.16"; transcript_id "ENSMUSG00000026609.16_tx_156"; exon_id "chr1_188282362_188282442_+"; exonnum "27"; txlen "15081";
chr1	ENSEMBL_gcm37	exon	188282362	188282442	0.0827722527514894	+	.	gene_id "ENSMUSG00000026609.16"; transcript_id "ENSMUSG00000026609.16_tx_157"; exon_id "chr1_188282362_188282442_+"; exonnum "29"; txlen "15418";
chr1	ENSEMBL_gcm37	exon	188282362	188282442	0.0827722527514894	+	.	gene_id "ENSMUSG00000026609.16"; transcript_id "ENSMUSG00000026609.16_tx_158"; exon_id "chr1_188282362_188282442_+"; exonnum "30"; txlen "15841";
chr1	ENSEMBL_gcm37	exon	188282362	188282442	0.0827722527514894	+	.	gene_id "ENSMUSG00000026609.16"; transcript_id "ENSMUSG00000026609.16_tx_159"; exon_id "chr1_188282362_188282442_+"; exonnum "29"; txlen "15773";
chr1	ENSEMBL_gcm37	exon	188282362	188282442	0.619346005413355	+	.	gene_id "ENSMUSG00000026609.16"; transcript_id "ENSMUSG00000026609.16_tx_16"; exon_id "chr1_188282362_188282442_+"; exonnum "30"; txlen "15681";
chr1	ENSEMBL_gcm37	exon	188282362	188282442	0.0827722527514894	+	.	gene_id "ENSMUSG00000026609.16"; transcript_id "ENSMUSG00000026609.16_tx_160"; exon_id "chr1_188282362_188282442_+"; exonnum "30"; txlen "16196";
chr1	ENSEMBL_gcm37	exon	188282362	188282442	0.0827722527514894	+	.	gene_id "ENSMUSG00000026609.16"; transcript_id "ENSMUSG00000026609.16_tx_161"; exon_id "chr1_188282362_188282442_+"; exonnum "29"; txlen "15580";
chr1	ENSEMBL_gcm37	exon	188282362	188282442	0.0827722527514894	+	.	gene_id "ENSMUSG00000026609.16"; transcript_id "ENSMUSG00000026609.16_tx_162"; exon_id "chr1_188282362_188282442_+"; exonnum "29"; txlen "15935";
chr1	ENSEMBL_gcm37	exon	188282362	188282442	0.0817476735136797	+	.	gene_id "ENSMUSG00000026609.16"; transcript_id "ENSMUSG00000026609.16_tx_163"; exon_id "chr1_188282362_188282442_+"; exonnum "29"; txlen "12295";
chr1	ENSEMBL_gcm37	exon	188282362	188282442	0.0817476735136797	+	.	gene_id "ENSMUSG00000026609.16"; transcript_id "ENSMUSG00000026609.16_tx_164"; exon_id "chr1_188282362_188282442_+"; exonnum "29"; txlen "12650";
chr1	ENSEMBL_gcm37	exon	188282362	188282442	0.0817476735136797	+	.	gene_id "ENSMUSG00000026609.16"; transcript_id "ENSMUSG00000026609.16_tx_165"; exon_id "chr1_188282362_188282442_+"; exonnum "29"; txlen "12359";
chr1	ENSEMBL_gcm37	exon	188282362	188282442	0.0817476735136797	+	.	gene_id "ENSMUSG00000026609.16"; transcript_id "ENSMUSG00000026609.16_tx_166"; exon_id "chr1_188282362_188282442_+"; exonnum "29"; txlen "12714";
chr1	ENSEMBL_gcm37	exon	188282362	188282442	0.608597292185577	+	.	gene_id "ENSMUSG00000026609.16"; transcript_id "ENSMUSG00000026609.16_tx_17"; exon_id "chr1_188282362_188282442_+"; exonnum "29"; txlen "16070";
chr1	ENSEMBL_gcm37	exon	188282362	188282442	0.589393116424945	+	.	gene_id "ENSMUSG00000026609.16"; transcript_id "ENSMUSG00000026609.16_tx_18"; exon_id "chr1_188282362_188282442_+"; exonnum "29"; txlen "15932";
chr1	ENSEMBL_gcm37	exon	188282362	188282442	0.589393116424945	+	.	gene_id "ENSMUSG00000026609.16"; transcript_id "ENSMUSG00000026609.16_tx_19"; exon_id "chr1_188282362_188282442_+"; exonnum "28"; txlen "15799";
chr1	ENSEMBL_gcm37	exon	188282362	188282442	3.10409687186349	+	.	gene_id "ENSMUSG00000026609.16"; transcript_id "ENSMUSG00000026609.16_tx_2"; exon_id "chr1_188282362_188282442_+"; exonnum "30"; txlen "15874";
chr1	ENSEMBL_gcm37	exon	188282362	188282442	0.589393116424945	+	.	gene_id "ENSMUSG00000026609.16"; transcript_id "ENSMUSG00000026609.16_tx_20"; exon_id "chr1_188282362_188282442_+"; exonnum "29"; txlen "15996";
chr1	ENSEMBL_gcm37	exon	188282362	188282442	0.589393116424945	+	.	gene_id "ENSMUSG00000026609.16"; transcript_id "ENSMUSG00000026609.16_tx_21"; exon_id "chr1_188282362_188282442_+"; exonnum "28"; txlen "15863";
chr1	ENSEMBL_gcm37	exon	188282362	188282442	0.577385538711256	+	.	gene_id "ENSMUSG00000026609.16"; transcript_id "ENSMUSG00000026609.16_tx_22"; exon_id "chr1_188282362_188282442_+"; exonnum "29"; txlen "15741";
chr1	ENSEMBL_gcm37	exon	188282362	188282442	0.539045355460137	+	.	gene_id "ENSMUSG00000026609.16"; transcript_id "ENSMUSG00000026609.16_tx_24"; exon_id "chr1_188282362_188282442_+"; exonnum "29"; txlen "15258";
chr1	ENSEMBL_gcm37	exon	188282362	188282442	0.539045355460137	+	.	gene_id "ENSMUSG00000026609.16"; transcript_id "ENSMUSG00000026609.16_tx_25"; exon_id "chr1_188282362_188282442_+"; exonnum "28"; txlen "15390";
chr1	ENSEMBL_gcm37	exon	188282362	188282442	0.539045355460137	+	.	gene_id "ENSMUSG00000026609.16"; transcript_id "ENSMUSG00000026609.16_tx_26"; exon_id "chr1_188282362_188282442_+"; exonnum "28"; txlen "15745";
chr1	ENSEMBL_gcm37	exon	188282362	188282442	0.539045355460137	+	.	gene_id "ENSMUSG00000026609.16"; transcript_id "ENSMUSG00000026609.16_tx_27"; exon_id "chr1_188282362_188282442_+"; exonnum "29"; txlen "15420";
chr1	ENSEMBL_gcm37	exon	188282362	188282442	0.539045355460137	+	.	gene_id "ENSMUSG00000026609.16"; transcript_id "ENSMUSG00000026609.16_tx_28"; exon_id "chr1_188282362_188282442_+"; exonnum "29"; txlen "15775";
chr1	ENSEMBL_gcm37	exon	188282362	188282442	0.528312803591129	+	.	gene_id "ENSMUSG00000026609.16"; transcript_id "ENSMUSG00000026609.16_tx_29"; exon_id "chr1_188282362_188282442_+"; exonnum "12"; txlen "11776";
chr1	ENSEMBL_gcm37	exon	188282362	188282442	0.50795269931319	+	.	gene_id "ENSMUSG00000026609.16"; transcript_id "ENSMUSG00000026609.16_tx_30"; exon_id "chr1_188282362_188282442_+"; exonnum "29"; txlen "16094";
chr1	ENSEMBL_gcm37	exon	188282362	188282442	0.486641551250907	+	.	gene_id "ENSMUSG00000026609.16"; transcript_id "ENSMUSG00000026609.16_tx_31"; exon_id "chr1_188282362_188282442_+"; exonnum "29"; txlen "15586";
chr1	ENSEMBL_gcm37	exon	188282362	188282442	0.486641551250907	+	.	gene_id "ENSMUSG00000026609.16"; transcript_id "ENSMUSG00000026609.16_tx_32"; exon_id "chr1_188282362_188282442_+"; exonnum "29"; txlen "15941";
chr1	ENSEMBL_gcm37	exon	188282362	188282442	0.486641551250907	+	.	gene_id "ENSMUSG00000026609.16"; transcript_id "ENSMUSG00000026609.16_tx_33"; exon_id "chr1_188282362_188282442_+"; exonnum "29"; txlen "16103";
chr1	ENSEMBL_gcm37	exon	188282362	188282442	0.486641551250907	+	.	gene_id "ENSMUSG00000026609.16"; transcript_id "ENSMUSG00000026609.16_tx_34"; exon_id "chr1_188282362_188282442_+"; exonnum "12"; txlen "11785";
chr1	ENSEMBL_gcm37	exon	188282362	188282442	0.441782360409888	+	.	gene_id "ENSMUSG00000026609.16"; transcript_id "ENSMUSG00000026609.16_tx_35"; exon_id "chr1_188282362_188282442_+"; exonnum "29"; txlen "16029";
chr1	ENSEMBL_gcm37	exon	188282362	188282442	0.441782360409888	+	.	gene_id "ENSMUSG00000026609.16"; transcript_id "ENSMUSG00000026609.16_tx_36"; exon_id "chr1_188282362_188282442_+"; exonnum "30"; txlen "16285";
chr1	ENSEMBL_gcm37	exon	188282362	188282442	0.426162312989673	+	.	gene_id "ENSMUSG00000026609.16"; transcript_id "ENSMUSG00000026609.16_tx_39"; exon_id "chr1_188282362_188282442_+"; exonnum "12"; txlen "11752";
chr1	ENSEMBL_gcm37	exon	188282362	188282442	1.43287034145201	+	.	gene_id "ENSMUSG00000026609.16"; transcript_id "ENSMUSG00000026609.16_tx_4"; exon_id "chr1_188282362_188282442_+"; exonnum "29"; txlen "15908";
chr1	ENSEMBL_gcm37	exon	188282362	188282442	0.42301248056916	+	.	gene_id "ENSMUSG00000026609.16"; transcript_id "ENSMUSG00000026609.16_tx_40"; exon_id "chr1_188282362_188282442_+"; exonnum "30"; txlen "15970";
chr1	ENSEMBL_gcm37	exon	188282362	188282442	0.398125318714037	+	.	gene_id "ENSMUSG00000026609.16"; transcript_id "ENSMUSG00000026609.16_tx_42"; exon_id "chr1_188282362_188282442_+"; exonnum "28"; txlen "15873";
chr1	ENSEMBL_gcm37	exon	188282362	188282442	0.398125318714037	+	.	gene_id "ENSMUSG00000026609.16"; transcript_id "ENSMUSG00000026609.16_tx_43"; exon_id "chr1_188282362_188282442_+"; exonnum "28"; txlen "15937";
chr1	ENSEMBL_gcm37	exon	188282362	188282442	0.398125318714037	+	.	gene_id "ENSMUSG00000026609.16"; transcript_id "ENSMUSG00000026609.16_tx_44"; exon_id "chr1_188282362_188282442_+"; exonnum "12"; txlen "11914";
chr1	ENSEMBL_gcm37	exon	188282362	188282442	0.388382600401944	+	.	gene_id "ENSMUSG00000026609.16"; transcript_id "ENSMUSG00000026609.16_tx_46"; exon_id "chr1_188282362_188282442_+"; exonnum "29"; txlen "15386";
chr1	ENSEMBL_gcm37	exon	188282362	188282442	0.364480925583273	+	.	gene_id "ENSMUSG00000026609.16"; transcript_id "ENSMUSG00000026609.16_tx_48"; exon_id "chr1_188282362_188282442_+"; exonnum "29"; txlen "15748";
chr1	ENSEMBL_gcm37	exon	188282362	188282442	0.364480925583273	+	.	gene_id "ENSMUSG00000026609.16"; transcript_id "ENSMUSG00000026609.16_tx_49"; exon_id "chr1_188282362_188282442_+"; exonnum "28"; txlen "15808";
chr1	ENSEMBL_gcm37	exon	188282362	188282442	1.37676471976727	+	.	gene_id "ENSMUSG00000026609.16"; transcript_id "ENSMUSG00000026609.16_tx_5"; exon_id "chr1_188282362_188282442_+"; exonnum "30"; txlen "15519";
chr1	ENSEMBL_gcm37	exon	188282362	188282442	0.364480925583273	+	.	gene_id "ENSMUSG00000026609.16"; transcript_id "ENSMUSG00000026609.16_tx_50"; exon_id "chr1_188282362_188282442_+"; exonnum "28"; txlen "15970";
chr1	ENSEMBL_gcm37	exon	188282362	188282442	0.364480925583273	+	.	gene_id "ENSMUSG00000026609.16"; transcript_id "ENSMUSG00000026609.16_tx_51"; exon_id "chr1_188282362_188282442_+"; exonnum "29"; txlen "16005";
chr1	ENSEMBL_gcm37	exon	188282362	188282442	0.364480925583273	+	.	gene_id "ENSMUSG00000026609.16"; transcript_id "ENSMUSG00000026609.16_tx_52"; exon_id "chr1_188282362_188282442_+"; exonnum "28"; txlen "15872";
chr1	ENSEMBL_gcm37	exon	188282362	188282442	0.364480925583273	+	.	gene_id "ENSMUSG00000026609.16"; transcript_id "ENSMUSG00000026609.16_tx_53"; exon_id "chr1_188282362_188282442_+"; exonnum "29"; txlen "16167";
chr1	ENSEMBL_gcm37	exon	188282362	188282442	0.364480925583273	+	.	gene_id "ENSMUSG00000026609.16"; transcript_id "ENSMUSG00000026609.16_tx_54"; exon_id "chr1_188282362_188282442_+"; exonnum "28"; txlen "16034";
chr1	ENSEMBL_gcm37	exon	188282362	188282442	0.364480925583273	+	.	gene_id "ENSMUSG00000026609.16"; transcript_id "ENSMUSG00000026609.16_tx_55"; exon_id "chr1_188282362_188282442_+"; exonnum "12"; txlen "11947";
chr1	ENSEMBL_gcm37	exon	188282362	188282442	0.364480925583273	+	.	gene_id "ENSMUSG00000026609.16"; transcript_id "ENSMUSG00000026609.16_tx_56"; exon_id "chr1_188282362_188282442_+"; exonnum "12"; txlen "11849";
chr1	ENSEMBL_gcm37	exon	188282362	188282442	0.364480925583273	+	.	gene_id "ENSMUSG00000026609.16"; transcript_id "ENSMUSG00000026609.16_tx_57"; exon_id "chr1_188282362_188282442_+"; exonnum "12"; txlen "12011";
chr1	ENSEMBL_gcm37	exon	188282362	188282442	0.337634526855908	+	.	gene_id "ENSMUSG00000026609.16"; transcript_id "ENSMUSG00000026609.16_tx_58"; exon_id "chr1_188282362_188282442_+"; exonnum "29"; txlen "15805";
chr1	ENSEMBL_gcm37	exon	188282362	188282442	0.337634526855908	+	.	gene_id "ENSMUSG00000026609.16"; transcript_id "ENSMUSG00000026609.16_tx_59"; exon_id "chr1_188282362_188282442_+"; exonnum "28"; txlen "15420";
chr1	ENSEMBL_gcm37	exon	188282362	188282442	0.336800613971931	+	.	gene_id "ENSMUSG00000026609.16"; transcript_id "ENSMUSG00000026609.16_tx_60"; exon_id "chr1_188282362_188282442_+"; exonnum "30"; txlen "15615";
chr1	ENSEMBL_gcm37	exon	188282362	188282442	0.319621734742255	+	.	gene_id "ENSMUSG00000026609.16"; transcript_id "ENSMUSG00000026609.16_tx_61"; exon_id "chr1_188282362_188282442_+"; exonnum "28"; txlen "15896";
chr1	ENSEMBL_gcm37	exon	188282362	188282442	0.319621734742255	+	.	gene_id "ENSMUSG00000026609.16"; transcript_id "ENSMUSG00000026609.16_tx_62"; exon_id "chr1_188282362_188282442_+"; exonnum "28"; txlen "15961";
chr1	ENSEMBL_gcm37	exon	188282362	188282442	0.319621734742255	+	.	gene_id "ENSMUSG00000026609.16"; transcript_id "ENSMUSG00000026609.16_tx_63"; exon_id "chr1_188282362_188282442_+"; exonnum "29"; txlen "16191";
chr1	ENSEMBL_gcm37	exon	188282362	188282442	0.319621734742255	+	.	gene_id "ENSMUSG00000026609.16"; transcript_id "ENSMUSG00000026609.16_tx_64"; exon_id "chr1_188282362_188282442_+"; exonnum "29"; txlen "16093";
chr1	ENSEMBL_gcm37	exon	188282362	188282442	0.319621734742255	+	.	gene_id "ENSMUSG00000026609.16"; transcript_id "ENSMUSG00000026609.16_tx_65"; exon_id "chr1_188282362_188282442_+"; exonnum "29"; txlen "16158";
chr1	ENSEMBL_gcm37	exon	188282362	188282442	0.319621734742255	+	.	gene_id "ENSMUSG00000026609.16"; transcript_id "ENSMUSG00000026609.16_tx_66"; exon_id "chr1_188282362_188282442_+"; exonnum "28"; txlen "15960";
chr1	ENSEMBL_gcm37	exon	188282362	188282442	0.319621734742255	+	.	gene_id "ENSMUSG00000026609.16"; transcript_id "ENSMUSG00000026609.16_tx_67"; exon_id "chr1_188282362_188282442_+"; exonnum "28"; txlen "16025";
chr1	ENSEMBL_gcm37	exon	188282362	188282442	0.319621734742255	+	.	gene_id "ENSMUSG00000026609.16"; transcript_id "ENSMUSG00000026609.16_tx_68"; exon_id "chr1_188282362_188282442_+"; exonnum "12"; txlen "11873";
chr1	ENSEMBL_gcm37	exon	188282362	188282442	0.319621734742255	+	.	gene_id "ENSMUSG00000026609.16"; transcript_id "ENSMUSG00000026609.16_tx_69"; exon_id "chr1_188282362_188282442_+"; exonnum "12"; txlen "11938";
chr1	ENSEMBL_gcm37	exon	188282362	188282442	1.33344071585667	+	.	gene_id "ENSMUSG00000026609.16"; transcript_id "ENSMUSG00000026609.16_tx_7"; exon_id "chr1_188282362_188282442_+"; exonnum "29"; txlen "16006";
chr1	ENSEMBL_gcm37	exon	188282362	188282442	0.319621734742255	+	.	gene_id "ENSMUSG00000026609.16"; transcript_id "ENSMUSG00000026609.16_tx_70"; exon_id "chr1_188282362_188282442_+"; exonnum "12"; txlen "12035";
chr1	ENSEMBL_gcm37	exon	188282362	188282442	0.319621734742255	+	.	gene_id "ENSMUSG00000026609.16"; transcript_id "ENSMUSG00000026609.16_tx_71"; exon_id "chr1_188282362_188282442_+"; exonnum "12"; txlen "11840";
chr1	ENSEMBL_gcm37	exon	188282362	188282442	0.319621734742255	+	.	gene_id "ENSMUSG00000026609.16"; transcript_id "ENSMUSG00000026609.16_tx_72"; exon_id "chr1_188282362_188282442_+"; exonnum "12"; txlen "11937";
chr1	ENSEMBL_gcm37	exon	188282362	188282442	0.319621734742255	+	.	gene_id "ENSMUSG00000026609.16"; transcript_id "ENSMUSG00000026609.16_tx_73"; exon_id "chr1_188282362_188282442_+"; exonnum "12"; txlen "12002";
chr1	ENSEMBL_gcm37	exon	188282362	188282442	0.26977138168269	+	.	gene_id "ENSMUSG00000026609.16"; transcript_id "ENSMUSG00000026609.16_tx_74"; exon_id "chr1_188282362_188282442_+"; exonnum "30"; txlen "15962";
chr1	ENSEMBL_gcm37	exon	188282362	188282442	0.26977138168269	+	.	gene_id "ENSMUSG00000026609.16"; transcript_id "ENSMUSG00000026609.16_tx_75"; exon_id "chr1_188282362_188282442_+"; exonnum "29"; txlen "15829";
chr1	ENSEMBL_gcm37	exon	188282362	188282442	0.26977138168269	+	.	gene_id "ENSMUSG00000026609.16"; transcript_id "ENSMUSG00000026609.16_tx_76"; exon_id "chr1_188282362_188282442_+"; exonnum "30"; txlen "16026";
chr1	ENSEMBL_gcm37	exon	188282362	188282442	0.26977138168269	+	.	gene_id "ENSMUSG00000026609.16"; transcript_id "ENSMUSG00000026609.16_tx_77"; exon_id "chr1_188282362_188282442_+"; exonnum "29"; txlen "15893";
chr1	ENSEMBL_gcm37	exon	188282362	188282442	0.259591329543721	+	.	gene_id "ENSMUSG00000026609.16"; transcript_id "ENSMUSG00000026609.16_tx_78"; exon_id "chr1_188282362_188282442_+"; exonnum "29"; txlen "15577";
chr1	ENSEMBL_gcm37	exon	188282362	188282442	0.259591329543721	+	.	gene_id "ENSMUSG00000026609.16"; transcript_id "ENSMUSG00000026609.16_tx_79"; exon_id "chr1_188282362_188282442_+"; exonnum "28"; txlen "15444";
chr1	ENSEMBL_gcm37	exon	188282362	188282442	1.22574993411703	+	.	gene_id "ENSMUSG00000026609.16"; transcript_id "ENSMUSG00000026609.16_tx_8"; exon_id "chr1_188282362_188282442_+"; exonnum "29"; txlen "15651";
chr1	ENSEMBL_gcm37	exon	188282362	188282442	0.259591329543721	+	.	gene_id "ENSMUSG00000026609.16"; transcript_id "ENSMUSG00000026609.16_tx_80"; exon_id "chr1_188282362_188282442_+"; exonnum "29"; txlen "15641";
chr1	ENSEMBL_gcm37	exon	188282362	188282442	0.255314663807101	+	.	gene_id "ENSMUSG00000026609.16"; transcript_id "ENSMUSG00000026609.16_tx_81"; exon_id "chr1_188282362_188282442_+"; exonnum "29"; txlen "15837";
chr1	ENSEMBL_gcm37	exon	188282362	188282442	0.253909683359289	+	.	gene_id "ENSMUSG00000026609.16"; transcript_id "ENSMUSG00000026609.16_tx_82"; exon_id "chr1_188282362_188282442_+"; exonnum "29"; txlen "15709";
chr1	ENSEMBL_gcm37	exon	188282362	188282442	0.251875049961361	+	.	gene_id "ENSMUSG00000026609.16"; transcript_id "ENSMUSG00000026609.16_tx_83"; exon_id "chr1_188282362_188282442_+"; exonnum "30"; txlen "16034";
chr1	ENSEMBL_gcm37	exon	188282362	188282442	0.251875049961361	+	.	gene_id "ENSMUSG00000026609.16"; transcript_id "ENSMUSG00000026609.16_tx_84"; exon_id "chr1_188282362_188282442_+"; exonnum "30"; txlen "15679";
chr1	ENSEMBL_gcm37	exon	188282362	188282442	0.233865955424515	+	.	gene_id "ENSMUSG00000026609.16"; transcript_id "ENSMUSG00000026609.16_tx_85"; exon_id "chr1_188282362_188282442_+"; exonnum "30"; txlen "15480";
chr1	ENSEMBL_gcm37	exon	188282362	188282442	0.233865955424515	+	.	gene_id "ENSMUSG00000026609.16"; transcript_id "ENSMUSG00000026609.16_tx_86"; exon_id "chr1_188282362_188282442_+"; exonnum "30"; txlen "15544";
chr1	ENSEMBL_gcm37	exon	188282362	188282442	0.223961147057328	+	.	gene_id "ENSMUSG00000026609.16"; transcript_id "ENSMUSG00000026609.16_tx_89"; exon_id "chr1_188282362_188282442_+"; exonnum "29"; txlen "15469";
chr1	ENSEMBL_gcm37	exon	188282362	188282442	0.763796839845581	+	.	gene_id "ENSMUSG00000026609.16"; transcript_id "ENSMUSG00000026609.16_tx_9"; exon_id "chr1_188282362_188282442_+"; exonnum "28"; txlen "15775";
chr1	ENSEMBL_gcm37	exon	188282362	188282442	0.223961147057328	+	.	gene_id "ENSMUSG00000026609.16"; transcript_id "ENSMUSG00000026609.16_tx_90"; exon_id "chr1_188282362_188282442_+"; exonnum "29"; txlen "15824";
chr1	ENSEMBL_gcm37	exon	188282362	188282442	0.223961147057328	+	.	gene_id "ENSMUSG00000026609.16"; transcript_id "ENSMUSG00000026609.16_tx_91"; exon_id "chr1_188282362_188282442_+"; exonnum "28"; txlen "15691";
chr1	ENSEMBL_gcm37	exon	188282362	188282442	0.223961147057328	+	.	gene_id "ENSMUSG00000026609.16"; transcript_id "ENSMUSG00000026609.16_tx_92"; exon_id "chr1_188282362_188282442_+"; exonnum "29"; txlen "15888";
chr1	ENSEMBL_gcm37	exon	188282362	188282442	0.21047197347154	+	.	gene_id "ENSMUSG00000026609.16"; transcript_id "ENSMUSG00000026609.16_tx_95"; exon_id "chr1_188282362_188282442_+"; exonnum "29"; txlen "15715";
chr1	ENSEMBL_gcm37	exon	188282362	188282442	0.21047197347154	+	.	gene_id "ENSMUSG00000026609.16"; transcript_id "ENSMUSG00000026609.16_tx_96"; exon_id "chr1_188282362_188282442_+"; exonnum "30"; txlen "15745";
chr1	ENSEMBL_gcm37	exon	188282362	188282442	0.21047197347154	+	.	gene_id "ENSMUSG00000026609.16"; transcript_id "ENSMUSG00000026609.16_tx_97"; exon_id "chr1_188282362_188282442_+"; exonnum "30"; txlen "16100";
chr1	ENSEMBL_gcm37	exon	188282362	188282442	0.209837703335513	+	.	gene_id "ENSMUSG00000026609.16"; transcript_id "ENSMUSG00000026609.16_tx_98"; exon_id "chr1_188282362_188282442_+"; exonnum "28"; txlen "15292";
chr1	ENSEMBL_gcm37	exon	188282362	188282442	0.209837703335513	+	.	gene_id "ENSMUSG00000026609.16"; transcript_id "ENSMUSG00000026609.16_tx_99"; exon_id "chr1_188282362_188282442_+"; exonnum "28"; txlen "15647";
chr1	sragcm37_es	exon	188282789	188282984	0.154290818453514	+	.	gene_id "ENSMUSG00000026609.16"; transcript_id "ENSMUSG00000026609.16_tx_133"; exon_id "chr1_188282789_188282984_+"; exonnum "1"; txlen "9583";
chr1	sragcm37_es	exon	188282789	188282984	0.154290818453514	+	.	gene_id "ENSMUSG00000026609.16"; transcript_id "ENSMUSG00000026609.16_tx_134"; exon_id "chr1_188282789_188282984_+"; exonnum "1"; txlen "9691";
chr1	sragcm37_es	exon	188282789	188282984	0.154290818453514	+	.	gene_id "ENSMUSG00000026609.16"; transcript_id "ENSMUSG00000026609.16_tx_135"; exon_id "chr1_188282789_188282984_+"; exonnum "1"; txlen "9680";
chr1	sragcm37_es	exon	188282789	188282984	0.154290818453514	+	.	gene_id "ENSMUSG00000026609.16"; transcript_id "ENSMUSG00000026609.16_tx_136"; exon_id "chr1_188282789_188282984_+"; exonnum "1"; txlen "9788";
chr1	sragcm37_es	exon	188282789	188282984	0.149081968059908	+	.	gene_id "ENSMUSG00000026609.16"; transcript_id "ENSMUSG00000026609.16_tx_138"; exon_id "chr1_188282789_188282984_+"; exonnum "1"; txlen "9248";
chr1	sragcm37_es	exon	188282789	188282984	0.149081968059908	+	.	gene_id "ENSMUSG00000026609.16"; transcript_id "ENSMUSG00000026609.16_tx_139"; exon_id "chr1_188282789_188282984_+"; exonnum "1"; txlen "9356";
chr1	sragcm37_es	exon	188282789	188282984	0.125304241263541	+	.	gene_id "ENSMUSG00000026609.16"; transcript_id "ENSMUSG00000026609.16_tx_143"; exon_id "chr1_188282789_188282984_+"; exonnum "1"; txlen "9345";
chr1	sragcm37_es	exon	188282789	188282984	0.125304241263541	+	.	gene_id "ENSMUSG00000026609.16"; transcript_id "ENSMUSG00000026609.16_tx_144"; exon_id "chr1_188282789_188282984_+"; exonnum "1"; txlen "9453";
chr1	sragcm37_es	exon	188282789	188282984	0.436434148723438	+	.	gene_id "ENSMUSG00000026609.16"; transcript_id "ENSMUSG00000026609.16_tx_37"; exon_id "chr1_188282789_188282984_+"; exonnum "1"; txlen "9985";
chr1	sragcm37_es	exon	188282789	188282984	0.431703777584147	+	.	gene_id "ENSMUSG00000026609.16"; transcript_id "ENSMUSG00000026609.16_tx_38"; exon_id "chr1_188282789_188282984_+"; exonnum "1"; txlen "9877";
chr1	sragcm37_es	exon	188282789	188282984	0.214892458430097	+	.	gene_id "ENSMUSG00000026609.16"; transcript_id "ENSMUSG00000026609.16_tx_93"; exon_id "chr1_188282789_188282984_+"; exonnum "1"; txlen "9974";
chr1	sragcm37_es	exon	188282789	188282984	0.214892458430097	+	.	gene_id "ENSMUSG00000026609.16"; transcript_id "ENSMUSG00000026609.16_tx_94"; exon_id "chr1_188282789_188282984_+"; exonnum "1"; txlen "10082";
chr1	HAVANA	exon	188285296	188285487	0	+	.	gene_id "ENSMUSG00000026609.16"; transcript_id "ENSMUST00000060479.14"; gene_type "protein_coding"; gene_name "Ush2a"; transcript_type "protein_coding"; transcript_name "Ush2a-201"; exon_number 29; exon_id "ENSMUSE00001228088.2"; level 2; protein_id "ENSMUSP00000050454.8"; transcript_support_level "1"; mgi_id "MGI:1341292"; tag "basic"; tag "Ensembl_canonical"; tag "GENCODE_Primary"; tag "appris_principal_1"; tag "CCDS"; ccdsid "CCDS15607.1"; havana_gene "OTTMUSG00000018252.1"; havana_transcript "OTTMUST00000044109.1";
chr1	HAVANA	CDS	188285296	188285487	0	+	2	gene_id "ENSMUSG00000026609.16"; transcript_id "ENSMUST00000060479.14"; gene_type "protein_coding"; gene_name "Ush2a"; transcript_type "protein_coding"; transcript_name "Ush2a-201"; exon_number 29; exon_id "ENSMUSE00001228088.2"; level 2; protein_id "ENSMUSP00000050454.8"; transcript_support_level "1"; mgi_id "MGI:1341292"; tag "basic"; tag "Ensembl_canonical"; tag "GENCODE_Primary"; tag "appris_principal_1"; tag "CCDS"; ccdsid "CCDS15607.1"; havana_gene "OTTMUSG00000018252.1"; havana_transcript "OTTMUST00000044109.1";
chr1	HAVANA	exon	188285296	188285487	0	+	.	gene_id "ENSMUSG00000026609.16"; transcript_id "ENSMUST00000142159.2"; gene_type "protein_coding"; gene_name "Ush2a"; transcript_type "retained_intron"; transcript_name "Ush2a-204"; exon_number 5; exon_id "ENSMUSE00001220172.2"; level 2; transcript_support_level "1"; mgi_id "MGI:1341292"; havana_gene "OTTMUSG00000018252.1"; havana_transcript "OTTMUST00000044112.1";
chr1	ENSEMBL_gcm37	exon	188285296	188285487	0.733036953139578	+	.	gene_id "ENSMUSG00000026609.16"; transcript_id "ENSMUSG00000026609.16_tx_10"; exon_id "chr1_188285296_188285487_+"; exonnum "31"; txlen "15938";
chr1	ENSEMBL_gcm37	exon	188285296	188285487	0.209837703335513	+	.	gene_id "ENSMUSG00000026609.16"; transcript_id "ENSMUSG00000026609.16_tx_100"; exon_id "chr1_188285296_188285487_+"; exonnum "30"; txlen "15322";
chr1	ENSEMBL_gcm37	exon	188285296	188285487	0.209837703335513	+	.	gene_id "ENSMUSG00000026609.16"; transcript_id "ENSMUSG00000026609.16_tx_101"; exon_id "chr1_188285296_188285487_+"; exonnum "29"; txlen "15454";
chr1	ENSEMBL_gcm37	exon	188285296	188285487	0.209837703335513	+	.	gene_id "ENSMUSG00000026609.16"; transcript_id "ENSMUSG00000026609.16_tx_102"; exon_id "chr1_188285296_188285487_+"; exonnum "30"; txlen "15677";
chr1	ENSEMBL_gcm37	exon	188285296	188285487	0.209837703335513	+	.	gene_id "ENSMUSG00000026609.16"; transcript_id "ENSMUSG00000026609.16_tx_103"; exon_id "chr1_188285296_188285487_+"; exonnum "29"; txlen "15809";
chr1	ENSEMBL_gcm37	exon	188285296	188285487	0.209837703335513	+	.	gene_id "ENSMUSG00000026609.16"; transcript_id "ENSMUSG00000026609.16_tx_104"; exon_id "chr1_188285296_188285487_+"; exonnum "30"; txlen "15484";
chr1	ENSEMBL_gcm37	exon	188285296	188285487	0.209837703335513	+	.	gene_id "ENSMUSG00000026609.16"; transcript_id "ENSMUSG00000026609.16_tx_105"; exon_id "chr1_188285296_188285487_+"; exonnum "30"; txlen "15839";
chr1	ENSEMBL_gcm37	exon	188285296	188285487	0.208691068848874	+	.	gene_id "ENSMUSG00000026609.16"; transcript_id "ENSMUSG00000026609.16_tx_106"; exon_id "chr1_188285296_188285487_+"; exonnum "13"; txlen "11225";
chr1	ENSEMBL_gcm37	exon	188285296	188285487	0.208691068848874	+	.	gene_id "ENSMUSG00000026609.16"; transcript_id "ENSMUSG00000026609.16_tx_107"; exon_id "chr1_188285296_188285487_+"; exonnum "13"; txlen "11580";
chr1	ENSEMBL_gcm37	exon	188285296	188285487	0.189002938309312	+	.	gene_id "ENSMUSG00000026609.16"; transcript_id "ENSMUSG00000026609.16_tx_110"; exon_id "chr1_188285296_188285487_+"; exonnum "29"; txlen "15118";
chr1	ENSEMBL_gcm37	exon	188285296	188285487	0.189002938309312	+	.	gene_id "ENSMUSG00000026609.16"; transcript_id "ENSMUSG00000026609.16_tx_111"; exon_id "chr1_188285296_188285487_+"; exonnum "29"; txlen "15480";
chr1	ENSEMBL_gcm37	exon	188285296	188285487	0.189002938309312	+	.	gene_id "ENSMUSG00000026609.16"; transcript_id "ENSMUSG00000026609.16_tx_113"; exon_id "chr1_188285296_188285487_+"; exonnum "28"; txlen "14985";
chr1	ENSEMBL_gcm37	exon	188285296	188285487	0.188330964570935	+	.	gene_id "ENSMUSG00000026609.16"; transcript_id "ENSMUSG00000026609.16_tx_114"; exon_id "chr1_188285296_188285487_+"; exonnum "30"; txlen "15543";
chr1	ENSEMBL_gcm37	exon	188285296	188285487	0.188330964570935	+	.	gene_id "ENSMUSG00000026609.16"; transcript_id "ENSMUSG00000026609.16_tx_115"; exon_id "chr1_188285296_188285487_+"; exonnum "30"; txlen "15898";
chr1	ENSEMBL_gcm37	exon	188285296	188285487	0.188330964570935	+	.	gene_id "ENSMUSG00000026609.16"; transcript_id "ENSMUSG00000026609.16_tx_116"; exon_id "chr1_188285296_188285487_+"; exonnum "30"; txlen "15986";
chr1	ENSEMBL_gcm37	exon	188285296	188285487	0.188330964570935	+	.	gene_id "ENSMUSG00000026609.16"; transcript_id "ENSMUSG00000026609.16_tx_117"; exon_id "chr1_188285296_188285487_+"; exonnum "30"; txlen "8518";
chr1	ENSEMBL_gcm37	exon	188285296	188285487	0.188330964570935	+	.	gene_id "ENSMUSG00000026609.16"; transcript_id "ENSMUSG00000026609.16_tx_118"; exon_id "chr1_188285296_188285487_+"; exonnum "13"; txlen "11742";
chr1	ENSEMBL_gcm37	exon	188285296	188285487	0.188330964570935	+	.	gene_id "ENSMUSG00000026609.16"; transcript_id "ENSMUSG00000026609.16_tx_119"; exon_id "chr1_188285296_188285487_+"; exonnum "13"; txlen "4362";
chr1	ENSEMBL_gcm37	exon	188285296	188285487	0.728048293769448	+	.	gene_id "ENSMUSG00000026609.16"; transcript_id "ENSMUSG00000026609.16_tx_12"; exon_id "chr1_188285296_188285487_+"; exonnum "30"; txlen "15613";
chr1	ENSEMBL_gcm37	exon	188285296	188285487	0.169102797209871	+	.	gene_id "ENSMUSG00000026609.16"; transcript_id "ENSMUSG00000026609.16_tx_120"; exon_id "chr1_188285296_188285487_+"; exonnum "30"; txlen "15482";
chr1	ENSEMBL_gcm37	exon	188285296	188285487	0.169102797209871	+	.	gene_id "ENSMUSG00000026609.16"; transcript_id "ENSMUSG00000026609.16_tx_121"; exon_id "chr1_188285296_188285487_+"; exonnum "30"; txlen "15901";
chr1	ENSEMBL_gcm37	exon	188285296	188285487	0.169102797209871	+	.	gene_id "ENSMUSG00000026609.16"; transcript_id "ENSMUSG00000026609.16_tx_122"; exon_id "chr1_188285296_188285487_+"; exonnum "30"; txlen "15546";
chr1	ENSEMBL_gcm37	exon	188285296	188285487	0.167697816762059	+	.	gene_id "ENSMUSG00000026609.16"; transcript_id "ENSMUSG00000026609.16_tx_123"; exon_id "chr1_188285296_188285487_+"; exonnum "30"; txlen "15354";
chr1	ENSEMBL_gcm37	exon	188285296	188285487	0.167697816762059	+	.	gene_id "ENSMUSG00000026609.16"; transcript_id "ENSMUSG00000026609.16_tx_124"; exon_id "chr1_188285296_188285487_+"; exonnum "30"; txlen "15516";
chr1	ENSEMBL_gcm37	exon	188285296	188285487	0.167697816762059	+	.	gene_id "ENSMUSG00000026609.16"; transcript_id "ENSMUSG00000026609.16_tx_125"; exon_id "chr1_188285296_188285487_+"; exonnum "31"; txlen "15777";
chr1	ENSEMBL_gcm37	exon	188285296	188285487	0.167697816762059	+	.	gene_id "ENSMUSG00000026609.16"; transcript_id "ENSMUSG00000026609.16_tx_126"; exon_id "chr1_188285296_188285487_+"; exonnum "30"; txlen "15871";
chr1	ENSEMBL_gcm37	exon	188285296	188285487	0.167697816762059	+	.	gene_id "ENSMUSG00000026609.16"; transcript_id "ENSMUSG00000026609.16_tx_127"; exon_id "chr1_188285296_188285487_+"; exonnum "31"; txlen "16132";
chr1	ENSEMBL_gcm37	exon	188285296	188285487	0.159172152755001	+	.	gene_id "ENSMUSG00000026609.16"; transcript_id "ENSMUSG00000026609.16_tx_128"; exon_id "chr1_188285296_188285487_+"; exonnum "29"; txlen "12169";
chr1	ENSEMBL_gcm37	exon	188285296	188285487	0.159172152755001	+	.	gene_id "ENSMUSG00000026609.16"; transcript_id "ENSMUSG00000026609.16_tx_129"; exon_id "chr1_188285296_188285487_+"; exonnum "30"; txlen "12199";
chr1	ENSEMBL_gcm37	exon	188285296	188285487	0.727036787152994	+	.	gene_id "ENSMUSG00000026609.16"; transcript_id "ENSMUSG00000026609.16_tx_13"; exon_id "chr1_188285296_188285487_+"; exonnum "31"; txlen "16036";
chr1	ENSEMBL_gcm37	exon	188285296	188285487	0.159172152755001	+	.	gene_id "ENSMUSG00000026609.16"; transcript_id "ENSMUSG00000026609.16_tx_130"; exon_id "chr1_188285296_188285487_+"; exonnum "30"; txlen "12554";
chr1	ENSEMBL_gcm37	exon	188285296	188285487	0.159172152755001	+	.	gene_id "ENSMUSG00000026609.16"; transcript_id "ENSMUSG00000026609.16_tx_131"; exon_id "chr1_188285296_188285487_+"; exonnum "29"; txlen "12233";
chr1	ENSEMBL_gcm37	exon	188285296	188285487	0.159172152755001	+	.	gene_id "ENSMUSG00000026609.16"; transcript_id "ENSMUSG00000026609.16_tx_132"; exon_id "chr1_188285296_188285487_+"; exonnum "30"; txlen "12618";
chr1	ENSEMBL_gcm37	exon	188285296	188285487	0.154290818453514	+	.	gene_id "ENSMUSG00000026609.16"; transcript_id "ENSMUSG00000026609.16_tx_133"; exon_id "chr1_188285296_188285487_+"; exonnum "2"; txlen "9583";
chr1	ENSEMBL_gcm37	exon	188285296	188285487	0.154290818453514	+	.	gene_id "ENSMUSG00000026609.16"; transcript_id "ENSMUSG00000026609.16_tx_134"; exon_id "chr1_188285296_188285487_+"; exonnum "2"; txlen "9691";
chr1	ENSEMBL_gcm37	exon	188285296	188285487	0.154290818453514	+	.	gene_id "ENSMUSG00000026609.16"; transcript_id "ENSMUSG00000026609.16_tx_135"; exon_id "chr1_188285296_188285487_+"; exonnum "2"; txlen "9680";
chr1	ENSEMBL_gcm37	exon	188285296	188285487	0.154290818453514	+	.	gene_id "ENSMUSG00000026609.16"; transcript_id "ENSMUSG00000026609.16_tx_136"; exon_id "chr1_188285296_188285487_+"; exonnum "2"; txlen "9788";
chr1	ENSEMBL_gcm37	exon	188285296	188285487	0.152208794337859	+	.	gene_id "ENSMUSG00000026609.16"; transcript_id "ENSMUSG00000026609.16_tx_137"; exon_id "chr1_188285296_188285487_+"; exonnum "30"; txlen "15450";
chr1	ENSEMBL_gcm37	exon	188285296	188285487	0.149081968059908	+	.	gene_id "ENSMUSG00000026609.16"; transcript_id "ENSMUSG00000026609.16_tx_138"; exon_id "chr1_188285296_188285487_+"; exonnum "2"; txlen "9248";
chr1	ENSEMBL_gcm37	exon	188285296	188285487	0.149081968059908	+	.	gene_id "ENSMUSG00000026609.16"; transcript_id "ENSMUSG00000026609.16_tx_139"; exon_id "chr1_188285296_188285487_+"; exonnum "2"; txlen "9356";
chr1	ENSEMBL_gcm37	exon	188285296	188285487	0.721546970128597	+	.	gene_id "ENSMUSG00000026609.16"; transcript_id "ENSMUSG00000026609.16_tx_14"; exon_id "chr1_188285296_188285487_+"; exonnum "30"; txlen "15553";
chr1	ENSEMBL_gcm37	exon	188285296	188285487	0.125304241263541	+	.	gene_id "ENSMUSG00000026609.16"; transcript_id "ENSMUSG00000026609.16_tx_143"; exon_id "chr1_188285296_188285487_+"; exonnum "2"; txlen "9345";
chr1	ENSEMBL_gcm37	exon	188285296	188285487	0.125304241263541	+	.	gene_id "ENSMUSG00000026609.16"; transcript_id "ENSMUSG00000026609.16_tx_144"; exon_id "chr1_188285296_188285487_+"; exonnum "2"; txlen "9453";
chr1	ENSEMBL_gcm37	exon	188285296	188285487	0.122160625667633	+	.	gene_id "ENSMUSG00000026609.16"; transcript_id "ENSMUSG00000026609.16_tx_145"; exon_id "chr1_188285296_188285487_+"; exonnum "30"; txlen "15478";
chr1	ENSEMBL_gcm37	exon	188285296	188285487	0.122160625667633	+	.	gene_id "ENSMUSG00000026609.16"; transcript_id "ENSMUSG00000026609.16_tx_146"; exon_id "chr1_188285296_188285487_+"; exonnum "30"; txlen "15833";
chr1	ENSEMBL_gcm37	exon	188285296	188285487	0.122160625667633	+	.	gene_id "ENSMUSG00000026609.16"; transcript_id "ENSMUSG00000026609.16_tx_147"; exon_id "chr1_188285296_188285487_+"; exonnum "13"; txlen "11430";
chr1	ENSEMBL_gcm37	exon	188285296	188285487	0.122160625667633	+	.	gene_id "ENSMUSG00000026609.16"; transcript_id "ENSMUSG00000026609.16_tx_148"; exon_id "chr1_188285296_188285487_+"; exonnum "30"; txlen "8615";
chr1	ENSEMBL_gcm37	exon	188285296	188285487	0.122160625667633	+	.	gene_id "ENSMUSG00000026609.16"; transcript_id "ENSMUSG00000026609.16_tx_149"; exon_id "chr1_188285296_188285487_+"; exonnum "13"; txlen "11677";
chr1	ENSEMBL_gcm37	exon	188285296	188285487	0.721546970128597	+	.	gene_id "ENSMUSG00000026609.16"; transcript_id "ENSMUSG00000026609.16_tx_15"; exon_id "chr1_188285296_188285487_+"; exonnum "31"; txlen "15583";
chr1	ENSEMBL_gcm37	exon	188285296	188285487	0.122160625667633	+	.	gene_id "ENSMUSG00000026609.16"; transcript_id "ENSMUSG00000026609.16_tx_150"; exon_id "chr1_188285296_188285487_+"; exonnum "13"; txlen "4459";
chr1	ENSEMBL_gcm37	exon	188285296	188285487	0.0980606753320051	+	.	gene_id "ENSMUSG00000026609.16"; transcript_id "ENSMUSG00000026609.16_tx_151"; exon_id "chr1_188285296_188285487_+"; exonnum "30"; txlen "8189";
chr1	ENSEMBL_gcm37	exon	188285296	188285487	0.0897183816820365	+	.	gene_id "ENSMUSG00000026609.16"; transcript_id "ENSMUSG00000026609.16_tx_153"; exon_id "chr1_188285296_188285487_+"; exonnum "31"; txlen "16381";
chr1	ENSEMBL_gcm37	exon	188285296	188285487	0.0862118665972299	+	.	gene_id "ENSMUSG00000026609.16"; transcript_id "ENSMUSG00000026609.16_tx_154"; exon_id "chr1_188285296_188285487_+"; exonnum "29"; txlen "15214";
chr1	ENSEMBL_gcm37	exon	188285296	188285487	0.0862118665972299	+	.	gene_id "ENSMUSG00000026609.16"; transcript_id "ENSMUSG00000026609.16_tx_155"; exon_id "chr1_188285296_188285487_+"; exonnum "29"; txlen "15576";
chr1	ENSEMBL_gcm37	exon	188285296	188285487	0.0862118665972299	+	.	gene_id "ENSMUSG00000026609.16"; transcript_id "ENSMUSG00000026609.16_tx_156"; exon_id "chr1_188285296_188285487_+"; exonnum "28"; txlen "15081";
chr1	ENSEMBL_gcm37	exon	188285296	188285487	0.0827722527514894	+	.	gene_id "ENSMUSG00000026609.16"; transcript_id "ENSMUSG00000026609.16_tx_157"; exon_id "chr1_188285296_188285487_+"; exonnum "30"; txlen "15418";
chr1	ENSEMBL_gcm37	exon	188285296	188285487	0.0827722527514894	+	.	gene_id "ENSMUSG00000026609.16"; transcript_id "ENSMUSG00000026609.16_tx_158"; exon_id "chr1_188285296_188285487_+"; exonnum "31"; txlen "15841";
chr1	ENSEMBL_gcm37	exon	188285296	188285487	0.0827722527514894	+	.	gene_id "ENSMUSG00000026609.16"; transcript_id "ENSMUSG00000026609.16_tx_159"; exon_id "chr1_188285296_188285487_+"; exonnum "30"; txlen "15773";
chr1	ENSEMBL_gcm37	exon	188285296	188285487	0.619346005413355	+	.	gene_id "ENSMUSG00000026609.16"; transcript_id "ENSMUSG00000026609.16_tx_16"; exon_id "chr1_188285296_188285487_+"; exonnum "31"; txlen "15681";
chr1	ENSEMBL_gcm37	exon	188285296	188285487	0.0827722527514894	+	.	gene_id "ENSMUSG00000026609.16"; transcript_id "ENSMUSG00000026609.16_tx_160"; exon_id "chr1_188285296_188285487_+"; exonnum "31"; txlen "16196";
chr1	ENSEMBL_gcm37	exon	188285296	188285487	0.0827722527514894	+	.	gene_id "ENSMUSG00000026609.16"; transcript_id "ENSMUSG00000026609.16_tx_161"; exon_id "chr1_188285296_188285487_+"; exonnum "30"; txlen "15580";
chr1	ENSEMBL_gcm37	exon	188285296	188285487	0.0827722527514894	+	.	gene_id "ENSMUSG00000026609.16"; transcript_id "ENSMUSG00000026609.16_tx_162"; exon_id "chr1_188285296_188285487_+"; exonnum "30"; txlen "15935";
chr1	ENSEMBL_gcm37	exon	188285296	188285487	0.0817476735136797	+	.	gene_id "ENSMUSG00000026609.16"; transcript_id "ENSMUSG00000026609.16_tx_163"; exon_id "chr1_188285296_188285487_+"; exonnum "30"; txlen "12295";
chr1	ENSEMBL_gcm37	exon	188285296	188285487	0.0817476735136797	+	.	gene_id "ENSMUSG00000026609.16"; transcript_id "ENSMUSG00000026609.16_tx_164"; exon_id "chr1_188285296_188285487_+"; exonnum "30"; txlen "12650";
chr1	ENSEMBL_gcm37	exon	188285296	188285487	0.0817476735136797	+	.	gene_id "ENSMUSG00000026609.16"; transcript_id "ENSMUSG00000026609.16_tx_165"; exon_id "chr1_188285296_188285487_+"; exonnum "30"; txlen "12359";
chr1	ENSEMBL_gcm37	exon	188285296	188285487	0.0817476735136797	+	.	gene_id "ENSMUSG00000026609.16"; transcript_id "ENSMUSG00000026609.16_tx_166"; exon_id "chr1_188285296_188285487_+"; exonnum "30"; txlen "12714";
chr1	ENSEMBL_gcm37	exon	188285296	188285487	0.608597292185577	+	.	gene_id "ENSMUSG00000026609.16"; transcript_id "ENSMUSG00000026609.16_tx_17"; exon_id "chr1_188285296_188285487_+"; exonnum "30"; txlen "16070";
chr1	ENSEMBL_gcm37	exon	188285296	188285487	0.589393116424945	+	.	gene_id "ENSMUSG00000026609.16"; transcript_id "ENSMUSG00000026609.16_tx_18"; exon_id "chr1_188285296_188285487_+"; exonnum "30"; txlen "15932";
chr1	ENSEMBL_gcm37	exon	188285296	188285487	0.589393116424945	+	.	gene_id "ENSMUSG00000026609.16"; transcript_id "ENSMUSG00000026609.16_tx_19"; exon_id "chr1_188285296_188285487_+"; exonnum "29"; txlen "15799";
chr1	ENSEMBL_gcm37	exon	188285296	188285487	3.10409687186349	+	.	gene_id "ENSMUSG00000026609.16"; transcript_id "ENSMUSG00000026609.16_tx_2"; exon_id "chr1_188285296_188285487_+"; exonnum "31"; txlen "15874";
chr1	ENSEMBL_gcm37	exon	188285296	188285487	0.589393116424945	+	.	gene_id "ENSMUSG00000026609.16"; transcript_id "ENSMUSG00000026609.16_tx_20"; exon_id "chr1_188285296_188285487_+"; exonnum "30"; txlen "15996";
chr1	ENSEMBL_gcm37	exon	188285296	188285487	0.589393116424945	+	.	gene_id "ENSMUSG00000026609.16"; transcript_id "ENSMUSG00000026609.16_tx_21"; exon_id "chr1_188285296_188285487_+"; exonnum "29"; txlen "15863";
chr1	ENSEMBL_gcm37	exon	188285296	188285487	0.577385538711256	+	.	gene_id "ENSMUSG00000026609.16"; transcript_id "ENSMUSG00000026609.16_tx_22"; exon_id "chr1_188285296_188285487_+"; exonnum "30"; txlen "15741";
chr1	ENSEMBL_gcm37	exon	188285296	188285487	0.539045355460137	+	.	gene_id "ENSMUSG00000026609.16"; transcript_id "ENSMUSG00000026609.16_tx_24"; exon_id "chr1_188285296_188285487_+"; exonnum "30"; txlen "15258";
chr1	ENSEMBL_gcm37	exon	188285296	188285487	0.539045355460137	+	.	gene_id "ENSMUSG00000026609.16"; transcript_id "ENSMUSG00000026609.16_tx_25"; exon_id "chr1_188285296_188285487_+"; exonnum "29"; txlen "15390";
chr1	ENSEMBL_gcm37	exon	188285296	188285487	0.539045355460137	+	.	gene_id "ENSMUSG00000026609.16"; transcript_id "ENSMUSG00000026609.16_tx_26"; exon_id "chr1_188285296_188285487_+"; exonnum "29"; txlen "15745";
chr1	ENSEMBL_gcm37	exon	188285296	188285487	0.539045355460137	+	.	gene_id "ENSMUSG00000026609.16"; transcript_id "ENSMUSG00000026609.16_tx_27"; exon_id "chr1_188285296_188285487_+"; exonnum "30"; txlen "15420";
chr1	ENSEMBL_gcm37	exon	188285296	188285487	0.539045355460137	+	.	gene_id "ENSMUSG00000026609.16"; transcript_id "ENSMUSG00000026609.16_tx_28"; exon_id "chr1_188285296_188285487_+"; exonnum "30"; txlen "15775";
chr1	ENSEMBL_gcm37	exon	188285296	188285487	0.528312803591129	+	.	gene_id "ENSMUSG00000026609.16"; transcript_id "ENSMUSG00000026609.16_tx_29"; exon_id "chr1_188285296_188285487_+"; exonnum "13"; txlen "11776";
chr1	ENSEMBL_gcm37	exon	188285296	188285487	0.50795269931319	+	.	gene_id "ENSMUSG00000026609.16"; transcript_id "ENSMUSG00000026609.16_tx_30"; exon_id "chr1_188285296_188285487_+"; exonnum "30"; txlen "16094";
chr1	ENSEMBL_gcm37	exon	188285296	188285487	0.486641551250907	+	.	gene_id "ENSMUSG00000026609.16"; transcript_id "ENSMUSG00000026609.16_tx_31"; exon_id "chr1_188285296_188285487_+"; exonnum "30"; txlen "15586";
chr1	ENSEMBL_gcm37	exon	188285296	188285487	0.486641551250907	+	.	gene_id "ENSMUSG00000026609.16"; transcript_id "ENSMUSG00000026609.16_tx_32"; exon_id "chr1_188285296_188285487_+"; exonnum "30"; txlen "15941";
chr1	ENSEMBL_gcm37	exon	188285296	188285487	0.486641551250907	+	.	gene_id "ENSMUSG00000026609.16"; transcript_id "ENSMUSG00000026609.16_tx_33"; exon_id "chr1_188285296_188285487_+"; exonnum "30"; txlen "16103";
chr1	ENSEMBL_gcm37	exon	188285296	188285487	0.486641551250907	+	.	gene_id "ENSMUSG00000026609.16"; transcript_id "ENSMUSG00000026609.16_tx_34"; exon_id "chr1_188285296_188285487_+"; exonnum "13"; txlen "11785";
chr1	ENSEMBL_gcm37	exon	188285296	188285487	0.441782360409888	+	.	gene_id "ENSMUSG00000026609.16"; transcript_id "ENSMUSG00000026609.16_tx_35"; exon_id "chr1_188285296_188285487_+"; exonnum "30"; txlen "16029";
chr1	ENSEMBL_gcm37	exon	188285296	188285487	0.441782360409888	+	.	gene_id "ENSMUSG00000026609.16"; transcript_id "ENSMUSG00000026609.16_tx_36"; exon_id "chr1_188285296_188285487_+"; exonnum "31"; txlen "16285";
chr1	ENSEMBL_gcm37	exon	188285296	188285487	0.436434148723438	+	.	gene_id "ENSMUSG00000026609.16"; transcript_id "ENSMUSG00000026609.16_tx_37"; exon_id "chr1_188285296_188285487_+"; exonnum "2"; txlen "9985";
chr1	ENSEMBL_gcm37	exon	188285296	188285487	0.431703777584147	+	.	gene_id "ENSMUSG00000026609.16"; transcript_id "ENSMUSG00000026609.16_tx_38"; exon_id "chr1_188285296_188285487_+"; exonnum "2"; txlen "9877";
chr1	ENSEMBL_gcm37	exon	188285296	188285487	0.426162312989673	+	.	gene_id "ENSMUSG00000026609.16"; transcript_id "ENSMUSG00000026609.16_tx_39"; exon_id "chr1_188285296_188285487_+"; exonnum "13"; txlen "11752";
chr1	ENSEMBL_gcm37	exon	188285296	188285487	1.43287034145201	+	.	gene_id "ENSMUSG00000026609.16"; transcript_id "ENSMUSG00000026609.16_tx_4"; exon_id "chr1_188285296_188285487_+"; exonnum "30"; txlen "15908";
chr1	ENSEMBL_gcm37	exon	188285296	188285487	0.42301248056916	+	.	gene_id "ENSMUSG00000026609.16"; transcript_id "ENSMUSG00000026609.16_tx_40"; exon_id "chr1_188285296_188285487_+"; exonnum "31"; txlen "15970";
chr1	ENSEMBL_gcm37	exon	188285296	188285487	0.398125318714037	+	.	gene_id "ENSMUSG00000026609.16"; transcript_id "ENSMUSG00000026609.16_tx_42"; exon_id "chr1_188285296_188285487_+"; exonnum "29"; txlen "15873";
chr1	ENSEMBL_gcm37	exon	188285296	188285487	0.398125318714037	+	.	gene_id "ENSMUSG00000026609.16"; transcript_id "ENSMUSG00000026609.16_tx_43"; exon_id "chr1_188285296_188285487_+"; exonnum "29"; txlen "15937";
chr1	ENSEMBL_gcm37	exon	188285296	188285487	0.398125318714037	+	.	gene_id "ENSMUSG00000026609.16"; transcript_id "ENSMUSG00000026609.16_tx_44"; exon_id "chr1_188285296_188285487_+"; exonnum "13"; txlen "11914";
chr1	ENSEMBL_gcm37	exon	188285296	188285487	0.388382600401944	+	.	gene_id "ENSMUSG00000026609.16"; transcript_id "ENSMUSG00000026609.16_tx_46"; exon_id "chr1_188285296_188285487_+"; exonnum "30"; txlen "15386";
chr1	ENSEMBL_gcm37	exon	188285296	188285487	0.364480925583273	+	.	gene_id "ENSMUSG00000026609.16"; transcript_id "ENSMUSG00000026609.16_tx_48"; exon_id "chr1_188285296_188285487_+"; exonnum "30"; txlen "15748";
chr1	ENSEMBL_gcm37	exon	188285296	188285487	0.364480925583273	+	.	gene_id "ENSMUSG00000026609.16"; transcript_id "ENSMUSG00000026609.16_tx_49"; exon_id "chr1_188285296_188285487_+"; exonnum "29"; txlen "15808";
chr1	ENSEMBL_gcm37	exon	188285296	188285487	1.37676471976727	+	.	gene_id "ENSMUSG00000026609.16"; transcript_id "ENSMUSG00000026609.16_tx_5"; exon_id "chr1_188285296_188285487_+"; exonnum "31"; txlen "15519";
chr1	ENSEMBL_gcm37	exon	188285296	188285487	0.364480925583273	+	.	gene_id "ENSMUSG00000026609.16"; transcript_id "ENSMUSG00000026609.16_tx_50"; exon_id "chr1_188285296_188285487_+"; exonnum "29"; txlen "15970";
chr1	ENSEMBL_gcm37	exon	188285296	188285487	0.364480925583273	+	.	gene_id "ENSMUSG00000026609.16"; transcript_id "ENSMUSG00000026609.16_tx_51"; exon_id "chr1_188285296_188285487_+"; exonnum "30"; txlen "16005";
chr1	ENSEMBL_gcm37	exon	188285296	188285487	0.364480925583273	+	.	gene_id "ENSMUSG00000026609.16"; transcript_id "ENSMUSG00000026609.16_tx_52"; exon_id "chr1_188285296_188285487_+"; exonnum "29"; txlen "15872";
chr1	ENSEMBL_gcm37	exon	188285296	188285487	0.364480925583273	+	.	gene_id "ENSMUSG00000026609.16"; transcript_id "ENSMUSG00000026609.16_tx_53"; exon_id "chr1_188285296_188285487_+"; exonnum "30"; txlen "16167";
chr1	ENSEMBL_gcm37	exon	188285296	188285487	0.364480925583273	+	.	gene_id "ENSMUSG00000026609.16"; transcript_id "ENSMUSG00000026609.16_tx_54"; exon_id "chr1_188285296_188285487_+"; exonnum "29"; txlen "16034";
chr1	ENSEMBL_gcm37	exon	188285296	188285487	0.364480925583273	+	.	gene_id "ENSMUSG00000026609.16"; transcript_id "ENSMUSG00000026609.16_tx_55"; exon_id "chr1_188285296_188285487_+"; exonnum "13"; txlen "11947";
chr1	ENSEMBL_gcm37	exon	188285296	188285487	0.364480925583273	+	.	gene_id "ENSMUSG00000026609.16"; transcript_id "ENSMUSG00000026609.16_tx_56"; exon_id "chr1_188285296_188285487_+"; exonnum "13"; txlen "11849";
chr1	ENSEMBL_gcm37	exon	188285296	188285487	0.364480925583273	+	.	gene_id "ENSMUSG00000026609.16"; transcript_id "ENSMUSG00000026609.16_tx_57"; exon_id "chr1_188285296_188285487_+"; exonnum "13"; txlen "12011";
chr1	ENSEMBL_gcm37	exon	188285296	188285487	0.337634526855908	+	.	gene_id "ENSMUSG00000026609.16"; transcript_id "ENSMUSG00000026609.16_tx_58"; exon_id "chr1_188285296_188285487_+"; exonnum "30"; txlen "15805";
chr1	ENSEMBL_gcm37	exon	188285296	188285487	0.337634526855908	+	.	gene_id "ENSMUSG00000026609.16"; transcript_id "ENSMUSG00000026609.16_tx_59"; exon_id "chr1_188285296_188285487_+"; exonnum "29"; txlen "15420";
chr1	ENSEMBL_gcm37	exon	188285296	188285487	0.336800613971931	+	.	gene_id "ENSMUSG00000026609.16"; transcript_id "ENSMUSG00000026609.16_tx_60"; exon_id "chr1_188285296_188285487_+"; exonnum "31"; txlen "15615";
chr1	ENSEMBL_gcm37	exon	188285296	188285487	0.319621734742255	+	.	gene_id "ENSMUSG00000026609.16"; transcript_id "ENSMUSG00000026609.16_tx_61"; exon_id "chr1_188285296_188285487_+"; exonnum "29"; txlen "15896";
chr1	ENSEMBL_gcm37	exon	188285296	188285487	0.319621734742255	+	.	gene_id "ENSMUSG00000026609.16"; transcript_id "ENSMUSG00000026609.16_tx_62"; exon_id "chr1_188285296_188285487_+"; exonnum "29"; txlen "15961";
chr1	ENSEMBL_gcm37	exon	188285296	188285487	0.319621734742255	+	.	gene_id "ENSMUSG00000026609.16"; transcript_id "ENSMUSG00000026609.16_tx_63"; exon_id "chr1_188285296_188285487_+"; exonnum "30"; txlen "16191";
chr1	ENSEMBL_gcm37	exon	188285296	188285487	0.319621734742255	+	.	gene_id "ENSMUSG00000026609.16"; transcript_id "ENSMUSG00000026609.16_tx_64"; exon_id "chr1_188285296_188285487_+"; exonnum "30"; txlen "16093";
chr1	ENSEMBL_gcm37	exon	188285296	188285487	0.319621734742255	+	.	gene_id "ENSMUSG00000026609.16"; transcript_id "ENSMUSG00000026609.16_tx_65"; exon_id "chr1_188285296_188285487_+"; exonnum "30"; txlen "16158";
chr1	ENSEMBL_gcm37	exon	188285296	188285487	0.319621734742255	+	.	gene_id "ENSMUSG00000026609.16"; transcript_id "ENSMUSG00000026609.16_tx_66"; exon_id "chr1_188285296_188285487_+"; exonnum "29"; txlen "15960";
chr1	ENSEMBL_gcm37	exon	188285296	188285487	0.319621734742255	+	.	gene_id "ENSMUSG00000026609.16"; transcript_id "ENSMUSG00000026609.16_tx_67"; exon_id "chr1_188285296_188285487_+"; exonnum "29"; txlen "16025";
chr1	ENSEMBL_gcm37	exon	188285296	188285487	0.319621734742255	+	.	gene_id "ENSMUSG00000026609.16"; transcript_id "ENSMUSG00000026609.16_tx_68"; exon_id "chr1_188285296_188285487_+"; exonnum "13"; txlen "11873";
chr1	ENSEMBL_gcm37	exon	188285296	188285487	0.319621734742255	+	.	gene_id "ENSMUSG00000026609.16"; transcript_id "ENSMUSG00000026609.16_tx_69"; exon_id "chr1_188285296_188285487_+"; exonnum "13"; txlen "11938";
chr1	ENSEMBL_gcm37	exon	188285296	188285487	1.33344071585667	+	.	gene_id "ENSMUSG00000026609.16"; transcript_id "ENSMUSG00000026609.16_tx_7"; exon_id "chr1_188285296_188285487_+"; exonnum "30"; txlen "16006";
chr1	ENSEMBL_gcm37	exon	188285296	188285487	0.319621734742255	+	.	gene_id "ENSMUSG00000026609.16"; transcript_id "ENSMUSG00000026609.16_tx_70"; exon_id "chr1_188285296_188285487_+"; exonnum "13"; txlen "12035";
chr1	ENSEMBL_gcm37	exon	188285296	188285487	0.319621734742255	+	.	gene_id "ENSMUSG00000026609.16"; transcript_id "ENSMUSG00000026609.16_tx_71"; exon_id "chr1_188285296_188285487_+"; exonnum "13"; txlen "11840";
chr1	ENSEMBL_gcm37	exon	188285296	188285487	0.319621734742255	+	.	gene_id "ENSMUSG00000026609.16"; transcript_id "ENSMUSG00000026609.16_tx_72"; exon_id "chr1_188285296_188285487_+"; exonnum "13"; txlen "11937";
chr1	ENSEMBL_gcm37	exon	188285296	188285487	0.319621734742255	+	.	gene_id "ENSMUSG00000026609.16"; transcript_id "ENSMUSG00000026609.16_tx_73"; exon_id "chr1_188285296_188285487_+"; exonnum "13"; txlen "12002";
chr1	ENSEMBL_gcm37	exon	188285296	188285487	0.26977138168269	+	.	gene_id "ENSMUSG00000026609.16"; transcript_id "ENSMUSG00000026609.16_tx_74"; exon_id "chr1_188285296_188285487_+"; exonnum "31"; txlen "15962";
chr1	ENSEMBL_gcm37	exon	188285296	188285487	0.26977138168269	+	.	gene_id "ENSMUSG00000026609.16"; transcript_id "ENSMUSG00000026609.16_tx_75"; exon_id "chr1_188285296_188285487_+"; exonnum "30"; txlen "15829";
chr1	ENSEMBL_gcm37	exon	188285296	188285487	0.26977138168269	+	.	gene_id "ENSMUSG00000026609.16"; transcript_id "ENSMUSG00000026609.16_tx_76"; exon_id "chr1_188285296_188285487_+"; exonnum "31"; txlen "16026";
chr1	ENSEMBL_gcm37	exon	188285296	188285487	0.26977138168269	+	.	gene_id "ENSMUSG00000026609.16"; transcript_id "ENSMUSG00000026609.16_tx_77"; exon_id "chr1_188285296_188285487_+"; exonnum "30"; txlen "15893";
chr1	ENSEMBL_gcm37	exon	188285296	188285487	0.259591329543721	+	.	gene_id "ENSMUSG00000026609.16"; transcript_id "ENSMUSG00000026609.16_tx_78"; exon_id "chr1_188285296_188285487_+"; exonnum "30"; txlen "15577";
chr1	ENSEMBL_gcm37	exon	188285296	188285487	0.259591329543721	+	.	gene_id "ENSMUSG00000026609.16"; transcript_id "ENSMUSG00000026609.16_tx_79"; exon_id "chr1_188285296_188285487_+"; exonnum "29"; txlen "15444";
chr1	ENSEMBL_gcm37	exon	188285296	188285487	1.22574993411703	+	.	gene_id "ENSMUSG00000026609.16"; transcript_id "ENSMUSG00000026609.16_tx_8"; exon_id "chr1_188285296_188285487_+"; exonnum "30"; txlen "15651";
chr1	ENSEMBL_gcm37	exon	188285296	188285487	0.259591329543721	+	.	gene_id "ENSMUSG00000026609.16"; transcript_id "ENSMUSG00000026609.16_tx_80"; exon_id "chr1_188285296_188285487_+"; exonnum "30"; txlen "15641";
chr1	ENSEMBL_gcm37	exon	188285296	188285487	0.255314663807101	+	.	gene_id "ENSMUSG00000026609.16"; transcript_id "ENSMUSG00000026609.16_tx_81"; exon_id "chr1_188285296_188285487_+"; exonnum "30"; txlen "15837";
chr1	ENSEMBL_gcm37	exon	188285296	188285487	0.253909683359289	+	.	gene_id "ENSMUSG00000026609.16"; transcript_id "ENSMUSG00000026609.16_tx_82"; exon_id "chr1_188285296_188285487_+"; exonnum "30"; txlen "15709";
chr1	ENSEMBL_gcm37	exon	188285296	188285487	0.251875049961361	+	.	gene_id "ENSMUSG00000026609.16"; transcript_id "ENSMUSG00000026609.16_tx_83"; exon_id "chr1_188285296_188285487_+"; exonnum "31"; txlen "16034";
chr1	ENSEMBL_gcm37	exon	188285296	188285487	0.251875049961361	+	.	gene_id "ENSMUSG00000026609.16"; transcript_id "ENSMUSG00000026609.16_tx_84"; exon_id "chr1_188285296_188285487_+"; exonnum "31"; txlen "15679";
chr1	ENSEMBL_gcm37	exon	188285296	188285487	0.233865955424515	+	.	gene_id "ENSMUSG00000026609.16"; transcript_id "ENSMUSG00000026609.16_tx_85"; exon_id "chr1_188285296_188285487_+"; exonnum "31"; txlen "15480";
chr1	ENSEMBL_gcm37	exon	188285296	188285487	0.233865955424515	+	.	gene_id "ENSMUSG00000026609.16"; transcript_id "ENSMUSG00000026609.16_tx_86"; exon_id "chr1_188285296_188285487_+"; exonnum "31"; txlen "15544";
chr1	ENSEMBL_gcm37	exon	188285296	188285487	0.223961147057328	+	.	gene_id "ENSMUSG00000026609.16"; transcript_id "ENSMUSG00000026609.16_tx_89"; exon_id "chr1_188285296_188285487_+"; exonnum "30"; txlen "15469";
chr1	ENSEMBL_gcm37	exon	188285296	188285487	0.763796839845581	+	.	gene_id "ENSMUSG00000026609.16"; transcript_id "ENSMUSG00000026609.16_tx_9"; exon_id "chr1_188285296_188285487_+"; exonnum "29"; txlen "15775";
chr1	ENSEMBL_gcm37	exon	188285296	188285487	0.223961147057328	+	.	gene_id "ENSMUSG00000026609.16"; transcript_id "ENSMUSG00000026609.16_tx_90"; exon_id "chr1_188285296_188285487_+"; exonnum "30"; txlen "15824";
chr1	ENSEMBL_gcm37	exon	188285296	188285487	0.223961147057328	+	.	gene_id "ENSMUSG00000026609.16"; transcript_id "ENSMUSG00000026609.16_tx_91"; exon_id "chr1_188285296_188285487_+"; exonnum "29"; txlen "15691";
chr1	ENSEMBL_gcm37	exon	188285296	188285487	0.223961147057328	+	.	gene_id "ENSMUSG00000026609.16"; transcript_id "ENSMUSG00000026609.16_tx_92"; exon_id "chr1_188285296_188285487_+"; exonnum "30"; txlen "15888";
chr1	ENSEMBL_gcm37	exon	188285296	188285487	0.214892458430097	+	.	gene_id "ENSMUSG00000026609.16"; transcript_id "ENSMUSG00000026609.16_tx_93"; exon_id "chr1_188285296_188285487_+"; exonnum "2"; txlen "9974";
chr1	ENSEMBL_gcm37	exon	188285296	188285487	0.214892458430097	+	.	gene_id "ENSMUSG00000026609.16"; transcript_id "ENSMUSG00000026609.16_tx_94"; exon_id "chr1_188285296_188285487_+"; exonnum "2"; txlen "10082";
chr1	ENSEMBL_gcm37	exon	188285296	188285487	0.21047197347154	+	.	gene_id "ENSMUSG00000026609.16"; transcript_id "ENSMUSG00000026609.16_tx_95"; exon_id "chr1_188285296_188285487_+"; exonnum "30"; txlen "15715";
chr1	ENSEMBL_gcm37	exon	188285296	188285487	0.21047197347154	+	.	gene_id "ENSMUSG00000026609.16"; transcript_id "ENSMUSG00000026609.16_tx_96"; exon_id "chr1_188285296_188285487_+"; exonnum "31"; txlen "15745";
chr1	ENSEMBL_gcm37	exon	188285296	188285487	0.21047197347154	+	.	gene_id "ENSMUSG00000026609.16"; transcript_id "ENSMUSG00000026609.16_tx_97"; exon_id "chr1_188285296_188285487_+"; exonnum "31"; txlen "16100";
chr1	ENSEMBL_gcm37	exon	188285296	188285487	0.209837703335513	+	.	gene_id "ENSMUSG00000026609.16"; transcript_id "ENSMUSG00000026609.16_tx_98"; exon_id "chr1_188285296_188285487_+"; exonnum "29"; txlen "15292";
chr1	ENSEMBL_gcm37	exon	188285296	188285487	0.209837703335513	+	.	gene_id "ENSMUSG00000026609.16"; transcript_id "ENSMUSG00000026609.16_tx_99"; exon_id "chr1_188285296_188285487_+"; exonnum "29"; txlen "15647";
chr1	sragcm37_es	exon	188308082	188308203	0.0733054498586786	+	.	gene_id "ENSMUSG00000026609.16"; transcript_id "ENSMUSG00000026609.16_tx_168"; exon_id "chr1_188308082_188308203_+"; exonnum "1"; txlen "9719";
chr1	HAVANA	exon	188308375	188308488	0	+	.	gene_id "ENSMUSG00000026609.16"; transcript_id "ENSMUST00000060479.14"; gene_type "protein_coding"; gene_name "Ush2a"; transcript_type "protein_coding"; transcript_name "Ush2a-201"; exon_number 30; exon_id "ENSMUSE00001254789.2"; level 2; protein_id "ENSMUSP00000050454.8"; transcript_support_level "1"; mgi_id "MGI:1341292"; tag "basic"; tag "Ensembl_canonical"; tag "GENCODE_Primary"; tag "appris_principal_1"; tag "CCDS"; ccdsid "CCDS15607.1"; havana_gene "OTTMUSG00000018252.1"; havana_transcript "OTTMUST00000044109.1";
chr1	HAVANA	CDS	188308375	188308488	0	+	2	gene_id "ENSMUSG00000026609.16"; transcript_id "ENSMUST00000060479.14"; gene_type "protein_coding"; gene_name "Ush2a"; transcript_type "protein_coding"; transcript_name "Ush2a-201"; exon_number 30; exon_id "ENSMUSE00001254789.2"; level 2; protein_id "ENSMUSP00000050454.8"; transcript_support_level "1"; mgi_id "MGI:1341292"; tag "basic"; tag "Ensembl_canonical"; tag "GENCODE_Primary"; tag "appris_principal_1"; tag "CCDS"; ccdsid "CCDS15607.1"; havana_gene "OTTMUSG00000018252.1"; havana_transcript "OTTMUST00000044109.1";
chr1	HAVANA	exon	188308375	188308488	0	+	.	gene_id "ENSMUSG00000026609.16"; transcript_id "ENSMUST00000142159.2"; gene_type "protein_coding"; gene_name "Ush2a"; transcript_type "retained_intron"; transcript_name "Ush2a-204"; exon_number 6; exon_id "ENSMUSE00001238568.2"; level 2; transcript_support_level "1"; mgi_id "MGI:1341292"; havana_gene "OTTMUSG00000018252.1"; havana_transcript "OTTMUST00000044112.1";
chr1	ENSEMBL_gcm37	exon	188308375	188308488	0.733036953139578	+	.	gene_id "ENSMUSG00000026609.16"; transcript_id "ENSMUSG00000026609.16_tx_10"; exon_id "chr1_188308375_188308488_+"; exonnum "32"; txlen "15938";
chr1	ENSEMBL_gcm37	exon	188308375	188308488	0.209837703335513	+	.	gene_id "ENSMUSG00000026609.16"; transcript_id "ENSMUSG00000026609.16_tx_100"; exon_id "chr1_188308375_188308488_+"; exonnum "31"; txlen "15322";
chr1	ENSEMBL_gcm37	exon	188308375	188308488	0.209837703335513	+	.	gene_id "ENSMUSG00000026609.16"; transcript_id "ENSMUSG00000026609.16_tx_101"; exon_id "chr1_188308375_188308488_+"; exonnum "30"; txlen "15454";
chr1	ENSEMBL_gcm37	exon	188308375	188308488	0.209837703335513	+	.	gene_id "ENSMUSG00000026609.16"; transcript_id "ENSMUSG00000026609.16_tx_102"; exon_id "chr1_188308375_188308488_+"; exonnum "31"; txlen "15677";
chr1	ENSEMBL_gcm37	exon	188308375	188308488	0.209837703335513	+	.	gene_id "ENSMUSG00000026609.16"; transcript_id "ENSMUSG00000026609.16_tx_103"; exon_id "chr1_188308375_188308488_+"; exonnum "30"; txlen "15809";
chr1	ENSEMBL_gcm37	exon	188308375	188308488	0.209837703335513	+	.	gene_id "ENSMUSG00000026609.16"; transcript_id "ENSMUSG00000026609.16_tx_104"; exon_id "chr1_188308375_188308488_+"; exonnum "31"; txlen "15484";
chr1	ENSEMBL_gcm37	exon	188308375	188308488	0.209837703335513	+	.	gene_id "ENSMUSG00000026609.16"; transcript_id "ENSMUSG00000026609.16_tx_105"; exon_id "chr1_188308375_188308488_+"; exonnum "31"; txlen "15839";
chr1	ENSEMBL_gcm37	exon	188308375	188308488	0.208691068848874	+	.	gene_id "ENSMUSG00000026609.16"; transcript_id "ENSMUSG00000026609.16_tx_106"; exon_id "chr1_188308375_188308488_+"; exonnum "14"; txlen "11225";
chr1	ENSEMBL_gcm37	exon	188308375	188308488	0.208691068848874	+	.	gene_id "ENSMUSG00000026609.16"; transcript_id "ENSMUSG00000026609.16_tx_107"; exon_id "chr1_188308375_188308488_+"; exonnum "14"; txlen "11580";
chr1	ENSEMBL_gcm37	exon	188308375	188308488	0.189002938309312	+	.	gene_id "ENSMUSG00000026609.16"; transcript_id "ENSMUSG00000026609.16_tx_110"; exon_id "chr1_188308375_188308488_+"; exonnum "30"; txlen "15118";
chr1	ENSEMBL_gcm37	exon	188308375	188308488	0.189002938309312	+	.	gene_id "ENSMUSG00000026609.16"; transcript_id "ENSMUSG00000026609.16_tx_111"; exon_id "chr1_188308375_188308488_+"; exonnum "30"; txlen "15480";
chr1	ENSEMBL_gcm37	exon	188308375	188308488	0.189002938309312	+	.	gene_id "ENSMUSG00000026609.16"; transcript_id "ENSMUSG00000026609.16_tx_113"; exon_id "chr1_188308375_188308488_+"; exonnum "29"; txlen "14985";
chr1	ENSEMBL_gcm37	exon	188308375	188308488	0.188330964570935	+	.	gene_id "ENSMUSG00000026609.16"; transcript_id "ENSMUSG00000026609.16_tx_114"; exon_id "chr1_188308375_188308488_+"; exonnum "31"; txlen "15543";
chr1	ENSEMBL_gcm37	exon	188308375	188308488	0.188330964570935	+	.	gene_id "ENSMUSG00000026609.16"; transcript_id "ENSMUSG00000026609.16_tx_115"; exon_id "chr1_188308375_188308488_+"; exonnum "31"; txlen "15898";
chr1	ENSEMBL_gcm37	exon	188308375	188308488	0.188330964570935	+	.	gene_id "ENSMUSG00000026609.16"; transcript_id "ENSMUSG00000026609.16_tx_116"; exon_id "chr1_188308375_188308488_+"; exonnum "31"; txlen "15986";
chr1	ENSEMBL_gcm37	exon	188308375	188308488	0.188330964570935	+	.	gene_id "ENSMUSG00000026609.16"; transcript_id "ENSMUSG00000026609.16_tx_117"; exon_id "chr1_188308375_188308488_+"; exonnum "31"; txlen "8518";
chr1	ENSEMBL_gcm37	exon	188308375	188308488	0.188330964570935	+	.	gene_id "ENSMUSG00000026609.16"; transcript_id "ENSMUSG00000026609.16_tx_118"; exon_id "chr1_188308375_188308488_+"; exonnum "14"; txlen "11742";
chr1	ENSEMBL_gcm37	exon	188308375	188308488	0.188330964570935	+	.	gene_id "ENSMUSG00000026609.16"; transcript_id "ENSMUSG00000026609.16_tx_119"; exon_id "chr1_188308375_188308488_+"; exonnum "14"; txlen "4362";
chr1	ENSEMBL_gcm37	exon	188308375	188308488	0.728048293769448	+	.	gene_id "ENSMUSG00000026609.16"; transcript_id "ENSMUSG00000026609.16_tx_12"; exon_id "chr1_188308375_188308488_+"; exonnum "31"; txlen "15613";
chr1	ENSEMBL_gcm37	exon	188308375	188308488	0.169102797209871	+	.	gene_id "ENSMUSG00000026609.16"; transcript_id "ENSMUSG00000026609.16_tx_120"; exon_id "chr1_188308375_188308488_+"; exonnum "31"; txlen "15482";
chr1	ENSEMBL_gcm37	exon	188308375	188308488	0.169102797209871	+	.	gene_id "ENSMUSG00000026609.16"; transcript_id "ENSMUSG00000026609.16_tx_121"; exon_id "chr1_188308375_188308488_+"; exonnum "31"; txlen "15901";
chr1	ENSEMBL_gcm37	exon	188308375	188308488	0.169102797209871	+	.	gene_id "ENSMUSG00000026609.16"; transcript_id "ENSMUSG00000026609.16_tx_122"; exon_id "chr1_188308375_188308488_+"; exonnum "31"; txlen "15546";
chr1	ENSEMBL_gcm37	exon	188308375	188308488	0.167697816762059	+	.	gene_id "ENSMUSG00000026609.16"; transcript_id "ENSMUSG00000026609.16_tx_123"; exon_id "chr1_188308375_188308488_+"; exonnum "31"; txlen "15354";
chr1	ENSEMBL_gcm37	exon	188308375	188308488	0.167697816762059	+	.	gene_id "ENSMUSG00000026609.16"; transcript_id "ENSMUSG00000026609.16_tx_124"; exon_id "chr1_188308375_188308488_+"; exonnum "31"; txlen "15516";
chr1	ENSEMBL_gcm37	exon	188308375	188308488	0.167697816762059	+	.	gene_id "ENSMUSG00000026609.16"; transcript_id "ENSMUSG00000026609.16_tx_125"; exon_id "chr1_188308375_188308488_+"; exonnum "32"; txlen "15777";
chr1	ENSEMBL_gcm37	exon	188308375	188308488	0.167697816762059	+	.	gene_id "ENSMUSG00000026609.16"; transcript_id "ENSMUSG00000026609.16_tx_126"; exon_id "chr1_188308375_188308488_+"; exonnum "31"; txlen "15871";
chr1	ENSEMBL_gcm37	exon	188308375	188308488	0.167697816762059	+	.	gene_id "ENSMUSG00000026609.16"; transcript_id "ENSMUSG00000026609.16_tx_127"; exon_id "chr1_188308375_188308488_+"; exonnum "32"; txlen "16132";
chr1	ENSEMBL_gcm37	exon	188308375	188308488	0.159172152755001	+	.	gene_id "ENSMUSG00000026609.16"; transcript_id "ENSMUSG00000026609.16_tx_128"; exon_id "chr1_188308375_188308488_+"; exonnum "30"; txlen "12169";
chr1	ENSEMBL_gcm37	exon	188308375	188308488	0.159172152755001	+	.	gene_id "ENSMUSG00000026609.16"; transcript_id "ENSMUSG00000026609.16_tx_129"; exon_id "chr1_188308375_188308488_+"; exonnum "31"; txlen "12199";
chr1	ENSEMBL_gcm37	exon	188308375	188308488	0.727036787152994	+	.	gene_id "ENSMUSG00000026609.16"; transcript_id "ENSMUSG00000026609.16_tx_13"; exon_id "chr1_188308375_188308488_+"; exonnum "32"; txlen "16036";
chr1	ENSEMBL_gcm37	exon	188308375	188308488	0.159172152755001	+	.	gene_id "ENSMUSG00000026609.16"; transcript_id "ENSMUSG00000026609.16_tx_130"; exon_id "chr1_188308375_188308488_+"; exonnum "31"; txlen "12554";
chr1	ENSEMBL_gcm37	exon	188308375	188308488	0.159172152755001	+	.	gene_id "ENSMUSG00000026609.16"; transcript_id "ENSMUSG00000026609.16_tx_131"; exon_id "chr1_188308375_188308488_+"; exonnum "30"; txlen "12233";
chr1	ENSEMBL_gcm37	exon	188308375	188308488	0.159172152755001	+	.	gene_id "ENSMUSG00000026609.16"; transcript_id "ENSMUSG00000026609.16_tx_132"; exon_id "chr1_188308375_188308488_+"; exonnum "31"; txlen "12618";
chr1	ENSEMBL_gcm37	exon	188308375	188308488	0.154290818453514	+	.	gene_id "ENSMUSG00000026609.16"; transcript_id "ENSMUSG00000026609.16_tx_133"; exon_id "chr1_188308375_188308488_+"; exonnum "3"; txlen "9583";
chr1	ENSEMBL_gcm37	exon	188308375	188308488	0.154290818453514	+	.	gene_id "ENSMUSG00000026609.16"; transcript_id "ENSMUSG00000026609.16_tx_134"; exon_id "chr1_188308375_188308488_+"; exonnum "3"; txlen "9691";
chr1	ENSEMBL_gcm37	exon	188308375	188308488	0.154290818453514	+	.	gene_id "ENSMUSG00000026609.16"; transcript_id "ENSMUSG00000026609.16_tx_135"; exon_id "chr1_188308375_188308488_+"; exonnum "3"; txlen "9680";
chr1	ENSEMBL_gcm37	exon	188308375	188308488	0.154290818453514	+	.	gene_id "ENSMUSG00000026609.16"; transcript_id "ENSMUSG00000026609.16_tx_136"; exon_id "chr1_188308375_188308488_+"; exonnum "3"; txlen "9788";
chr1	ENSEMBL_gcm37	exon	188308375	188308488	0.152208794337859	+	.	gene_id "ENSMUSG00000026609.16"; transcript_id "ENSMUSG00000026609.16_tx_137"; exon_id "chr1_188308375_188308488_+"; exonnum "31"; txlen "15450";
chr1	ENSEMBL_gcm37	exon	188308375	188308488	0.149081968059908	+	.	gene_id "ENSMUSG00000026609.16"; transcript_id "ENSMUSG00000026609.16_tx_138"; exon_id "chr1_188308375_188308488_+"; exonnum "3"; txlen "9248";
chr1	ENSEMBL_gcm37	exon	188308375	188308488	0.149081968059908	+	.	gene_id "ENSMUSG00000026609.16"; transcript_id "ENSMUSG00000026609.16_tx_139"; exon_id "chr1_188308375_188308488_+"; exonnum "3"; txlen "9356";
chr1	ENSEMBL_gcm37	exon	188308375	188308488	0.721546970128597	+	.	gene_id "ENSMUSG00000026609.16"; transcript_id "ENSMUSG00000026609.16_tx_14"; exon_id "chr1_188308375_188308488_+"; exonnum "31"; txlen "15553";
chr1	ENSEMBL_gcm37	exon	188308375	188308488	0.125304241263541	+	.	gene_id "ENSMUSG00000026609.16"; transcript_id "ENSMUSG00000026609.16_tx_143"; exon_id "chr1_188308375_188308488_+"; exonnum "3"; txlen "9345";
chr1	ENSEMBL_gcm37	exon	188308375	188308488	0.125304241263541	+	.	gene_id "ENSMUSG00000026609.16"; transcript_id "ENSMUSG00000026609.16_tx_144"; exon_id "chr1_188308375_188308488_+"; exonnum "3"; txlen "9453";
chr1	ENSEMBL_gcm37	exon	188308375	188308488	0.122160625667633	+	.	gene_id "ENSMUSG00000026609.16"; transcript_id "ENSMUSG00000026609.16_tx_145"; exon_id "chr1_188308375_188308488_+"; exonnum "31"; txlen "15478";
chr1	ENSEMBL_gcm37	exon	188308375	188308488	0.122160625667633	+	.	gene_id "ENSMUSG00000026609.16"; transcript_id "ENSMUSG00000026609.16_tx_146"; exon_id "chr1_188308375_188308488_+"; exonnum "31"; txlen "15833";
chr1	ENSEMBL_gcm37	exon	188308375	188308488	0.122160625667633	+	.	gene_id "ENSMUSG00000026609.16"; transcript_id "ENSMUSG00000026609.16_tx_147"; exon_id "chr1_188308375_188308488_+"; exonnum "14"; txlen "11430";
chr1	ENSEMBL_gcm37	exon	188308375	188308488	0.122160625667633	+	.	gene_id "ENSMUSG00000026609.16"; transcript_id "ENSMUSG00000026609.16_tx_148"; exon_id "chr1_188308375_188308488_+"; exonnum "31"; txlen "8615";
chr1	ENSEMBL_gcm37	exon	188308375	188308488	0.122160625667633	+	.	gene_id "ENSMUSG00000026609.16"; transcript_id "ENSMUSG00000026609.16_tx_149"; exon_id "chr1_188308375_188308488_+"; exonnum "14"; txlen "11677";
chr1	ENSEMBL_gcm37	exon	188308375	188308488	0.721546970128597	+	.	gene_id "ENSMUSG00000026609.16"; transcript_id "ENSMUSG00000026609.16_tx_15"; exon_id "chr1_188308375_188308488_+"; exonnum "32"; txlen "15583";
chr1	ENSEMBL_gcm37	exon	188308375	188308488	0.122160625667633	+	.	gene_id "ENSMUSG00000026609.16"; transcript_id "ENSMUSG00000026609.16_tx_150"; exon_id "chr1_188308375_188308488_+"; exonnum "14"; txlen "4459";
chr1	ENSEMBL_gcm37	exon	188308375	188308488	0.0980606753320051	+	.	gene_id "ENSMUSG00000026609.16"; transcript_id "ENSMUSG00000026609.16_tx_151"; exon_id "chr1_188308375_188308488_+"; exonnum "31"; txlen "8189";
chr1	ENSEMBL_gcm37	exon	188308375	188308488	0.0897183816820365	+	.	gene_id "ENSMUSG00000026609.16"; transcript_id "ENSMUSG00000026609.16_tx_153"; exon_id "chr1_188308375_188308488_+"; exonnum "32"; txlen "16381";
chr1	ENSEMBL_gcm37	exon	188308375	188308488	0.0862118665972299	+	.	gene_id "ENSMUSG00000026609.16"; transcript_id "ENSMUSG00000026609.16_tx_154"; exon_id "chr1_188308375_188308488_+"; exonnum "30"; txlen "15214";
chr1	ENSEMBL_gcm37	exon	188308375	188308488	0.0862118665972299	+	.	gene_id "ENSMUSG00000026609.16"; transcript_id "ENSMUSG00000026609.16_tx_155"; exon_id "chr1_188308375_188308488_+"; exonnum "30"; txlen "15576";
chr1	ENSEMBL_gcm37	exon	188308375	188308488	0.0862118665972299	+	.	gene_id "ENSMUSG00000026609.16"; transcript_id "ENSMUSG00000026609.16_tx_156"; exon_id "chr1_188308375_188308488_+"; exonnum "29"; txlen "15081";
chr1	ENSEMBL_gcm37	exon	188308375	188308488	0.0827722527514894	+	.	gene_id "ENSMUSG00000026609.16"; transcript_id "ENSMUSG00000026609.16_tx_157"; exon_id "chr1_188308375_188308488_+"; exonnum "31"; txlen "15418";
chr1	ENSEMBL_gcm37	exon	188308375	188308488	0.0827722527514894	+	.	gene_id "ENSMUSG00000026609.16"; transcript_id "ENSMUSG00000026609.16_tx_158"; exon_id "chr1_188308375_188308488_+"; exonnum "32"; txlen "15841";
chr1	ENSEMBL_gcm37	exon	188308375	188308488	0.0827722527514894	+	.	gene_id "ENSMUSG00000026609.16"; transcript_id "ENSMUSG00000026609.16_tx_159"; exon_id "chr1_188308375_188308488_+"; exonnum "31"; txlen "15773";
chr1	ENSEMBL_gcm37	exon	188308375	188308488	0.619346005413355	+	.	gene_id "ENSMUSG00000026609.16"; transcript_id "ENSMUSG00000026609.16_tx_16"; exon_id "chr1_188308375_188308488_+"; exonnum "32"; txlen "15681";
chr1	ENSEMBL_gcm37	exon	188308375	188308488	0.0827722527514894	+	.	gene_id "ENSMUSG00000026609.16"; transcript_id "ENSMUSG00000026609.16_tx_160"; exon_id "chr1_188308375_188308488_+"; exonnum "32"; txlen "16196";
chr1	ENSEMBL_gcm37	exon	188308375	188308488	0.0827722527514894	+	.	gene_id "ENSMUSG00000026609.16"; transcript_id "ENSMUSG00000026609.16_tx_161"; exon_id "chr1_188308375_188308488_+"; exonnum "31"; txlen "15580";
chr1	ENSEMBL_gcm37	exon	188308375	188308488	0.0827722527514894	+	.	gene_id "ENSMUSG00000026609.16"; transcript_id "ENSMUSG00000026609.16_tx_162"; exon_id "chr1_188308375_188308488_+"; exonnum "31"; txlen "15935";
chr1	ENSEMBL_gcm37	exon	188308375	188308488	0.0817476735136797	+	.	gene_id "ENSMUSG00000026609.16"; transcript_id "ENSMUSG00000026609.16_tx_163"; exon_id "chr1_188308375_188308488_+"; exonnum "31"; txlen "12295";
chr1	ENSEMBL_gcm37	exon	188308375	188308488	0.0817476735136797	+	.	gene_id "ENSMUSG00000026609.16"; transcript_id "ENSMUSG00000026609.16_tx_164"; exon_id "chr1_188308375_188308488_+"; exonnum "31"; txlen "12650";
chr1	ENSEMBL_gcm37	exon	188308375	188308488	0.0817476735136797	+	.	gene_id "ENSMUSG00000026609.16"; transcript_id "ENSMUSG00000026609.16_tx_165"; exon_id "chr1_188308375_188308488_+"; exonnum "31"; txlen "12359";
chr1	ENSEMBL_gcm37	exon	188308375	188308488	0.0817476735136797	+	.	gene_id "ENSMUSG00000026609.16"; transcript_id "ENSMUSG00000026609.16_tx_166"; exon_id "chr1_188308375_188308488_+"; exonnum "31"; txlen "12714";
chr1	ENSEMBL_gcm37	exon	188308375	188308488	0.0733054498586786	+	.	gene_id "ENSMUSG00000026609.16"; transcript_id "ENSMUSG00000026609.16_tx_168"; exon_id "chr1_188308375_188308488_+"; exonnum "2"; txlen "9719";
chr1	ENSEMBL_gcm37	exon	188308375	188308488	0.608597292185577	+	.	gene_id "ENSMUSG00000026609.16"; transcript_id "ENSMUSG00000026609.16_tx_17"; exon_id "chr1_188308375_188308488_+"; exonnum "31"; txlen "16070";
chr1	ENSEMBL_gcm37	exon	188308375	188308488	0.589393116424945	+	.	gene_id "ENSMUSG00000026609.16"; transcript_id "ENSMUSG00000026609.16_tx_18"; exon_id "chr1_188308375_188308488_+"; exonnum "31"; txlen "15932";
chr1	ENSEMBL_gcm37	exon	188308375	188308488	0.589393116424945	+	.	gene_id "ENSMUSG00000026609.16"; transcript_id "ENSMUSG00000026609.16_tx_19"; exon_id "chr1_188308375_188308488_+"; exonnum "30"; txlen "15799";
chr1	ENSEMBL_gcm37	exon	188308375	188308488	3.10409687186349	+	.	gene_id "ENSMUSG00000026609.16"; transcript_id "ENSMUSG00000026609.16_tx_2"; exon_id "chr1_188308375_188308488_+"; exonnum "32"; txlen "15874";
chr1	ENSEMBL_gcm37	exon	188308375	188308488	0.589393116424945	+	.	gene_id "ENSMUSG00000026609.16"; transcript_id "ENSMUSG00000026609.16_tx_20"; exon_id "chr1_188308375_188308488_+"; exonnum "31"; txlen "15996";
chr1	ENSEMBL_gcm37	exon	188308375	188308488	0.589393116424945	+	.	gene_id "ENSMUSG00000026609.16"; transcript_id "ENSMUSG00000026609.16_tx_21"; exon_id "chr1_188308375_188308488_+"; exonnum "30"; txlen "15863";
chr1	ENSEMBL_gcm37	exon	188308375	188308488	0.577385538711256	+	.	gene_id "ENSMUSG00000026609.16"; transcript_id "ENSMUSG00000026609.16_tx_22"; exon_id "chr1_188308375_188308488_+"; exonnum "31"; txlen "15741";
chr1	ENSEMBL_gcm37	exon	188308375	188308488	0.539045355460137	+	.	gene_id "ENSMUSG00000026609.16"; transcript_id "ENSMUSG00000026609.16_tx_24"; exon_id "chr1_188308375_188308488_+"; exonnum "31"; txlen "15258";
chr1	ENSEMBL_gcm37	exon	188308375	188308488	0.539045355460137	+	.	gene_id "ENSMUSG00000026609.16"; transcript_id "ENSMUSG00000026609.16_tx_25"; exon_id "chr1_188308375_188308488_+"; exonnum "30"; txlen "15390";
chr1	ENSEMBL_gcm37	exon	188308375	188308488	0.539045355460137	+	.	gene_id "ENSMUSG00000026609.16"; transcript_id "ENSMUSG00000026609.16_tx_26"; exon_id "chr1_188308375_188308488_+"; exonnum "30"; txlen "15745";
chr1	ENSEMBL_gcm37	exon	188308375	188308488	0.539045355460137	+	.	gene_id "ENSMUSG00000026609.16"; transcript_id "ENSMUSG00000026609.16_tx_27"; exon_id "chr1_188308375_188308488_+"; exonnum "31"; txlen "15420";
chr1	ENSEMBL_gcm37	exon	188308375	188308488	0.539045355460137	+	.	gene_id "ENSMUSG00000026609.16"; transcript_id "ENSMUSG00000026609.16_tx_28"; exon_id "chr1_188308375_188308488_+"; exonnum "31"; txlen "15775";
chr1	ENSEMBL_gcm37	exon	188308375	188308488	0.528312803591129	+	.	gene_id "ENSMUSG00000026609.16"; transcript_id "ENSMUSG00000026609.16_tx_29"; exon_id "chr1_188308375_188308488_+"; exonnum "14"; txlen "11776";
chr1	ENSEMBL_gcm37	exon	188308375	188308488	0.50795269931319	+	.	gene_id "ENSMUSG00000026609.16"; transcript_id "ENSMUSG00000026609.16_tx_30"; exon_id "chr1_188308375_188308488_+"; exonnum "31"; txlen "16094";
chr1	ENSEMBL_gcm37	exon	188308375	188308488	0.486641551250907	+	.	gene_id "ENSMUSG00000026609.16"; transcript_id "ENSMUSG00000026609.16_tx_31"; exon_id "chr1_188308375_188308488_+"; exonnum "31"; txlen "15586";
chr1	ENSEMBL_gcm37	exon	188308375	188308488	0.486641551250907	+	.	gene_id "ENSMUSG00000026609.16"; transcript_id "ENSMUSG00000026609.16_tx_32"; exon_id "chr1_188308375_188308488_+"; exonnum "31"; txlen "15941";
chr1	ENSEMBL_gcm37	exon	188308375	188308488	0.486641551250907	+	.	gene_id "ENSMUSG00000026609.16"; transcript_id "ENSMUSG00000026609.16_tx_33"; exon_id "chr1_188308375_188308488_+"; exonnum "31"; txlen "16103";
chr1	ENSEMBL_gcm37	exon	188308375	188308488	0.486641551250907	+	.	gene_id "ENSMUSG00000026609.16"; transcript_id "ENSMUSG00000026609.16_tx_34"; exon_id "chr1_188308375_188308488_+"; exonnum "14"; txlen "11785";
chr1	ENSEMBL_gcm37	exon	188308375	188308488	0.441782360409888	+	.	gene_id "ENSMUSG00000026609.16"; transcript_id "ENSMUSG00000026609.16_tx_35"; exon_id "chr1_188308375_188308488_+"; exonnum "31"; txlen "16029";
chr1	ENSEMBL_gcm37	exon	188308375	188308488	0.441782360409888	+	.	gene_id "ENSMUSG00000026609.16"; transcript_id "ENSMUSG00000026609.16_tx_36"; exon_id "chr1_188308375_188308488_+"; exonnum "32"; txlen "16285";
chr1	ENSEMBL_gcm37	exon	188308375	188308488	0.436434148723438	+	.	gene_id "ENSMUSG00000026609.16"; transcript_id "ENSMUSG00000026609.16_tx_37"; exon_id "chr1_188308375_188308488_+"; exonnum "3"; txlen "9985";
chr1	ENSEMBL_gcm37	exon	188308375	188308488	0.431703777584147	+	.	gene_id "ENSMUSG00000026609.16"; transcript_id "ENSMUSG00000026609.16_tx_38"; exon_id "chr1_188308375_188308488_+"; exonnum "3"; txlen "9877";
chr1	ENSEMBL_gcm37	exon	188308375	188308488	0.426162312989673	+	.	gene_id "ENSMUSG00000026609.16"; transcript_id "ENSMUSG00000026609.16_tx_39"; exon_id "chr1_188308375_188308488_+"; exonnum "14"; txlen "11752";
chr1	ENSEMBL_gcm37	exon	188308375	188308488	1.43287034145201	+	.	gene_id "ENSMUSG00000026609.16"; transcript_id "ENSMUSG00000026609.16_tx_4"; exon_id "chr1_188308375_188308488_+"; exonnum "31"; txlen "15908";
chr1	ENSEMBL_gcm37	exon	188308375	188308488	0.42301248056916	+	.	gene_id "ENSMUSG00000026609.16"; transcript_id "ENSMUSG00000026609.16_tx_40"; exon_id "chr1_188308375_188308488_+"; exonnum "32"; txlen "15970";
chr1	ENSEMBL_gcm37	exon	188308375	188308488	0.398125318714037	+	.	gene_id "ENSMUSG00000026609.16"; transcript_id "ENSMUSG00000026609.16_tx_42"; exon_id "chr1_188308375_188308488_+"; exonnum "30"; txlen "15873";
chr1	ENSEMBL_gcm37	exon	188308375	188308488	0.398125318714037	+	.	gene_id "ENSMUSG00000026609.16"; transcript_id "ENSMUSG00000026609.16_tx_43"; exon_id "chr1_188308375_188308488_+"; exonnum "30"; txlen "15937";
chr1	ENSEMBL_gcm37	exon	188308375	188308488	0.398125318714037	+	.	gene_id "ENSMUSG00000026609.16"; transcript_id "ENSMUSG00000026609.16_tx_44"; exon_id "chr1_188308375_188308488_+"; exonnum "14"; txlen "11914";
chr1	ENSEMBL_gcm37	exon	188308375	188308488	0.388382600401944	+	.	gene_id "ENSMUSG00000026609.16"; transcript_id "ENSMUSG00000026609.16_tx_46"; exon_id "chr1_188308375_188308488_+"; exonnum "31"; txlen "15386";
chr1	ENSEMBL_gcm37	exon	188308375	188308488	0.364480925583273	+	.	gene_id "ENSMUSG00000026609.16"; transcript_id "ENSMUSG00000026609.16_tx_48"; exon_id "chr1_188308375_188308488_+"; exonnum "31"; txlen "15748";
chr1	ENSEMBL_gcm37	exon	188308375	188308488	0.364480925583273	+	.	gene_id "ENSMUSG00000026609.16"; transcript_id "ENSMUSG00000026609.16_tx_49"; exon_id "chr1_188308375_188308488_+"; exonnum "30"; txlen "15808";
chr1	ENSEMBL_gcm37	exon	188308375	188308488	1.37676471976727	+	.	gene_id "ENSMUSG00000026609.16"; transcript_id "ENSMUSG00000026609.16_tx_5"; exon_id "chr1_188308375_188308488_+"; exonnum "32"; txlen "15519";
chr1	ENSEMBL_gcm37	exon	188308375	188308488	0.364480925583273	+	.	gene_id "ENSMUSG00000026609.16"; transcript_id "ENSMUSG00000026609.16_tx_50"; exon_id "chr1_188308375_188308488_+"; exonnum "30"; txlen "15970";
chr1	ENSEMBL_gcm37	exon	188308375	188308488	0.364480925583273	+	.	gene_id "ENSMUSG00000026609.16"; transcript_id "ENSMUSG00000026609.16_tx_51"; exon_id "chr1_188308375_188308488_+"; exonnum "31"; txlen "16005";
chr1	ENSEMBL_gcm37	exon	188308375	188308488	0.364480925583273	+	.	gene_id "ENSMUSG00000026609.16"; transcript_id "ENSMUSG00000026609.16_tx_52"; exon_id "chr1_188308375_188308488_+"; exonnum "30"; txlen "15872";
chr1	ENSEMBL_gcm37	exon	188308375	188308488	0.364480925583273	+	.	gene_id "ENSMUSG00000026609.16"; transcript_id "ENSMUSG00000026609.16_tx_53"; exon_id "chr1_188308375_188308488_+"; exonnum "31"; txlen "16167";
chr1	ENSEMBL_gcm37	exon	188308375	188308488	0.364480925583273	+	.	gene_id "ENSMUSG00000026609.16"; transcript_id "ENSMUSG00000026609.16_tx_54"; exon_id "chr1_188308375_188308488_+"; exonnum "30"; txlen "16034";
chr1	ENSEMBL_gcm37	exon	188308375	188308488	0.364480925583273	+	.	gene_id "ENSMUSG00000026609.16"; transcript_id "ENSMUSG00000026609.16_tx_55"; exon_id "chr1_188308375_188308488_+"; exonnum "14"; txlen "11947";
chr1	ENSEMBL_gcm37	exon	188308375	188308488	0.364480925583273	+	.	gene_id "ENSMUSG00000026609.16"; transcript_id "ENSMUSG00000026609.16_tx_56"; exon_id "chr1_188308375_188308488_+"; exonnum "14"; txlen "11849";
chr1	ENSEMBL_gcm37	exon	188308375	188308488	0.364480925583273	+	.	gene_id "ENSMUSG00000026609.16"; transcript_id "ENSMUSG00000026609.16_tx_57"; exon_id "chr1_188308375_188308488_+"; exonnum "14"; txlen "12011";
chr1	ENSEMBL_gcm37	exon	188308375	188308488	0.337634526855908	+	.	gene_id "ENSMUSG00000026609.16"; transcript_id "ENSMUSG00000026609.16_tx_58"; exon_id "chr1_188308375_188308488_+"; exonnum "31"; txlen "15805";
chr1	ENSEMBL_gcm37	exon	188308375	188308488	0.337634526855908	+	.	gene_id "ENSMUSG00000026609.16"; transcript_id "ENSMUSG00000026609.16_tx_59"; exon_id "chr1_188308375_188308488_+"; exonnum "30"; txlen "15420";
chr1	ENSEMBL_gcm37	exon	188308375	188308488	0.336800613971931	+	.	gene_id "ENSMUSG00000026609.16"; transcript_id "ENSMUSG00000026609.16_tx_60"; exon_id "chr1_188308375_188308488_+"; exonnum "32"; txlen "15615";
chr1	ENSEMBL_gcm37	exon	188308375	188308488	0.319621734742255	+	.	gene_id "ENSMUSG00000026609.16"; transcript_id "ENSMUSG00000026609.16_tx_61"; exon_id "chr1_188308375_188308488_+"; exonnum "30"; txlen "15896";
chr1	ENSEMBL_gcm37	exon	188308375	188308488	0.319621734742255	+	.	gene_id "ENSMUSG00000026609.16"; transcript_id "ENSMUSG00000026609.16_tx_62"; exon_id "chr1_188308375_188308488_+"; exonnum "30"; txlen "15961";
chr1	ENSEMBL_gcm37	exon	188308375	188308488	0.319621734742255	+	.	gene_id "ENSMUSG00000026609.16"; transcript_id "ENSMUSG00000026609.16_tx_63"; exon_id "chr1_188308375_188308488_+"; exonnum "31"; txlen "16191";
chr1	ENSEMBL_gcm37	exon	188308375	188308488	0.319621734742255	+	.	gene_id "ENSMUSG00000026609.16"; transcript_id "ENSMUSG00000026609.16_tx_64"; exon_id "chr1_188308375_188308488_+"; exonnum "31"; txlen "16093";
chr1	ENSEMBL_gcm37	exon	188308375	188308488	0.319621734742255	+	.	gene_id "ENSMUSG00000026609.16"; transcript_id "ENSMUSG00000026609.16_tx_65"; exon_id "chr1_188308375_188308488_+"; exonnum "31"; txlen "16158";
chr1	ENSEMBL_gcm37	exon	188308375	188308488	0.319621734742255	+	.	gene_id "ENSMUSG00000026609.16"; transcript_id "ENSMUSG00000026609.16_tx_66"; exon_id "chr1_188308375_188308488_+"; exonnum "30"; txlen "15960";
chr1	ENSEMBL_gcm37	exon	188308375	188308488	0.319621734742255	+	.	gene_id "ENSMUSG00000026609.16"; transcript_id "ENSMUSG00000026609.16_tx_67"; exon_id "chr1_188308375_188308488_+"; exonnum "30"; txlen "16025";
chr1	ENSEMBL_gcm37	exon	188308375	188308488	0.319621734742255	+	.	gene_id "ENSMUSG00000026609.16"; transcript_id "ENSMUSG00000026609.16_tx_68"; exon_id "chr1_188308375_188308488_+"; exonnum "14"; txlen "11873";
chr1	ENSEMBL_gcm37	exon	188308375	188308488	0.319621734742255	+	.	gene_id "ENSMUSG00000026609.16"; transcript_id "ENSMUSG00000026609.16_tx_69"; exon_id "chr1_188308375_188308488_+"; exonnum "14"; txlen "11938";
chr1	ENSEMBL_gcm37	exon	188308375	188308488	1.33344071585667	+	.	gene_id "ENSMUSG00000026609.16"; transcript_id "ENSMUSG00000026609.16_tx_7"; exon_id "chr1_188308375_188308488_+"; exonnum "31"; txlen "16006";
chr1	ENSEMBL_gcm37	exon	188308375	188308488	0.319621734742255	+	.	gene_id "ENSMUSG00000026609.16"; transcript_id "ENSMUSG00000026609.16_tx_70"; exon_id "chr1_188308375_188308488_+"; exonnum "14"; txlen "12035";
chr1	ENSEMBL_gcm37	exon	188308375	188308488	0.319621734742255	+	.	gene_id "ENSMUSG00000026609.16"; transcript_id "ENSMUSG00000026609.16_tx_71"; exon_id "chr1_188308375_188308488_+"; exonnum "14"; txlen "11840";
chr1	ENSEMBL_gcm37	exon	188308375	188308488	0.319621734742255	+	.	gene_id "ENSMUSG00000026609.16"; transcript_id "ENSMUSG00000026609.16_tx_72"; exon_id "chr1_188308375_188308488_+"; exonnum "14"; txlen "11937";
chr1	ENSEMBL_gcm37	exon	188308375	188308488	0.319621734742255	+	.	gene_id "ENSMUSG00000026609.16"; transcript_id "ENSMUSG00000026609.16_tx_73"; exon_id "chr1_188308375_188308488_+"; exonnum "14"; txlen "12002";
chr1	ENSEMBL_gcm37	exon	188308375	188308488	0.26977138168269	+	.	gene_id "ENSMUSG00000026609.16"; transcript_id "ENSMUSG00000026609.16_tx_74"; exon_id "chr1_188308375_188308488_+"; exonnum "32"; txlen "15962";
chr1	ENSEMBL_gcm37	exon	188308375	188308488	0.26977138168269	+	.	gene_id "ENSMUSG00000026609.16"; transcript_id "ENSMUSG00000026609.16_tx_75"; exon_id "chr1_188308375_188308488_+"; exonnum "31"; txlen "15829";
chr1	ENSEMBL_gcm37	exon	188308375	188308488	0.26977138168269	+	.	gene_id "ENSMUSG00000026609.16"; transcript_id "ENSMUSG00000026609.16_tx_76"; exon_id "chr1_188308375_188308488_+"; exonnum "32"; txlen "16026";
chr1	ENSEMBL_gcm37	exon	188308375	188308488	0.26977138168269	+	.	gene_id "ENSMUSG00000026609.16"; transcript_id "ENSMUSG00000026609.16_tx_77"; exon_id "chr1_188308375_188308488_+"; exonnum "31"; txlen "15893";
chr1	ENSEMBL_gcm37	exon	188308375	188308488	0.259591329543721	+	.	gene_id "ENSMUSG00000026609.16"; transcript_id "ENSMUSG00000026609.16_tx_78"; exon_id "chr1_188308375_188308488_+"; exonnum "31"; txlen "15577";
chr1	ENSEMBL_gcm37	exon	188308375	188308488	0.259591329543721	+	.	gene_id "ENSMUSG00000026609.16"; transcript_id "ENSMUSG00000026609.16_tx_79"; exon_id "chr1_188308375_188308488_+"; exonnum "30"; txlen "15444";
chr1	ENSEMBL_gcm37	exon	188308375	188308488	1.22574993411703	+	.	gene_id "ENSMUSG00000026609.16"; transcript_id "ENSMUSG00000026609.16_tx_8"; exon_id "chr1_188308375_188308488_+"; exonnum "31"; txlen "15651";
chr1	ENSEMBL_gcm37	exon	188308375	188308488	0.259591329543721	+	.	gene_id "ENSMUSG00000026609.16"; transcript_id "ENSMUSG00000026609.16_tx_80"; exon_id "chr1_188308375_188308488_+"; exonnum "31"; txlen "15641";
chr1	ENSEMBL_gcm37	exon	188308375	188308488	0.255314663807101	+	.	gene_id "ENSMUSG00000026609.16"; transcript_id "ENSMUSG00000026609.16_tx_81"; exon_id "chr1_188308375_188308488_+"; exonnum "31"; txlen "15837";
chr1	ENSEMBL_gcm37	exon	188308375	188308488	0.253909683359289	+	.	gene_id "ENSMUSG00000026609.16"; transcript_id "ENSMUSG00000026609.16_tx_82"; exon_id "chr1_188308375_188308488_+"; exonnum "31"; txlen "15709";
chr1	ENSEMBL_gcm37	exon	188308375	188308488	0.251875049961361	+	.	gene_id "ENSMUSG00000026609.16"; transcript_id "ENSMUSG00000026609.16_tx_83"; exon_id "chr1_188308375_188308488_+"; exonnum "32"; txlen "16034";
chr1	ENSEMBL_gcm37	exon	188308375	188308488	0.251875049961361	+	.	gene_id "ENSMUSG00000026609.16"; transcript_id "ENSMUSG00000026609.16_tx_84"; exon_id "chr1_188308375_188308488_+"; exonnum "32"; txlen "15679";
chr1	ENSEMBL_gcm37	exon	188308375	188308488	0.233865955424515	+	.	gene_id "ENSMUSG00000026609.16"; transcript_id "ENSMUSG00000026609.16_tx_85"; exon_id "chr1_188308375_188308488_+"; exonnum "32"; txlen "15480";
chr1	ENSEMBL_gcm37	exon	188308375	188308488	0.233865955424515	+	.	gene_id "ENSMUSG00000026609.16"; transcript_id "ENSMUSG00000026609.16_tx_86"; exon_id "chr1_188308375_188308488_+"; exonnum "32"; txlen "15544";
chr1	ENSEMBL_gcm37	exon	188308375	188308488	0.223961147057328	+	.	gene_id "ENSMUSG00000026609.16"; transcript_id "ENSMUSG00000026609.16_tx_89"; exon_id "chr1_188308375_188308488_+"; exonnum "31"; txlen "15469";
chr1	ENSEMBL_gcm37	exon	188308375	188308488	0.763796839845581	+	.	gene_id "ENSMUSG00000026609.16"; transcript_id "ENSMUSG00000026609.16_tx_9"; exon_id "chr1_188308375_188308488_+"; exonnum "30"; txlen "15775";
chr1	ENSEMBL_gcm37	exon	188308375	188308488	0.223961147057328	+	.	gene_id "ENSMUSG00000026609.16"; transcript_id "ENSMUSG00000026609.16_tx_90"; exon_id "chr1_188308375_188308488_+"; exonnum "31"; txlen "15824";
chr1	ENSEMBL_gcm37	exon	188308375	188308488	0.223961147057328	+	.	gene_id "ENSMUSG00000026609.16"; transcript_id "ENSMUSG00000026609.16_tx_91"; exon_id "chr1_188308375_188308488_+"; exonnum "30"; txlen "15691";
chr1	ENSEMBL_gcm37	exon	188308375	188308488	0.223961147057328	+	.	gene_id "ENSMUSG00000026609.16"; transcript_id "ENSMUSG00000026609.16_tx_92"; exon_id "chr1_188308375_188308488_+"; exonnum "31"; txlen "15888";
chr1	ENSEMBL_gcm37	exon	188308375	188308488	0.214892458430097	+	.	gene_id "ENSMUSG00000026609.16"; transcript_id "ENSMUSG00000026609.16_tx_93"; exon_id "chr1_188308375_188308488_+"; exonnum "3"; txlen "9974";
chr1	ENSEMBL_gcm37	exon	188308375	188308488	0.214892458430097	+	.	gene_id "ENSMUSG00000026609.16"; transcript_id "ENSMUSG00000026609.16_tx_94"; exon_id "chr1_188308375_188308488_+"; exonnum "3"; txlen "10082";
chr1	ENSEMBL_gcm37	exon	188308375	188308488	0.21047197347154	+	.	gene_id "ENSMUSG00000026609.16"; transcript_id "ENSMUSG00000026609.16_tx_95"; exon_id "chr1_188308375_188308488_+"; exonnum "31"; txlen "15715";
chr1	ENSEMBL_gcm37	exon	188308375	188308488	0.21047197347154	+	.	gene_id "ENSMUSG00000026609.16"; transcript_id "ENSMUSG00000026609.16_tx_96"; exon_id "chr1_188308375_188308488_+"; exonnum "32"; txlen "15745";
chr1	ENSEMBL_gcm37	exon	188308375	188308488	0.21047197347154	+	.	gene_id "ENSMUSG00000026609.16"; transcript_id "ENSMUSG00000026609.16_tx_97"; exon_id "chr1_188308375_188308488_+"; exonnum "32"; txlen "16100";
chr1	ENSEMBL_gcm37	exon	188308375	188308488	0.209837703335513	+	.	gene_id "ENSMUSG00000026609.16"; transcript_id "ENSMUSG00000026609.16_tx_98"; exon_id "chr1_188308375_188308488_+"; exonnum "30"; txlen "15292";
chr1	ENSEMBL_gcm37	exon	188308375	188308488	0.209837703335513	+	.	gene_id "ENSMUSG00000026609.16"; transcript_id "ENSMUSG00000026609.16_tx_99"; exon_id "chr1_188308375_188308488_+"; exonnum "30"; txlen "15647";
chr1	HAVANA	exon	188310562	188310723	0	+	.	gene_id "ENSMUSG00000026609.16"; transcript_id "ENSMUST00000060479.14"; gene_type "protein_coding"; gene_name "Ush2a"; transcript_type "protein_coding"; transcript_name "Ush2a-201"; exon_number 31; exon_id "ENSMUSE00001264920.2"; level 2; protein_id "ENSMUSP00000050454.8"; transcript_support_level "1"; mgi_id "MGI:1341292"; tag "basic"; tag "Ensembl_canonical"; tag "GENCODE_Primary"; tag "appris_principal_1"; tag "CCDS"; ccdsid "CCDS15607.1"; havana_gene "OTTMUSG00000018252.1"; havana_transcript "OTTMUST00000044109.1";
chr1	HAVANA	CDS	188310562	188310723	0	+	2	gene_id "ENSMUSG00000026609.16"; transcript_id "ENSMUST00000060479.14"; gene_type "protein_coding"; gene_name "Ush2a"; transcript_type "protein_coding"; transcript_name "Ush2a-201"; exon_number 31; exon_id "ENSMUSE00001264920.2"; level 2; protein_id "ENSMUSP00000050454.8"; transcript_support_level "1"; mgi_id "MGI:1341292"; tag "basic"; tag "Ensembl_canonical"; tag "GENCODE_Primary"; tag "appris_principal_1"; tag "CCDS"; ccdsid "CCDS15607.1"; havana_gene "OTTMUSG00000018252.1"; havana_transcript "OTTMUST00000044109.1";
chr1	HAVANA	exon	188310562	188310723	0	+	.	gene_id "ENSMUSG00000026609.16"; transcript_id "ENSMUST00000142159.2"; gene_type "protein_coding"; gene_name "Ush2a"; transcript_type "retained_intron"; transcript_name "Ush2a-204"; exon_number 7; exon_id "ENSMUSE00001206975.2"; level 2; transcript_support_level "1"; mgi_id "MGI:1341292"; havana_gene "OTTMUSG00000018252.1"; havana_transcript "OTTMUST00000044112.1";
chr1	ENSEMBL_gcm37	exon	188310562	188310723	0.733036953139578	+	.	gene_id "ENSMUSG00000026609.16"; transcript_id "ENSMUSG00000026609.16_tx_10"; exon_id "chr1_188310562_188310723_+"; exonnum "33"; txlen "15938";
chr1	ENSEMBL_gcm37	exon	188310562	188310723	0.209837703335513	+	.	gene_id "ENSMUSG00000026609.16"; transcript_id "ENSMUSG00000026609.16_tx_100"; exon_id "chr1_188310562_188310723_+"; exonnum "32"; txlen "15322";
chr1	ENSEMBL_gcm37	exon	188310562	188310723	0.209837703335513	+	.	gene_id "ENSMUSG00000026609.16"; transcript_id "ENSMUSG00000026609.16_tx_101"; exon_id "chr1_188310562_188310723_+"; exonnum "31"; txlen "15454";
chr1	ENSEMBL_gcm37	exon	188310562	188310723	0.209837703335513	+	.	gene_id "ENSMUSG00000026609.16"; transcript_id "ENSMUSG00000026609.16_tx_102"; exon_id "chr1_188310562_188310723_+"; exonnum "32"; txlen "15677";
chr1	ENSEMBL_gcm37	exon	188310562	188310723	0.209837703335513	+	.	gene_id "ENSMUSG00000026609.16"; transcript_id "ENSMUSG00000026609.16_tx_103"; exon_id "chr1_188310562_188310723_+"; exonnum "31"; txlen "15809";
chr1	ENSEMBL_gcm37	exon	188310562	188310723	0.209837703335513	+	.	gene_id "ENSMUSG00000026609.16"; transcript_id "ENSMUSG00000026609.16_tx_104"; exon_id "chr1_188310562_188310723_+"; exonnum "32"; txlen "15484";
chr1	ENSEMBL_gcm37	exon	188310562	188310723	0.209837703335513	+	.	gene_id "ENSMUSG00000026609.16"; transcript_id "ENSMUSG00000026609.16_tx_105"; exon_id "chr1_188310562_188310723_+"; exonnum "32"; txlen "15839";
chr1	ENSEMBL_gcm37	exon	188310562	188310723	0.208691068848874	+	.	gene_id "ENSMUSG00000026609.16"; transcript_id "ENSMUSG00000026609.16_tx_106"; exon_id "chr1_188310562_188310723_+"; exonnum "15"; txlen "11225";
chr1	ENSEMBL_gcm37	exon	188310562	188310723	0.208691068848874	+	.	gene_id "ENSMUSG00000026609.16"; transcript_id "ENSMUSG00000026609.16_tx_107"; exon_id "chr1_188310562_188310723_+"; exonnum "15"; txlen "11580";
chr1	ENSEMBL_gcm37	exon	188310562	188310723	0.189002938309312	+	.	gene_id "ENSMUSG00000026609.16"; transcript_id "ENSMUSG00000026609.16_tx_110"; exon_id "chr1_188310562_188310723_+"; exonnum "31"; txlen "15118";
chr1	ENSEMBL_gcm37	exon	188310562	188310723	0.189002938309312	+	.	gene_id "ENSMUSG00000026609.16"; transcript_id "ENSMUSG00000026609.16_tx_111"; exon_id "chr1_188310562_188310723_+"; exonnum "31"; txlen "15480";
chr1	ENSEMBL_gcm37	exon	188310562	188310723	0.189002938309312	+	.	gene_id "ENSMUSG00000026609.16"; transcript_id "ENSMUSG00000026609.16_tx_113"; exon_id "chr1_188310562_188310723_+"; exonnum "30"; txlen "14985";
chr1	ENSEMBL_gcm37	exon	188310562	188310723	0.188330964570935	+	.	gene_id "ENSMUSG00000026609.16"; transcript_id "ENSMUSG00000026609.16_tx_114"; exon_id "chr1_188310562_188310723_+"; exonnum "32"; txlen "15543";
chr1	ENSEMBL_gcm37	exon	188310562	188310723	0.188330964570935	+	.	gene_id "ENSMUSG00000026609.16"; transcript_id "ENSMUSG00000026609.16_tx_115"; exon_id "chr1_188310562_188310723_+"; exonnum "32"; txlen "15898";
chr1	ENSEMBL_gcm37	exon	188310562	188310723	0.188330964570935	+	.	gene_id "ENSMUSG00000026609.16"; transcript_id "ENSMUSG00000026609.16_tx_116"; exon_id "chr1_188310562_188310723_+"; exonnum "32"; txlen "15986";
chr1	ENSEMBL_gcm37	exon	188310562	188310723	0.188330964570935	+	.	gene_id "ENSMUSG00000026609.16"; transcript_id "ENSMUSG00000026609.16_tx_117"; exon_id "chr1_188310562_188310723_+"; exonnum "32"; txlen "8518";
chr1	ENSEMBL_gcm37	exon	188310562	188310723	0.188330964570935	+	.	gene_id "ENSMUSG00000026609.16"; transcript_id "ENSMUSG00000026609.16_tx_118"; exon_id "chr1_188310562_188310723_+"; exonnum "15"; txlen "11742";
chr1	ENSEMBL_gcm37	exon	188310562	188310723	0.188330964570935	+	.	gene_id "ENSMUSG00000026609.16"; transcript_id "ENSMUSG00000026609.16_tx_119"; exon_id "chr1_188310562_188310723_+"; exonnum "15"; txlen "4362";
chr1	ENSEMBL_gcm37	exon	188310562	188310723	0.728048293769448	+	.	gene_id "ENSMUSG00000026609.16"; transcript_id "ENSMUSG00000026609.16_tx_12"; exon_id "chr1_188310562_188310723_+"; exonnum "32"; txlen "15613";
chr1	ENSEMBL_gcm37	exon	188310562	188310723	0.169102797209871	+	.	gene_id "ENSMUSG00000026609.16"; transcript_id "ENSMUSG00000026609.16_tx_120"; exon_id "chr1_188310562_188310723_+"; exonnum "32"; txlen "15482";
chr1	ENSEMBL_gcm37	exon	188310562	188310723	0.169102797209871	+	.	gene_id "ENSMUSG00000026609.16"; transcript_id "ENSMUSG00000026609.16_tx_121"; exon_id "chr1_188310562_188310723_+"; exonnum "32"; txlen "15901";
chr1	ENSEMBL_gcm37	exon	188310562	188310723	0.169102797209871	+	.	gene_id "ENSMUSG00000026609.16"; transcript_id "ENSMUSG00000026609.16_tx_122"; exon_id "chr1_188310562_188310723_+"; exonnum "32"; txlen "15546";
chr1	ENSEMBL_gcm37	exon	188310562	188310723	0.167697816762059	+	.	gene_id "ENSMUSG00000026609.16"; transcript_id "ENSMUSG00000026609.16_tx_123"; exon_id "chr1_188310562_188310723_+"; exonnum "32"; txlen "15354";
chr1	ENSEMBL_gcm37	exon	188310562	188310723	0.167697816762059	+	.	gene_id "ENSMUSG00000026609.16"; transcript_id "ENSMUSG00000026609.16_tx_124"; exon_id "chr1_188310562_188310723_+"; exonnum "32"; txlen "15516";
chr1	ENSEMBL_gcm37	exon	188310562	188310723	0.167697816762059	+	.	gene_id "ENSMUSG00000026609.16"; transcript_id "ENSMUSG00000026609.16_tx_125"; exon_id "chr1_188310562_188310723_+"; exonnum "33"; txlen "15777";
chr1	ENSEMBL_gcm37	exon	188310562	188310723	0.167697816762059	+	.	gene_id "ENSMUSG00000026609.16"; transcript_id "ENSMUSG00000026609.16_tx_126"; exon_id "chr1_188310562_188310723_+"; exonnum "32"; txlen "15871";
chr1	ENSEMBL_gcm37	exon	188310562	188310723	0.167697816762059	+	.	gene_id "ENSMUSG00000026609.16"; transcript_id "ENSMUSG00000026609.16_tx_127"; exon_id "chr1_188310562_188310723_+"; exonnum "33"; txlen "16132";
chr1	ENSEMBL_gcm37	exon	188310562	188310723	0.159172152755001	+	.	gene_id "ENSMUSG00000026609.16"; transcript_id "ENSMUSG00000026609.16_tx_128"; exon_id "chr1_188310562_188310723_+"; exonnum "31"; txlen "12169";
chr1	ENSEMBL_gcm37	exon	188310562	188310723	0.159172152755001	+	.	gene_id "ENSMUSG00000026609.16"; transcript_id "ENSMUSG00000026609.16_tx_129"; exon_id "chr1_188310562_188310723_+"; exonnum "32"; txlen "12199";
chr1	ENSEMBL_gcm37	exon	188310562	188310723	0.727036787152994	+	.	gene_id "ENSMUSG00000026609.16"; transcript_id "ENSMUSG00000026609.16_tx_13"; exon_id "chr1_188310562_188310723_+"; exonnum "33"; txlen "16036";
chr1	ENSEMBL_gcm37	exon	188310562	188310723	0.159172152755001	+	.	gene_id "ENSMUSG00000026609.16"; transcript_id "ENSMUSG00000026609.16_tx_130"; exon_id "chr1_188310562_188310723_+"; exonnum "32"; txlen "12554";
chr1	ENSEMBL_gcm37	exon	188310562	188310723	0.159172152755001	+	.	gene_id "ENSMUSG00000026609.16"; transcript_id "ENSMUSG00000026609.16_tx_131"; exon_id "chr1_188310562_188310723_+"; exonnum "31"; txlen "12233";
chr1	ENSEMBL_gcm37	exon	188310562	188310723	0.159172152755001	+	.	gene_id "ENSMUSG00000026609.16"; transcript_id "ENSMUSG00000026609.16_tx_132"; exon_id "chr1_188310562_188310723_+"; exonnum "32"; txlen "12618";
chr1	ENSEMBL_gcm37	exon	188310562	188310723	0.154290818453514	+	.	gene_id "ENSMUSG00000026609.16"; transcript_id "ENSMUSG00000026609.16_tx_133"; exon_id "chr1_188310562_188310723_+"; exonnum "4"; txlen "9583";
chr1	ENSEMBL_gcm37	exon	188310562	188310723	0.154290818453514	+	.	gene_id "ENSMUSG00000026609.16"; transcript_id "ENSMUSG00000026609.16_tx_134"; exon_id "chr1_188310562_188310723_+"; exonnum "4"; txlen "9691";
chr1	ENSEMBL_gcm37	exon	188310562	188310723	0.154290818453514	+	.	gene_id "ENSMUSG00000026609.16"; transcript_id "ENSMUSG00000026609.16_tx_135"; exon_id "chr1_188310562_188310723_+"; exonnum "4"; txlen "9680";
chr1	ENSEMBL_gcm37	exon	188310562	188310723	0.154290818453514	+	.	gene_id "ENSMUSG00000026609.16"; transcript_id "ENSMUSG00000026609.16_tx_136"; exon_id "chr1_188310562_188310723_+"; exonnum "4"; txlen "9788";
chr1	ENSEMBL_gcm37	exon	188310562	188310723	0.152208794337859	+	.	gene_id "ENSMUSG00000026609.16"; transcript_id "ENSMUSG00000026609.16_tx_137"; exon_id "chr1_188310562_188310723_+"; exonnum "32"; txlen "15450";
chr1	ENSEMBL_gcm37	exon	188310562	188310723	0.149081968059908	+	.	gene_id "ENSMUSG00000026609.16"; transcript_id "ENSMUSG00000026609.16_tx_138"; exon_id "chr1_188310562_188310723_+"; exonnum "4"; txlen "9248";
chr1	ENSEMBL_gcm37	exon	188310562	188310723	0.149081968059908	+	.	gene_id "ENSMUSG00000026609.16"; transcript_id "ENSMUSG00000026609.16_tx_139"; exon_id "chr1_188310562_188310723_+"; exonnum "4"; txlen "9356";
chr1	ENSEMBL_gcm37	exon	188310562	188310723	0.721546970128597	+	.	gene_id "ENSMUSG00000026609.16"; transcript_id "ENSMUSG00000026609.16_tx_14"; exon_id "chr1_188310562_188310723_+"; exonnum "32"; txlen "15553";
chr1	ENSEMBL_gcm37	exon	188310562	188310723	0.125304241263541	+	.	gene_id "ENSMUSG00000026609.16"; transcript_id "ENSMUSG00000026609.16_tx_143"; exon_id "chr1_188310562_188310723_+"; exonnum "4"; txlen "9345";
chr1	ENSEMBL_gcm37	exon	188310562	188310723	0.125304241263541	+	.	gene_id "ENSMUSG00000026609.16"; transcript_id "ENSMUSG00000026609.16_tx_144"; exon_id "chr1_188310562_188310723_+"; exonnum "4"; txlen "9453";
chr1	ENSEMBL_gcm37	exon	188310562	188310723	0.122160625667633	+	.	gene_id "ENSMUSG00000026609.16"; transcript_id "ENSMUSG00000026609.16_tx_145"; exon_id "chr1_188310562_188310723_+"; exonnum "32"; txlen "15478";
chr1	ENSEMBL_gcm37	exon	188310562	188310723	0.122160625667633	+	.	gene_id "ENSMUSG00000026609.16"; transcript_id "ENSMUSG00000026609.16_tx_146"; exon_id "chr1_188310562_188310723_+"; exonnum "32"; txlen "15833";
chr1	ENSEMBL_gcm37	exon	188310562	188310723	0.122160625667633	+	.	gene_id "ENSMUSG00000026609.16"; transcript_id "ENSMUSG00000026609.16_tx_147"; exon_id "chr1_188310562_188310723_+"; exonnum "15"; txlen "11430";
chr1	ENSEMBL_gcm37	exon	188310562	188310723	0.122160625667633	+	.	gene_id "ENSMUSG00000026609.16"; transcript_id "ENSMUSG00000026609.16_tx_148"; exon_id "chr1_188310562_188310723_+"; exonnum "32"; txlen "8615";
chr1	ENSEMBL_gcm37	exon	188310562	188310723	0.122160625667633	+	.	gene_id "ENSMUSG00000026609.16"; transcript_id "ENSMUSG00000026609.16_tx_149"; exon_id "chr1_188310562_188310723_+"; exonnum "15"; txlen "11677";
chr1	ENSEMBL_gcm37	exon	188310562	188310723	0.721546970128597	+	.	gene_id "ENSMUSG00000026609.16"; transcript_id "ENSMUSG00000026609.16_tx_15"; exon_id "chr1_188310562_188310723_+"; exonnum "33"; txlen "15583";
chr1	ENSEMBL_gcm37	exon	188310562	188310723	0.122160625667633	+	.	gene_id "ENSMUSG00000026609.16"; transcript_id "ENSMUSG00000026609.16_tx_150"; exon_id "chr1_188310562_188310723_+"; exonnum "15"; txlen "4459";
chr1	ENSEMBL_gcm37	exon	188310562	188310723	0.0980606753320051	+	.	gene_id "ENSMUSG00000026609.16"; transcript_id "ENSMUSG00000026609.16_tx_151"; exon_id "chr1_188310562_188310723_+"; exonnum "32"; txlen "8189";
chr1	ENSEMBL_gcm37	exon	188310562	188310723	0.0897183816820365	+	.	gene_id "ENSMUSG00000026609.16"; transcript_id "ENSMUSG00000026609.16_tx_153"; exon_id "chr1_188310562_188310723_+"; exonnum "33"; txlen "16381";
chr1	ENSEMBL_gcm37	exon	188310562	188310723	0.0862118665972299	+	.	gene_id "ENSMUSG00000026609.16"; transcript_id "ENSMUSG00000026609.16_tx_154"; exon_id "chr1_188310562_188310723_+"; exonnum "31"; txlen "15214";
chr1	ENSEMBL_gcm37	exon	188310562	188310723	0.0862118665972299	+	.	gene_id "ENSMUSG00000026609.16"; transcript_id "ENSMUSG00000026609.16_tx_155"; exon_id "chr1_188310562_188310723_+"; exonnum "31"; txlen "15576";
chr1	ENSEMBL_gcm37	exon	188310562	188310723	0.0862118665972299	+	.	gene_id "ENSMUSG00000026609.16"; transcript_id "ENSMUSG00000026609.16_tx_156"; exon_id "chr1_188310562_188310723_+"; exonnum "30"; txlen "15081";
chr1	ENSEMBL_gcm37	exon	188310562	188310723	0.0827722527514894	+	.	gene_id "ENSMUSG00000026609.16"; transcript_id "ENSMUSG00000026609.16_tx_157"; exon_id "chr1_188310562_188310723_+"; exonnum "32"; txlen "15418";
chr1	ENSEMBL_gcm37	exon	188310562	188310723	0.0827722527514894	+	.	gene_id "ENSMUSG00000026609.16"; transcript_id "ENSMUSG00000026609.16_tx_158"; exon_id "chr1_188310562_188310723_+"; exonnum "33"; txlen "15841";
chr1	ENSEMBL_gcm37	exon	188310562	188310723	0.0827722527514894	+	.	gene_id "ENSMUSG00000026609.16"; transcript_id "ENSMUSG00000026609.16_tx_159"; exon_id "chr1_188310562_188310723_+"; exonnum "32"; txlen "15773";
chr1	ENSEMBL_gcm37	exon	188310562	188310723	0.619346005413355	+	.	gene_id "ENSMUSG00000026609.16"; transcript_id "ENSMUSG00000026609.16_tx_16"; exon_id "chr1_188310562_188310723_+"; exonnum "33"; txlen "15681";
chr1	ENSEMBL_gcm37	exon	188310562	188310723	0.0827722527514894	+	.	gene_id "ENSMUSG00000026609.16"; transcript_id "ENSMUSG00000026609.16_tx_160"; exon_id "chr1_188310562_188310723_+"; exonnum "33"; txlen "16196";
chr1	ENSEMBL_gcm37	exon	188310562	188310723	0.0827722527514894	+	.	gene_id "ENSMUSG00000026609.16"; transcript_id "ENSMUSG00000026609.16_tx_161"; exon_id "chr1_188310562_188310723_+"; exonnum "32"; txlen "15580";
chr1	ENSEMBL_gcm37	exon	188310562	188310723	0.0827722527514894	+	.	gene_id "ENSMUSG00000026609.16"; transcript_id "ENSMUSG00000026609.16_tx_162"; exon_id "chr1_188310562_188310723_+"; exonnum "32"; txlen "15935";
chr1	ENSEMBL_gcm37	exon	188310562	188310723	0.0817476735136797	+	.	gene_id "ENSMUSG00000026609.16"; transcript_id "ENSMUSG00000026609.16_tx_163"; exon_id "chr1_188310562_188310723_+"; exonnum "32"; txlen "12295";
chr1	ENSEMBL_gcm37	exon	188310562	188310723	0.0817476735136797	+	.	gene_id "ENSMUSG00000026609.16"; transcript_id "ENSMUSG00000026609.16_tx_164"; exon_id "chr1_188310562_188310723_+"; exonnum "32"; txlen "12650";
chr1	ENSEMBL_gcm37	exon	188310562	188310723	0.0817476735136797	+	.	gene_id "ENSMUSG00000026609.16"; transcript_id "ENSMUSG00000026609.16_tx_165"; exon_id "chr1_188310562_188310723_+"; exonnum "32"; txlen "12359";
chr1	ENSEMBL_gcm37	exon	188310562	188310723	0.0817476735136797	+	.	gene_id "ENSMUSG00000026609.16"; transcript_id "ENSMUSG00000026609.16_tx_166"; exon_id "chr1_188310562_188310723_+"; exonnum "32"; txlen "12714";
chr1	ENSEMBL_gcm37	exon	188310562	188310723	0.0733054498586786	+	.	gene_id "ENSMUSG00000026609.16"; transcript_id "ENSMUSG00000026609.16_tx_168"; exon_id "chr1_188310562_188310723_+"; exonnum "3"; txlen "9719";
chr1	ENSEMBL_gcm37	exon	188310562	188310723	0.608597292185577	+	.	gene_id "ENSMUSG00000026609.16"; transcript_id "ENSMUSG00000026609.16_tx_17"; exon_id "chr1_188310562_188310723_+"; exonnum "32"; txlen "16070";
chr1	ENSEMBL_gcm37	exon	188310562	188310723	0.589393116424945	+	.	gene_id "ENSMUSG00000026609.16"; transcript_id "ENSMUSG00000026609.16_tx_18"; exon_id "chr1_188310562_188310723_+"; exonnum "32"; txlen "15932";
chr1	ENSEMBL_gcm37	exon	188310562	188310723	0.589393116424945	+	.	gene_id "ENSMUSG00000026609.16"; transcript_id "ENSMUSG00000026609.16_tx_19"; exon_id "chr1_188310562_188310723_+"; exonnum "31"; txlen "15799";
chr1	ENSEMBL_gcm37	exon	188310562	188310723	3.10409687186349	+	.	gene_id "ENSMUSG00000026609.16"; transcript_id "ENSMUSG00000026609.16_tx_2"; exon_id "chr1_188310562_188310723_+"; exonnum "33"; txlen "15874";
chr1	ENSEMBL_gcm37	exon	188310562	188310723	0.589393116424945	+	.	gene_id "ENSMUSG00000026609.16"; transcript_id "ENSMUSG00000026609.16_tx_20"; exon_id "chr1_188310562_188310723_+"; exonnum "32"; txlen "15996";
chr1	ENSEMBL_gcm37	exon	188310562	188310723	0.589393116424945	+	.	gene_id "ENSMUSG00000026609.16"; transcript_id "ENSMUSG00000026609.16_tx_21"; exon_id "chr1_188310562_188310723_+"; exonnum "31"; txlen "15863";
chr1	ENSEMBL_gcm37	exon	188310562	188310723	0.577385538711256	+	.	gene_id "ENSMUSG00000026609.16"; transcript_id "ENSMUSG00000026609.16_tx_22"; exon_id "chr1_188310562_188310723_+"; exonnum "32"; txlen "15741";
chr1	ENSEMBL_gcm37	exon	188310562	188310723	0.539045355460137	+	.	gene_id "ENSMUSG00000026609.16"; transcript_id "ENSMUSG00000026609.16_tx_24"; exon_id "chr1_188310562_188310723_+"; exonnum "32"; txlen "15258";
chr1	ENSEMBL_gcm37	exon	188310562	188310723	0.539045355460137	+	.	gene_id "ENSMUSG00000026609.16"; transcript_id "ENSMUSG00000026609.16_tx_25"; exon_id "chr1_188310562_188310723_+"; exonnum "31"; txlen "15390";
chr1	ENSEMBL_gcm37	exon	188310562	188310723	0.539045355460137	+	.	gene_id "ENSMUSG00000026609.16"; transcript_id "ENSMUSG00000026609.16_tx_26"; exon_id "chr1_188310562_188310723_+"; exonnum "31"; txlen "15745";
chr1	ENSEMBL_gcm37	exon	188310562	188310723	0.539045355460137	+	.	gene_id "ENSMUSG00000026609.16"; transcript_id "ENSMUSG00000026609.16_tx_27"; exon_id "chr1_188310562_188310723_+"; exonnum "32"; txlen "15420";
chr1	ENSEMBL_gcm37	exon	188310562	188310723	0.539045355460137	+	.	gene_id "ENSMUSG00000026609.16"; transcript_id "ENSMUSG00000026609.16_tx_28"; exon_id "chr1_188310562_188310723_+"; exonnum "32"; txlen "15775";
chr1	ENSEMBL_gcm37	exon	188310562	188310723	0.528312803591129	+	.	gene_id "ENSMUSG00000026609.16"; transcript_id "ENSMUSG00000026609.16_tx_29"; exon_id "chr1_188310562_188310723_+"; exonnum "15"; txlen "11776";
chr1	ENSEMBL_gcm37	exon	188310562	188310723	0.50795269931319	+	.	gene_id "ENSMUSG00000026609.16"; transcript_id "ENSMUSG00000026609.16_tx_30"; exon_id "chr1_188310562_188310723_+"; exonnum "32"; txlen "16094";
chr1	ENSEMBL_gcm37	exon	188310562	188310723	0.486641551250907	+	.	gene_id "ENSMUSG00000026609.16"; transcript_id "ENSMUSG00000026609.16_tx_31"; exon_id "chr1_188310562_188310723_+"; exonnum "32"; txlen "15586";
chr1	ENSEMBL_gcm37	exon	188310562	188310723	0.486641551250907	+	.	gene_id "ENSMUSG00000026609.16"; transcript_id "ENSMUSG00000026609.16_tx_32"; exon_id "chr1_188310562_188310723_+"; exonnum "32"; txlen "15941";
chr1	ENSEMBL_gcm37	exon	188310562	188310723	0.486641551250907	+	.	gene_id "ENSMUSG00000026609.16"; transcript_id "ENSMUSG00000026609.16_tx_33"; exon_id "chr1_188310562_188310723_+"; exonnum "32"; txlen "16103";
chr1	ENSEMBL_gcm37	exon	188310562	188310723	0.486641551250907	+	.	gene_id "ENSMUSG00000026609.16"; transcript_id "ENSMUSG00000026609.16_tx_34"; exon_id "chr1_188310562_188310723_+"; exonnum "15"; txlen "11785";
chr1	ENSEMBL_gcm37	exon	188310562	188310723	0.441782360409888	+	.	gene_id "ENSMUSG00000026609.16"; transcript_id "ENSMUSG00000026609.16_tx_35"; exon_id "chr1_188310562_188310723_+"; exonnum "32"; txlen "16029";
chr1	ENSEMBL_gcm37	exon	188310562	188310723	0.441782360409888	+	.	gene_id "ENSMUSG00000026609.16"; transcript_id "ENSMUSG00000026609.16_tx_36"; exon_id "chr1_188310562_188310723_+"; exonnum "33"; txlen "16285";
chr1	ENSEMBL_gcm37	exon	188310562	188310723	0.436434148723438	+	.	gene_id "ENSMUSG00000026609.16"; transcript_id "ENSMUSG00000026609.16_tx_37"; exon_id "chr1_188310562_188310723_+"; exonnum "4"; txlen "9985";
chr1	ENSEMBL_gcm37	exon	188310562	188310723	0.431703777584147	+	.	gene_id "ENSMUSG00000026609.16"; transcript_id "ENSMUSG00000026609.16_tx_38"; exon_id "chr1_188310562_188310723_+"; exonnum "4"; txlen "9877";
chr1	ENSEMBL_gcm37	exon	188310562	188310723	0.426162312989673	+	.	gene_id "ENSMUSG00000026609.16"; transcript_id "ENSMUSG00000026609.16_tx_39"; exon_id "chr1_188310562_188310723_+"; exonnum "15"; txlen "11752";
chr1	ENSEMBL_gcm37	exon	188310562	188310723	1.43287034145201	+	.	gene_id "ENSMUSG00000026609.16"; transcript_id "ENSMUSG00000026609.16_tx_4"; exon_id "chr1_188310562_188310723_+"; exonnum "32"; txlen "15908";
chr1	ENSEMBL_gcm37	exon	188310562	188310723	0.42301248056916	+	.	gene_id "ENSMUSG00000026609.16"; transcript_id "ENSMUSG00000026609.16_tx_40"; exon_id "chr1_188310562_188310723_+"; exonnum "33"; txlen "15970";
chr1	ENSEMBL_gcm37	exon	188310562	188310723	0.398125318714037	+	.	gene_id "ENSMUSG00000026609.16"; transcript_id "ENSMUSG00000026609.16_tx_42"; exon_id "chr1_188310562_188310723_+"; exonnum "31"; txlen "15873";
chr1	ENSEMBL_gcm37	exon	188310562	188310723	0.398125318714037	+	.	gene_id "ENSMUSG00000026609.16"; transcript_id "ENSMUSG00000026609.16_tx_43"; exon_id "chr1_188310562_188310723_+"; exonnum "31"; txlen "15937";
chr1	ENSEMBL_gcm37	exon	188310562	188310723	0.398125318714037	+	.	gene_id "ENSMUSG00000026609.16"; transcript_id "ENSMUSG00000026609.16_tx_44"; exon_id "chr1_188310562_188310723_+"; exonnum "15"; txlen "11914";
chr1	ENSEMBL_gcm37	exon	188310562	188310723	0.388382600401944	+	.	gene_id "ENSMUSG00000026609.16"; transcript_id "ENSMUSG00000026609.16_tx_46"; exon_id "chr1_188310562_188310723_+"; exonnum "32"; txlen "15386";
chr1	ENSEMBL_gcm37	exon	188310562	188310723	0.364480925583273	+	.	gene_id "ENSMUSG00000026609.16"; transcript_id "ENSMUSG00000026609.16_tx_48"; exon_id "chr1_188310562_188310723_+"; exonnum "32"; txlen "15748";
chr1	ENSEMBL_gcm37	exon	188310562	188310723	0.364480925583273	+	.	gene_id "ENSMUSG00000026609.16"; transcript_id "ENSMUSG00000026609.16_tx_49"; exon_id "chr1_188310562_188310723_+"; exonnum "31"; txlen "15808";
chr1	ENSEMBL_gcm37	exon	188310562	188310723	1.37676471976727	+	.	gene_id "ENSMUSG00000026609.16"; transcript_id "ENSMUSG00000026609.16_tx_5"; exon_id "chr1_188310562_188310723_+"; exonnum "33"; txlen "15519";
chr1	ENSEMBL_gcm37	exon	188310562	188310723	0.364480925583273	+	.	gene_id "ENSMUSG00000026609.16"; transcript_id "ENSMUSG00000026609.16_tx_50"; exon_id "chr1_188310562_188310723_+"; exonnum "31"; txlen "15970";
chr1	ENSEMBL_gcm37	exon	188310562	188310723	0.364480925583273	+	.	gene_id "ENSMUSG00000026609.16"; transcript_id "ENSMUSG00000026609.16_tx_51"; exon_id "chr1_188310562_188310723_+"; exonnum "32"; txlen "16005";
chr1	ENSEMBL_gcm37	exon	188310562	188310723	0.364480925583273	+	.	gene_id "ENSMUSG00000026609.16"; transcript_id "ENSMUSG00000026609.16_tx_52"; exon_id "chr1_188310562_188310723_+"; exonnum "31"; txlen "15872";
chr1	ENSEMBL_gcm37	exon	188310562	188310723	0.364480925583273	+	.	gene_id "ENSMUSG00000026609.16"; transcript_id "ENSMUSG00000026609.16_tx_53"; exon_id "chr1_188310562_188310723_+"; exonnum "32"; txlen "16167";
chr1	ENSEMBL_gcm37	exon	188310562	188310723	0.364480925583273	+	.	gene_id "ENSMUSG00000026609.16"; transcript_id "ENSMUSG00000026609.16_tx_54"; exon_id "chr1_188310562_188310723_+"; exonnum "31"; txlen "16034";
chr1	ENSEMBL_gcm37	exon	188310562	188310723	0.364480925583273	+	.	gene_id "ENSMUSG00000026609.16"; transcript_id "ENSMUSG00000026609.16_tx_55"; exon_id "chr1_188310562_188310723_+"; exonnum "15"; txlen "11947";
chr1	ENSEMBL_gcm37	exon	188310562	188310723	0.364480925583273	+	.	gene_id "ENSMUSG00000026609.16"; transcript_id "ENSMUSG00000026609.16_tx_56"; exon_id "chr1_188310562_188310723_+"; exonnum "15"; txlen "11849";
chr1	ENSEMBL_gcm37	exon	188310562	188310723	0.364480925583273	+	.	gene_id "ENSMUSG00000026609.16"; transcript_id "ENSMUSG00000026609.16_tx_57"; exon_id "chr1_188310562_188310723_+"; exonnum "15"; txlen "12011";
chr1	ENSEMBL_gcm37	exon	188310562	188310723	0.337634526855908	+	.	gene_id "ENSMUSG00000026609.16"; transcript_id "ENSMUSG00000026609.16_tx_58"; exon_id "chr1_188310562_188310723_+"; exonnum "32"; txlen "15805";
chr1	ENSEMBL_gcm37	exon	188310562	188310723	0.337634526855908	+	.	gene_id "ENSMUSG00000026609.16"; transcript_id "ENSMUSG00000026609.16_tx_59"; exon_id "chr1_188310562_188310723_+"; exonnum "31"; txlen "15420";
chr1	ENSEMBL_gcm37	exon	188310562	188310723	0.336800613971931	+	.	gene_id "ENSMUSG00000026609.16"; transcript_id "ENSMUSG00000026609.16_tx_60"; exon_id "chr1_188310562_188310723_+"; exonnum "33"; txlen "15615";
chr1	ENSEMBL_gcm37	exon	188310562	188310723	0.319621734742255	+	.	gene_id "ENSMUSG00000026609.16"; transcript_id "ENSMUSG00000026609.16_tx_61"; exon_id "chr1_188310562_188310723_+"; exonnum "31"; txlen "15896";
chr1	ENSEMBL_gcm37	exon	188310562	188310723	0.319621734742255	+	.	gene_id "ENSMUSG00000026609.16"; transcript_id "ENSMUSG00000026609.16_tx_62"; exon_id "chr1_188310562_188310723_+"; exonnum "31"; txlen "15961";
chr1	ENSEMBL_gcm37	exon	188310562	188310723	0.319621734742255	+	.	gene_id "ENSMUSG00000026609.16"; transcript_id "ENSMUSG00000026609.16_tx_63"; exon_id "chr1_188310562_188310723_+"; exonnum "32"; txlen "16191";
chr1	ENSEMBL_gcm37	exon	188310562	188310723	0.319621734742255	+	.	gene_id "ENSMUSG00000026609.16"; transcript_id "ENSMUSG00000026609.16_tx_64"; exon_id "chr1_188310562_188310723_+"; exonnum "32"; txlen "16093";
chr1	ENSEMBL_gcm37	exon	188310562	188310723	0.319621734742255	+	.	gene_id "ENSMUSG00000026609.16"; transcript_id "ENSMUSG00000026609.16_tx_65"; exon_id "chr1_188310562_188310723_+"; exonnum "32"; txlen "16158";
chr1	ENSEMBL_gcm37	exon	188310562	188310723	0.319621734742255	+	.	gene_id "ENSMUSG00000026609.16"; transcript_id "ENSMUSG00000026609.16_tx_66"; exon_id "chr1_188310562_188310723_+"; exonnum "31"; txlen "15960";
chr1	ENSEMBL_gcm37	exon	188310562	188310723	0.319621734742255	+	.	gene_id "ENSMUSG00000026609.16"; transcript_id "ENSMUSG00000026609.16_tx_67"; exon_id "chr1_188310562_188310723_+"; exonnum "31"; txlen "16025";
chr1	ENSEMBL_gcm37	exon	188310562	188310723	0.319621734742255	+	.	gene_id "ENSMUSG00000026609.16"; transcript_id "ENSMUSG00000026609.16_tx_68"; exon_id "chr1_188310562_188310723_+"; exonnum "15"; txlen "11873";
chr1	ENSEMBL_gcm37	exon	188310562	188310723	0.319621734742255	+	.	gene_id "ENSMUSG00000026609.16"; transcript_id "ENSMUSG00000026609.16_tx_69"; exon_id "chr1_188310562_188310723_+"; exonnum "15"; txlen "11938";
chr1	ENSEMBL_gcm37	exon	188310562	188310723	1.33344071585667	+	.	gene_id "ENSMUSG00000026609.16"; transcript_id "ENSMUSG00000026609.16_tx_7"; exon_id "chr1_188310562_188310723_+"; exonnum "32"; txlen "16006";
chr1	ENSEMBL_gcm37	exon	188310562	188310723	0.319621734742255	+	.	gene_id "ENSMUSG00000026609.16"; transcript_id "ENSMUSG00000026609.16_tx_70"; exon_id "chr1_188310562_188310723_+"; exonnum "15"; txlen "12035";
chr1	ENSEMBL_gcm37	exon	188310562	188310723	0.319621734742255	+	.	gene_id "ENSMUSG00000026609.16"; transcript_id "ENSMUSG00000026609.16_tx_71"; exon_id "chr1_188310562_188310723_+"; exonnum "15"; txlen "11840";
chr1	ENSEMBL_gcm37	exon	188310562	188310723	0.319621734742255	+	.	gene_id "ENSMUSG00000026609.16"; transcript_id "ENSMUSG00000026609.16_tx_72"; exon_id "chr1_188310562_188310723_+"; exonnum "15"; txlen "11937";
chr1	ENSEMBL_gcm37	exon	188310562	188310723	0.319621734742255	+	.	gene_id "ENSMUSG00000026609.16"; transcript_id "ENSMUSG00000026609.16_tx_73"; exon_id "chr1_188310562_188310723_+"; exonnum "15"; txlen "12002";
chr1	ENSEMBL_gcm37	exon	188310562	188310723	0.26977138168269	+	.	gene_id "ENSMUSG00000026609.16"; transcript_id "ENSMUSG00000026609.16_tx_74"; exon_id "chr1_188310562_188310723_+"; exonnum "33"; txlen "15962";
chr1	ENSEMBL_gcm37	exon	188310562	188310723	0.26977138168269	+	.	gene_id "ENSMUSG00000026609.16"; transcript_id "ENSMUSG00000026609.16_tx_75"; exon_id "chr1_188310562_188310723_+"; exonnum "32"; txlen "15829";
chr1	ENSEMBL_gcm37	exon	188310562	188310723	0.26977138168269	+	.	gene_id "ENSMUSG00000026609.16"; transcript_id "ENSMUSG00000026609.16_tx_76"; exon_id "chr1_188310562_188310723_+"; exonnum "33"; txlen "16026";
chr1	ENSEMBL_gcm37	exon	188310562	188310723	0.26977138168269	+	.	gene_id "ENSMUSG00000026609.16"; transcript_id "ENSMUSG00000026609.16_tx_77"; exon_id "chr1_188310562_188310723_+"; exonnum "32"; txlen "15893";
chr1	ENSEMBL_gcm37	exon	188310562	188310723	0.259591329543721	+	.	gene_id "ENSMUSG00000026609.16"; transcript_id "ENSMUSG00000026609.16_tx_78"; exon_id "chr1_188310562_188310723_+"; exonnum "32"; txlen "15577";
chr1	ENSEMBL_gcm37	exon	188310562	188310723	0.259591329543721	+	.	gene_id "ENSMUSG00000026609.16"; transcript_id "ENSMUSG00000026609.16_tx_79"; exon_id "chr1_188310562_188310723_+"; exonnum "31"; txlen "15444";
chr1	ENSEMBL_gcm37	exon	188310562	188310723	1.22574993411703	+	.	gene_id "ENSMUSG00000026609.16"; transcript_id "ENSMUSG00000026609.16_tx_8"; exon_id "chr1_188310562_188310723_+"; exonnum "32"; txlen "15651";
chr1	ENSEMBL_gcm37	exon	188310562	188310723	0.259591329543721	+	.	gene_id "ENSMUSG00000026609.16"; transcript_id "ENSMUSG00000026609.16_tx_80"; exon_id "chr1_188310562_188310723_+"; exonnum "32"; txlen "15641";
chr1	ENSEMBL_gcm37	exon	188310562	188310723	0.255314663807101	+	.	gene_id "ENSMUSG00000026609.16"; transcript_id "ENSMUSG00000026609.16_tx_81"; exon_id "chr1_188310562_188310723_+"; exonnum "32"; txlen "15837";
chr1	ENSEMBL_gcm37	exon	188310562	188310723	0.253909683359289	+	.	gene_id "ENSMUSG00000026609.16"; transcript_id "ENSMUSG00000026609.16_tx_82"; exon_id "chr1_188310562_188310723_+"; exonnum "32"; txlen "15709";
chr1	ENSEMBL_gcm37	exon	188310562	188310723	0.251875049961361	+	.	gene_id "ENSMUSG00000026609.16"; transcript_id "ENSMUSG00000026609.16_tx_83"; exon_id "chr1_188310562_188310723_+"; exonnum "33"; txlen "16034";
chr1	ENSEMBL_gcm37	exon	188310562	188310723	0.251875049961361	+	.	gene_id "ENSMUSG00000026609.16"; transcript_id "ENSMUSG00000026609.16_tx_84"; exon_id "chr1_188310562_188310723_+"; exonnum "33"; txlen "15679";
chr1	ENSEMBL_gcm37	exon	188310562	188310723	0.233865955424515	+	.	gene_id "ENSMUSG00000026609.16"; transcript_id "ENSMUSG00000026609.16_tx_85"; exon_id "chr1_188310562_188310723_+"; exonnum "33"; txlen "15480";
chr1	ENSEMBL_gcm37	exon	188310562	188310723	0.233865955424515	+	.	gene_id "ENSMUSG00000026609.16"; transcript_id "ENSMUSG00000026609.16_tx_86"; exon_id "chr1_188310562_188310723_+"; exonnum "33"; txlen "15544";
chr1	ENSEMBL_gcm37	exon	188310562	188310723	0.223961147057328	+	.	gene_id "ENSMUSG00000026609.16"; transcript_id "ENSMUSG00000026609.16_tx_89"; exon_id "chr1_188310562_188310723_+"; exonnum "32"; txlen "15469";
chr1	ENSEMBL_gcm37	exon	188310562	188310723	0.763796839845581	+	.	gene_id "ENSMUSG00000026609.16"; transcript_id "ENSMUSG00000026609.16_tx_9"; exon_id "chr1_188310562_188310723_+"; exonnum "31"; txlen "15775";
chr1	ENSEMBL_gcm37	exon	188310562	188310723	0.223961147057328	+	.	gene_id "ENSMUSG00000026609.16"; transcript_id "ENSMUSG00000026609.16_tx_90"; exon_id "chr1_188310562_188310723_+"; exonnum "32"; txlen "15824";
chr1	ENSEMBL_gcm37	exon	188310562	188310723	0.223961147057328	+	.	gene_id "ENSMUSG00000026609.16"; transcript_id "ENSMUSG00000026609.16_tx_91"; exon_id "chr1_188310562_188310723_+"; exonnum "31"; txlen "15691";
chr1	ENSEMBL_gcm37	exon	188310562	188310723	0.223961147057328	+	.	gene_id "ENSMUSG00000026609.16"; transcript_id "ENSMUSG00000026609.16_tx_92"; exon_id "chr1_188310562_188310723_+"; exonnum "32"; txlen "15888";
chr1	ENSEMBL_gcm37	exon	188310562	188310723	0.214892458430097	+	.	gene_id "ENSMUSG00000026609.16"; transcript_id "ENSMUSG00000026609.16_tx_93"; exon_id "chr1_188310562_188310723_+"; exonnum "4"; txlen "9974";
chr1	ENSEMBL_gcm37	exon	188310562	188310723	0.214892458430097	+	.	gene_id "ENSMUSG00000026609.16"; transcript_id "ENSMUSG00000026609.16_tx_94"; exon_id "chr1_188310562_188310723_+"; exonnum "4"; txlen "10082";
chr1	ENSEMBL_gcm37	exon	188310562	188310723	0.21047197347154	+	.	gene_id "ENSMUSG00000026609.16"; transcript_id "ENSMUSG00000026609.16_tx_95"; exon_id "chr1_188310562_188310723_+"; exonnum "32"; txlen "15715";
chr1	ENSEMBL_gcm37	exon	188310562	188310723	0.21047197347154	+	.	gene_id "ENSMUSG00000026609.16"; transcript_id "ENSMUSG00000026609.16_tx_96"; exon_id "chr1_188310562_188310723_+"; exonnum "33"; txlen "15745";
chr1	ENSEMBL_gcm37	exon	188310562	188310723	0.21047197347154	+	.	gene_id "ENSMUSG00000026609.16"; transcript_id "ENSMUSG00000026609.16_tx_97"; exon_id "chr1_188310562_188310723_+"; exonnum "33"; txlen "16100";
chr1	ENSEMBL_gcm37	exon	188310562	188310723	0.209837703335513	+	.	gene_id "ENSMUSG00000026609.16"; transcript_id "ENSMUSG00000026609.16_tx_98"; exon_id "chr1_188310562_188310723_+"; exonnum "31"; txlen "15292";
chr1	ENSEMBL_gcm37	exon	188310562	188310723	0.209837703335513	+	.	gene_id "ENSMUSG00000026609.16"; transcript_id "ENSMUSG00000026609.16_tx_99"; exon_id "chr1_188310562_188310723_+"; exonnum "31"; txlen "15647";
chr1	HAVANA	exon	188358774	188358933	0	+	.	gene_id "ENSMUSG00000026609.16"; transcript_id "ENSMUST00000060479.14"; gene_type "protein_coding"; gene_name "Ush2a"; transcript_type "protein_coding"; transcript_name "Ush2a-201"; exon_number 32; exon_id "ENSMUSE00001266918.2"; level 2; protein_id "ENSMUSP00000050454.8"; transcript_support_level "1"; mgi_id "MGI:1341292"; tag "basic"; tag "Ensembl_canonical"; tag "GENCODE_Primary"; tag "appris_principal_1"; tag "CCDS"; ccdsid "CCDS15607.1"; havana_gene "OTTMUSG00000018252.1"; havana_transcript "OTTMUST00000044109.1";
chr1	HAVANA	CDS	188358774	188358933	0	+	2	gene_id "ENSMUSG00000026609.16"; transcript_id "ENSMUST00000060479.14"; gene_type "protein_coding"; gene_name "Ush2a"; transcript_type "protein_coding"; transcript_name "Ush2a-201"; exon_number 32; exon_id "ENSMUSE00001266918.2"; level 2; protein_id "ENSMUSP00000050454.8"; transcript_support_level "1"; mgi_id "MGI:1341292"; tag "basic"; tag "Ensembl_canonical"; tag "GENCODE_Primary"; tag "appris_principal_1"; tag "CCDS"; ccdsid "CCDS15607.1"; havana_gene "OTTMUSG00000018252.1"; havana_transcript "OTTMUST00000044109.1";
chr1	HAVANA	exon	188358774	188358933	0	+	.	gene_id "ENSMUSG00000026609.16"; transcript_id "ENSMUST00000142159.2"; gene_type "protein_coding"; gene_name "Ush2a"; transcript_type "retained_intron"; transcript_name "Ush2a-204"; exon_number 8; exon_id "ENSMUSE00001257663.2"; level 2; transcript_support_level "1"; mgi_id "MGI:1341292"; havana_gene "OTTMUSG00000018252.1"; havana_transcript "OTTMUST00000044112.1";
chr1	ENSEMBL_gcm37	exon	188358774	188358933	0.733036953139578	+	.	gene_id "ENSMUSG00000026609.16"; transcript_id "ENSMUSG00000026609.16_tx_10"; exon_id "chr1_188358774_188358933_+"; exonnum "34"; txlen "15938";
chr1	ENSEMBL_gcm37	exon	188358774	188358933	0.209837703335513	+	.	gene_id "ENSMUSG00000026609.16"; transcript_id "ENSMUSG00000026609.16_tx_100"; exon_id "chr1_188358774_188358933_+"; exonnum "33"; txlen "15322";
chr1	ENSEMBL_gcm37	exon	188358774	188358933	0.209837703335513	+	.	gene_id "ENSMUSG00000026609.16"; transcript_id "ENSMUSG00000026609.16_tx_101"; exon_id "chr1_188358774_188358933_+"; exonnum "32"; txlen "15454";
chr1	ENSEMBL_gcm37	exon	188358774	188358933	0.209837703335513	+	.	gene_id "ENSMUSG00000026609.16"; transcript_id "ENSMUSG00000026609.16_tx_102"; exon_id "chr1_188358774_188358933_+"; exonnum "33"; txlen "15677";
chr1	ENSEMBL_gcm37	exon	188358774	188358933	0.209837703335513	+	.	gene_id "ENSMUSG00000026609.16"; transcript_id "ENSMUSG00000026609.16_tx_103"; exon_id "chr1_188358774_188358933_+"; exonnum "32"; txlen "15809";
chr1	ENSEMBL_gcm37	exon	188358774	188358933	0.209837703335513	+	.	gene_id "ENSMUSG00000026609.16"; transcript_id "ENSMUSG00000026609.16_tx_104"; exon_id "chr1_188358774_188358933_+"; exonnum "33"; txlen "15484";
chr1	ENSEMBL_gcm37	exon	188358774	188358933	0.209837703335513	+	.	gene_id "ENSMUSG00000026609.16"; transcript_id "ENSMUSG00000026609.16_tx_105"; exon_id "chr1_188358774_188358933_+"; exonnum "33"; txlen "15839";
chr1	ENSEMBL_gcm37	exon	188358774	188358933	0.208691068848874	+	.	gene_id "ENSMUSG00000026609.16"; transcript_id "ENSMUSG00000026609.16_tx_106"; exon_id "chr1_188358774_188358933_+"; exonnum "16"; txlen "11225";
chr1	ENSEMBL_gcm37	exon	188358774	188358933	0.208691068848874	+	.	gene_id "ENSMUSG00000026609.16"; transcript_id "ENSMUSG00000026609.16_tx_107"; exon_id "chr1_188358774_188358933_+"; exonnum "16"; txlen "11580";
chr1	ENSEMBL_gcm37	exon	188358774	188358933	0.189002938309312	+	.	gene_id "ENSMUSG00000026609.16"; transcript_id "ENSMUSG00000026609.16_tx_110"; exon_id "chr1_188358774_188358933_+"; exonnum "32"; txlen "15118";
chr1	ENSEMBL_gcm37	exon	188358774	188358933	0.189002938309312	+	.	gene_id "ENSMUSG00000026609.16"; transcript_id "ENSMUSG00000026609.16_tx_111"; exon_id "chr1_188358774_188358933_+"; exonnum "32"; txlen "15480";
chr1	ENSEMBL_gcm37	exon	188358774	188358933	0.189002938309312	+	.	gene_id "ENSMUSG00000026609.16"; transcript_id "ENSMUSG00000026609.16_tx_113"; exon_id "chr1_188358774_188358933_+"; exonnum "31"; txlen "14985";
chr1	ENSEMBL_gcm37	exon	188358774	188358933	0.188330964570935	+	.	gene_id "ENSMUSG00000026609.16"; transcript_id "ENSMUSG00000026609.16_tx_114"; exon_id "chr1_188358774_188358933_+"; exonnum "33"; txlen "15543";
chr1	ENSEMBL_gcm37	exon	188358774	188358933	0.188330964570935	+	.	gene_id "ENSMUSG00000026609.16"; transcript_id "ENSMUSG00000026609.16_tx_115"; exon_id "chr1_188358774_188358933_+"; exonnum "33"; txlen "15898";
chr1	ENSEMBL_gcm37	exon	188358774	188358933	0.188330964570935	+	.	gene_id "ENSMUSG00000026609.16"; transcript_id "ENSMUSG00000026609.16_tx_116"; exon_id "chr1_188358774_188358933_+"; exonnum "33"; txlen "15986";
chr1	ENSEMBL_gcm37	exon	188358774	188358933	0.188330964570935	+	.	gene_id "ENSMUSG00000026609.16"; transcript_id "ENSMUSG00000026609.16_tx_117"; exon_id "chr1_188358774_188358933_+"; exonnum "33"; txlen "8518";
chr1	ENSEMBL_gcm37	exon	188358774	188358933	0.188330964570935	+	.	gene_id "ENSMUSG00000026609.16"; transcript_id "ENSMUSG00000026609.16_tx_118"; exon_id "chr1_188358774_188358933_+"; exonnum "16"; txlen "11742";
chr1	ENSEMBL_gcm37	exon	188358774	188358933	0.188330964570935	+	.	gene_id "ENSMUSG00000026609.16"; transcript_id "ENSMUSG00000026609.16_tx_119"; exon_id "chr1_188358774_188358933_+"; exonnum "16"; txlen "4362";
chr1	ENSEMBL_gcm37	exon	188358774	188358933	0.728048293769448	+	.	gene_id "ENSMUSG00000026609.16"; transcript_id "ENSMUSG00000026609.16_tx_12"; exon_id "chr1_188358774_188358933_+"; exonnum "33"; txlen "15613";
chr1	ENSEMBL_gcm37	exon	188358774	188358933	0.169102797209871	+	.	gene_id "ENSMUSG00000026609.16"; transcript_id "ENSMUSG00000026609.16_tx_120"; exon_id "chr1_188358774_188358933_+"; exonnum "33"; txlen "15482";
chr1	ENSEMBL_gcm37	exon	188358774	188358933	0.169102797209871	+	.	gene_id "ENSMUSG00000026609.16"; transcript_id "ENSMUSG00000026609.16_tx_121"; exon_id "chr1_188358774_188358933_+"; exonnum "33"; txlen "15901";
chr1	ENSEMBL_gcm37	exon	188358774	188358933	0.169102797209871	+	.	gene_id "ENSMUSG00000026609.16"; transcript_id "ENSMUSG00000026609.16_tx_122"; exon_id "chr1_188358774_188358933_+"; exonnum "33"; txlen "15546";
chr1	ENSEMBL_gcm37	exon	188358774	188358933	0.167697816762059	+	.	gene_id "ENSMUSG00000026609.16"; transcript_id "ENSMUSG00000026609.16_tx_123"; exon_id "chr1_188358774_188358933_+"; exonnum "33"; txlen "15354";
chr1	ENSEMBL_gcm37	exon	188358774	188358933	0.167697816762059	+	.	gene_id "ENSMUSG00000026609.16"; transcript_id "ENSMUSG00000026609.16_tx_124"; exon_id "chr1_188358774_188358933_+"; exonnum "33"; txlen "15516";
chr1	ENSEMBL_gcm37	exon	188358774	188358933	0.167697816762059	+	.	gene_id "ENSMUSG00000026609.16"; transcript_id "ENSMUSG00000026609.16_tx_125"; exon_id "chr1_188358774_188358933_+"; exonnum "34"; txlen "15777";
chr1	ENSEMBL_gcm37	exon	188358774	188358933	0.167697816762059	+	.	gene_id "ENSMUSG00000026609.16"; transcript_id "ENSMUSG00000026609.16_tx_126"; exon_id "chr1_188358774_188358933_+"; exonnum "33"; txlen "15871";
chr1	ENSEMBL_gcm37	exon	188358774	188358933	0.167697816762059	+	.	gene_id "ENSMUSG00000026609.16"; transcript_id "ENSMUSG00000026609.16_tx_127"; exon_id "chr1_188358774_188358933_+"; exonnum "34"; txlen "16132";
chr1	ENSEMBL_gcm37	exon	188358774	188358933	0.159172152755001	+	.	gene_id "ENSMUSG00000026609.16"; transcript_id "ENSMUSG00000026609.16_tx_128"; exon_id "chr1_188358774_188358933_+"; exonnum "32"; txlen "12169";
chr1	ENSEMBL_gcm37	exon	188358774	188358933	0.159172152755001	+	.	gene_id "ENSMUSG00000026609.16"; transcript_id "ENSMUSG00000026609.16_tx_129"; exon_id "chr1_188358774_188358933_+"; exonnum "33"; txlen "12199";
chr1	ENSEMBL_gcm37	exon	188358774	188358933	0.727036787152994	+	.	gene_id "ENSMUSG00000026609.16"; transcript_id "ENSMUSG00000026609.16_tx_13"; exon_id "chr1_188358774_188358933_+"; exonnum "34"; txlen "16036";
chr1	ENSEMBL_gcm37	exon	188358774	188358933	0.159172152755001	+	.	gene_id "ENSMUSG00000026609.16"; transcript_id "ENSMUSG00000026609.16_tx_130"; exon_id "chr1_188358774_188358933_+"; exonnum "33"; txlen "12554";
chr1	ENSEMBL_gcm37	exon	188358774	188358933	0.159172152755001	+	.	gene_id "ENSMUSG00000026609.16"; transcript_id "ENSMUSG00000026609.16_tx_131"; exon_id "chr1_188358774_188358933_+"; exonnum "32"; txlen "12233";
chr1	ENSEMBL_gcm37	exon	188358774	188358933	0.159172152755001	+	.	gene_id "ENSMUSG00000026609.16"; transcript_id "ENSMUSG00000026609.16_tx_132"; exon_id "chr1_188358774_188358933_+"; exonnum "33"; txlen "12618";
chr1	ENSEMBL_gcm37	exon	188358774	188358933	0.154290818453514	+	.	gene_id "ENSMUSG00000026609.16"; transcript_id "ENSMUSG00000026609.16_tx_133"; exon_id "chr1_188358774_188358933_+"; exonnum "5"; txlen "9583";
chr1	ENSEMBL_gcm37	exon	188358774	188358933	0.154290818453514	+	.	gene_id "ENSMUSG00000026609.16"; transcript_id "ENSMUSG00000026609.16_tx_134"; exon_id "chr1_188358774_188358933_+"; exonnum "5"; txlen "9691";
chr1	ENSEMBL_gcm37	exon	188358774	188358933	0.154290818453514	+	.	gene_id "ENSMUSG00000026609.16"; transcript_id "ENSMUSG00000026609.16_tx_135"; exon_id "chr1_188358774_188358933_+"; exonnum "5"; txlen "9680";
chr1	ENSEMBL_gcm37	exon	188358774	188358933	0.154290818453514	+	.	gene_id "ENSMUSG00000026609.16"; transcript_id "ENSMUSG00000026609.16_tx_136"; exon_id "chr1_188358774_188358933_+"; exonnum "5"; txlen "9788";
chr1	ENSEMBL_gcm37	exon	188358774	188358933	0.152208794337859	+	.	gene_id "ENSMUSG00000026609.16"; transcript_id "ENSMUSG00000026609.16_tx_137"; exon_id "chr1_188358774_188358933_+"; exonnum "33"; txlen "15450";
chr1	ENSEMBL_gcm37	exon	188358774	188358933	0.149081968059908	+	.	gene_id "ENSMUSG00000026609.16"; transcript_id "ENSMUSG00000026609.16_tx_138"; exon_id "chr1_188358774_188358933_+"; exonnum "5"; txlen "9248";
chr1	ENSEMBL_gcm37	exon	188358774	188358933	0.149081968059908	+	.	gene_id "ENSMUSG00000026609.16"; transcript_id "ENSMUSG00000026609.16_tx_139"; exon_id "chr1_188358774_188358933_+"; exonnum "5"; txlen "9356";
chr1	ENSEMBL_gcm37	exon	188358774	188358933	0.721546970128597	+	.	gene_id "ENSMUSG00000026609.16"; transcript_id "ENSMUSG00000026609.16_tx_14"; exon_id "chr1_188358774_188358933_+"; exonnum "33"; txlen "15553";
chr1	ENSEMBL_gcm37	exon	188358774	188358933	0.125304241263541	+	.	gene_id "ENSMUSG00000026609.16"; transcript_id "ENSMUSG00000026609.16_tx_143"; exon_id "chr1_188358774_188358933_+"; exonnum "5"; txlen "9345";
chr1	ENSEMBL_gcm37	exon	188358774	188358933	0.125304241263541	+	.	gene_id "ENSMUSG00000026609.16"; transcript_id "ENSMUSG00000026609.16_tx_144"; exon_id "chr1_188358774_188358933_+"; exonnum "5"; txlen "9453";
chr1	ENSEMBL_gcm37	exon	188358774	188358933	0.122160625667633	+	.	gene_id "ENSMUSG00000026609.16"; transcript_id "ENSMUSG00000026609.16_tx_145"; exon_id "chr1_188358774_188358933_+"; exonnum "33"; txlen "15478";
chr1	ENSEMBL_gcm37	exon	188358774	188358933	0.122160625667633	+	.	gene_id "ENSMUSG00000026609.16"; transcript_id "ENSMUSG00000026609.16_tx_146"; exon_id "chr1_188358774_188358933_+"; exonnum "33"; txlen "15833";
chr1	ENSEMBL_gcm37	exon	188358774	188358933	0.122160625667633	+	.	gene_id "ENSMUSG00000026609.16"; transcript_id "ENSMUSG00000026609.16_tx_147"; exon_id "chr1_188358774_188358933_+"; exonnum "16"; txlen "11430";
chr1	ENSEMBL_gcm37	exon	188358774	188358933	0.122160625667633	+	.	gene_id "ENSMUSG00000026609.16"; transcript_id "ENSMUSG00000026609.16_tx_148"; exon_id "chr1_188358774_188358933_+"; exonnum "33"; txlen "8615";
chr1	ENSEMBL_gcm37	exon	188358774	188358933	0.122160625667633	+	.	gene_id "ENSMUSG00000026609.16"; transcript_id "ENSMUSG00000026609.16_tx_149"; exon_id "chr1_188358774_188358933_+"; exonnum "16"; txlen "11677";
chr1	ENSEMBL_gcm37	exon	188358774	188358933	0.721546970128597	+	.	gene_id "ENSMUSG00000026609.16"; transcript_id "ENSMUSG00000026609.16_tx_15"; exon_id "chr1_188358774_188358933_+"; exonnum "34"; txlen "15583";
chr1	ENSEMBL_gcm37	exon	188358774	188358933	0.122160625667633	+	.	gene_id "ENSMUSG00000026609.16"; transcript_id "ENSMUSG00000026609.16_tx_150"; exon_id "chr1_188358774_188358933_+"; exonnum "16"; txlen "4459";
chr1	ENSEMBL_gcm37	exon	188358774	188358933	0.0980606753320051	+	.	gene_id "ENSMUSG00000026609.16"; transcript_id "ENSMUSG00000026609.16_tx_151"; exon_id "chr1_188358774_188358933_+"; exonnum "33"; txlen "8189";
chr1	ENSEMBL_gcm37	exon	188358774	188358933	0.0897183816820365	+	.	gene_id "ENSMUSG00000026609.16"; transcript_id "ENSMUSG00000026609.16_tx_153"; exon_id "chr1_188358774_188358933_+"; exonnum "34"; txlen "16381";
chr1	ENSEMBL_gcm37	exon	188358774	188358933	0.0862118665972299	+	.	gene_id "ENSMUSG00000026609.16"; transcript_id "ENSMUSG00000026609.16_tx_154"; exon_id "chr1_188358774_188358933_+"; exonnum "32"; txlen "15214";
chr1	ENSEMBL_gcm37	exon	188358774	188358933	0.0862118665972299	+	.	gene_id "ENSMUSG00000026609.16"; transcript_id "ENSMUSG00000026609.16_tx_155"; exon_id "chr1_188358774_188358933_+"; exonnum "32"; txlen "15576";
chr1	ENSEMBL_gcm37	exon	188358774	188358933	0.0862118665972299	+	.	gene_id "ENSMUSG00000026609.16"; transcript_id "ENSMUSG00000026609.16_tx_156"; exon_id "chr1_188358774_188358933_+"; exonnum "31"; txlen "15081";
chr1	ENSEMBL_gcm37	exon	188358774	188358933	0.0827722527514894	+	.	gene_id "ENSMUSG00000026609.16"; transcript_id "ENSMUSG00000026609.16_tx_157"; exon_id "chr1_188358774_188358933_+"; exonnum "33"; txlen "15418";
chr1	ENSEMBL_gcm37	exon	188358774	188358933	0.0827722527514894	+	.	gene_id "ENSMUSG00000026609.16"; transcript_id "ENSMUSG00000026609.16_tx_158"; exon_id "chr1_188358774_188358933_+"; exonnum "34"; txlen "15841";
chr1	ENSEMBL_gcm37	exon	188358774	188358933	0.0827722527514894	+	.	gene_id "ENSMUSG00000026609.16"; transcript_id "ENSMUSG00000026609.16_tx_159"; exon_id "chr1_188358774_188358933_+"; exonnum "33"; txlen "15773";
chr1	ENSEMBL_gcm37	exon	188358774	188358933	0.619346005413355	+	.	gene_id "ENSMUSG00000026609.16"; transcript_id "ENSMUSG00000026609.16_tx_16"; exon_id "chr1_188358774_188358933_+"; exonnum "34"; txlen "15681";
chr1	ENSEMBL_gcm37	exon	188358774	188358933	0.0827722527514894	+	.	gene_id "ENSMUSG00000026609.16"; transcript_id "ENSMUSG00000026609.16_tx_160"; exon_id "chr1_188358774_188358933_+"; exonnum "34"; txlen "16196";
chr1	ENSEMBL_gcm37	exon	188358774	188358933	0.0827722527514894	+	.	gene_id "ENSMUSG00000026609.16"; transcript_id "ENSMUSG00000026609.16_tx_161"; exon_id "chr1_188358774_188358933_+"; exonnum "33"; txlen "15580";
chr1	ENSEMBL_gcm37	exon	188358774	188358933	0.0827722527514894	+	.	gene_id "ENSMUSG00000026609.16"; transcript_id "ENSMUSG00000026609.16_tx_162"; exon_id "chr1_188358774_188358933_+"; exonnum "33"; txlen "15935";
chr1	ENSEMBL_gcm37	exon	188358774	188358933	0.0817476735136797	+	.	gene_id "ENSMUSG00000026609.16"; transcript_id "ENSMUSG00000026609.16_tx_163"; exon_id "chr1_188358774_188358933_+"; exonnum "33"; txlen "12295";
chr1	ENSEMBL_gcm37	exon	188358774	188358933	0.0817476735136797	+	.	gene_id "ENSMUSG00000026609.16"; transcript_id "ENSMUSG00000026609.16_tx_164"; exon_id "chr1_188358774_188358933_+"; exonnum "33"; txlen "12650";
chr1	ENSEMBL_gcm37	exon	188358774	188358933	0.0817476735136797	+	.	gene_id "ENSMUSG00000026609.16"; transcript_id "ENSMUSG00000026609.16_tx_165"; exon_id "chr1_188358774_188358933_+"; exonnum "33"; txlen "12359";
chr1	ENSEMBL_gcm37	exon	188358774	188358933	0.0817476735136797	+	.	gene_id "ENSMUSG00000026609.16"; transcript_id "ENSMUSG00000026609.16_tx_166"; exon_id "chr1_188358774_188358933_+"; exonnum "33"; txlen "12714";
chr1	ENSEMBL_gcm37	exon	188358774	188358933	0.0733054498586786	+	.	gene_id "ENSMUSG00000026609.16"; transcript_id "ENSMUSG00000026609.16_tx_168"; exon_id "chr1_188358774_188358933_+"; exonnum "4"; txlen "9719";
chr1	ENSEMBL_gcm37	exon	188358774	188358933	0.608597292185577	+	.	gene_id "ENSMUSG00000026609.16"; transcript_id "ENSMUSG00000026609.16_tx_17"; exon_id "chr1_188358774_188358933_+"; exonnum "33"; txlen "16070";
chr1	ENSEMBL_gcm37	exon	188358774	188358933	0.589393116424945	+	.	gene_id "ENSMUSG00000026609.16"; transcript_id "ENSMUSG00000026609.16_tx_18"; exon_id "chr1_188358774_188358933_+"; exonnum "33"; txlen "15932";
chr1	ENSEMBL_gcm37	exon	188358774	188358933	0.589393116424945	+	.	gene_id "ENSMUSG00000026609.16"; transcript_id "ENSMUSG00000026609.16_tx_19"; exon_id "chr1_188358774_188358933_+"; exonnum "32"; txlen "15799";
chr1	ENSEMBL_gcm37	exon	188358774	188358933	3.10409687186349	+	.	gene_id "ENSMUSG00000026609.16"; transcript_id "ENSMUSG00000026609.16_tx_2"; exon_id "chr1_188358774_188358933_+"; exonnum "34"; txlen "15874";
chr1	ENSEMBL_gcm37	exon	188358774	188358933	0.589393116424945	+	.	gene_id "ENSMUSG00000026609.16"; transcript_id "ENSMUSG00000026609.16_tx_20"; exon_id "chr1_188358774_188358933_+"; exonnum "33"; txlen "15996";
chr1	ENSEMBL_gcm37	exon	188358774	188358933	0.589393116424945	+	.	gene_id "ENSMUSG00000026609.16"; transcript_id "ENSMUSG00000026609.16_tx_21"; exon_id "chr1_188358774_188358933_+"; exonnum "32"; txlen "15863";
chr1	ENSEMBL_gcm37	exon	188358774	188358933	0.577385538711256	+	.	gene_id "ENSMUSG00000026609.16"; transcript_id "ENSMUSG00000026609.16_tx_22"; exon_id "chr1_188358774_188358933_+"; exonnum "33"; txlen "15741";
chr1	ENSEMBL_gcm37	exon	188358774	188358933	0.539045355460137	+	.	gene_id "ENSMUSG00000026609.16"; transcript_id "ENSMUSG00000026609.16_tx_24"; exon_id "chr1_188358774_188358933_+"; exonnum "33"; txlen "15258";
chr1	ENSEMBL_gcm37	exon	188358774	188358933	0.539045355460137	+	.	gene_id "ENSMUSG00000026609.16"; transcript_id "ENSMUSG00000026609.16_tx_25"; exon_id "chr1_188358774_188358933_+"; exonnum "32"; txlen "15390";
chr1	ENSEMBL_gcm37	exon	188358774	188358933	0.539045355460137	+	.	gene_id "ENSMUSG00000026609.16"; transcript_id "ENSMUSG00000026609.16_tx_26"; exon_id "chr1_188358774_188358933_+"; exonnum "32"; txlen "15745";
chr1	ENSEMBL_gcm37	exon	188358774	188358933	0.539045355460137	+	.	gene_id "ENSMUSG00000026609.16"; transcript_id "ENSMUSG00000026609.16_tx_27"; exon_id "chr1_188358774_188358933_+"; exonnum "33"; txlen "15420";
chr1	ENSEMBL_gcm37	exon	188358774	188358933	0.539045355460137	+	.	gene_id "ENSMUSG00000026609.16"; transcript_id "ENSMUSG00000026609.16_tx_28"; exon_id "chr1_188358774_188358933_+"; exonnum "33"; txlen "15775";
chr1	ENSEMBL_gcm37	exon	188358774	188358933	0.528312803591129	+	.	gene_id "ENSMUSG00000026609.16"; transcript_id "ENSMUSG00000026609.16_tx_29"; exon_id "chr1_188358774_188358933_+"; exonnum "16"; txlen "11776";
chr1	ENSEMBL_gcm37	exon	188358774	188358933	0.50795269931319	+	.	gene_id "ENSMUSG00000026609.16"; transcript_id "ENSMUSG00000026609.16_tx_30"; exon_id "chr1_188358774_188358933_+"; exonnum "33"; txlen "16094";
chr1	ENSEMBL_gcm37	exon	188358774	188358933	0.486641551250907	+	.	gene_id "ENSMUSG00000026609.16"; transcript_id "ENSMUSG00000026609.16_tx_31"; exon_id "chr1_188358774_188358933_+"; exonnum "33"; txlen "15586";
chr1	ENSEMBL_gcm37	exon	188358774	188358933	0.486641551250907	+	.	gene_id "ENSMUSG00000026609.16"; transcript_id "ENSMUSG00000026609.16_tx_32"; exon_id "chr1_188358774_188358933_+"; exonnum "33"; txlen "15941";
chr1	ENSEMBL_gcm37	exon	188358774	188358933	0.486641551250907	+	.	gene_id "ENSMUSG00000026609.16"; transcript_id "ENSMUSG00000026609.16_tx_33"; exon_id "chr1_188358774_188358933_+"; exonnum "33"; txlen "16103";
chr1	ENSEMBL_gcm37	exon	188358774	188358933	0.486641551250907	+	.	gene_id "ENSMUSG00000026609.16"; transcript_id "ENSMUSG00000026609.16_tx_34"; exon_id "chr1_188358774_188358933_+"; exonnum "16"; txlen "11785";
chr1	ENSEMBL_gcm37	exon	188358774	188358933	0.441782360409888	+	.	gene_id "ENSMUSG00000026609.16"; transcript_id "ENSMUSG00000026609.16_tx_35"; exon_id "chr1_188358774_188358933_+"; exonnum "33"; txlen "16029";
chr1	ENSEMBL_gcm37	exon	188358774	188358933	0.441782360409888	+	.	gene_id "ENSMUSG00000026609.16"; transcript_id "ENSMUSG00000026609.16_tx_36"; exon_id "chr1_188358774_188358933_+"; exonnum "34"; txlen "16285";
chr1	ENSEMBL_gcm37	exon	188358774	188358933	0.436434148723438	+	.	gene_id "ENSMUSG00000026609.16"; transcript_id "ENSMUSG00000026609.16_tx_37"; exon_id "chr1_188358774_188358933_+"; exonnum "5"; txlen "9985";
chr1	ENSEMBL_gcm37	exon	188358774	188358933	0.431703777584147	+	.	gene_id "ENSMUSG00000026609.16"; transcript_id "ENSMUSG00000026609.16_tx_38"; exon_id "chr1_188358774_188358933_+"; exonnum "5"; txlen "9877";
chr1	ENSEMBL_gcm37	exon	188358774	188358933	0.426162312989673	+	.	gene_id "ENSMUSG00000026609.16"; transcript_id "ENSMUSG00000026609.16_tx_39"; exon_id "chr1_188358774_188358933_+"; exonnum "16"; txlen "11752";
chr1	ENSEMBL_gcm37	exon	188358774	188358933	1.43287034145201	+	.	gene_id "ENSMUSG00000026609.16"; transcript_id "ENSMUSG00000026609.16_tx_4"; exon_id "chr1_188358774_188358933_+"; exonnum "33"; txlen "15908";
chr1	ENSEMBL_gcm37	exon	188358774	188358933	0.42301248056916	+	.	gene_id "ENSMUSG00000026609.16"; transcript_id "ENSMUSG00000026609.16_tx_40"; exon_id "chr1_188358774_188358933_+"; exonnum "34"; txlen "15970";
chr1	ENSEMBL_gcm37	exon	188358774	188358933	0.398125318714037	+	.	gene_id "ENSMUSG00000026609.16"; transcript_id "ENSMUSG00000026609.16_tx_42"; exon_id "chr1_188358774_188358933_+"; exonnum "32"; txlen "15873";
chr1	ENSEMBL_gcm37	exon	188358774	188358933	0.398125318714037	+	.	gene_id "ENSMUSG00000026609.16"; transcript_id "ENSMUSG00000026609.16_tx_43"; exon_id "chr1_188358774_188358933_+"; exonnum "32"; txlen "15937";
chr1	ENSEMBL_gcm37	exon	188358774	188358933	0.398125318714037	+	.	gene_id "ENSMUSG00000026609.16"; transcript_id "ENSMUSG00000026609.16_tx_44"; exon_id "chr1_188358774_188358933_+"; exonnum "16"; txlen "11914";
chr1	ENSEMBL_gcm37	exon	188358774	188358933	0.388382600401944	+	.	gene_id "ENSMUSG00000026609.16"; transcript_id "ENSMUSG00000026609.16_tx_46"; exon_id "chr1_188358774_188358933_+"; exonnum "33"; txlen "15386";
chr1	ENSEMBL_gcm37	exon	188358774	188358933	0.364480925583273	+	.	gene_id "ENSMUSG00000026609.16"; transcript_id "ENSMUSG00000026609.16_tx_48"; exon_id "chr1_188358774_188358933_+"; exonnum "33"; txlen "15748";
chr1	ENSEMBL_gcm37	exon	188358774	188358933	0.364480925583273	+	.	gene_id "ENSMUSG00000026609.16"; transcript_id "ENSMUSG00000026609.16_tx_49"; exon_id "chr1_188358774_188358933_+"; exonnum "32"; txlen "15808";
chr1	ENSEMBL_gcm37	exon	188358774	188358933	1.37676471976727	+	.	gene_id "ENSMUSG00000026609.16"; transcript_id "ENSMUSG00000026609.16_tx_5"; exon_id "chr1_188358774_188358933_+"; exonnum "34"; txlen "15519";
chr1	ENSEMBL_gcm37	exon	188358774	188358933	0.364480925583273	+	.	gene_id "ENSMUSG00000026609.16"; transcript_id "ENSMUSG00000026609.16_tx_50"; exon_id "chr1_188358774_188358933_+"; exonnum "32"; txlen "15970";
chr1	ENSEMBL_gcm37	exon	188358774	188358933	0.364480925583273	+	.	gene_id "ENSMUSG00000026609.16"; transcript_id "ENSMUSG00000026609.16_tx_51"; exon_id "chr1_188358774_188358933_+"; exonnum "33"; txlen "16005";
chr1	ENSEMBL_gcm37	exon	188358774	188358933	0.364480925583273	+	.	gene_id "ENSMUSG00000026609.16"; transcript_id "ENSMUSG00000026609.16_tx_52"; exon_id "chr1_188358774_188358933_+"; exonnum "32"; txlen "15872";
chr1	ENSEMBL_gcm37	exon	188358774	188358933	0.364480925583273	+	.	gene_id "ENSMUSG00000026609.16"; transcript_id "ENSMUSG00000026609.16_tx_53"; exon_id "chr1_188358774_188358933_+"; exonnum "33"; txlen "16167";
chr1	ENSEMBL_gcm37	exon	188358774	188358933	0.364480925583273	+	.	gene_id "ENSMUSG00000026609.16"; transcript_id "ENSMUSG00000026609.16_tx_54"; exon_id "chr1_188358774_188358933_+"; exonnum "32"; txlen "16034";
chr1	ENSEMBL_gcm37	exon	188358774	188358933	0.364480925583273	+	.	gene_id "ENSMUSG00000026609.16"; transcript_id "ENSMUSG00000026609.16_tx_55"; exon_id "chr1_188358774_188358933_+"; exonnum "16"; txlen "11947";
chr1	ENSEMBL_gcm37	exon	188358774	188358933	0.364480925583273	+	.	gene_id "ENSMUSG00000026609.16"; transcript_id "ENSMUSG00000026609.16_tx_56"; exon_id "chr1_188358774_188358933_+"; exonnum "16"; txlen "11849";
chr1	ENSEMBL_gcm37	exon	188358774	188358933	0.364480925583273	+	.	gene_id "ENSMUSG00000026609.16"; transcript_id "ENSMUSG00000026609.16_tx_57"; exon_id "chr1_188358774_188358933_+"; exonnum "16"; txlen "12011";
chr1	ENSEMBL_gcm37	exon	188358774	188358933	0.337634526855908	+	.	gene_id "ENSMUSG00000026609.16"; transcript_id "ENSMUSG00000026609.16_tx_58"; exon_id "chr1_188358774_188358933_+"; exonnum "33"; txlen "15805";
chr1	ENSEMBL_gcm37	exon	188358774	188358933	0.337634526855908	+	.	gene_id "ENSMUSG00000026609.16"; transcript_id "ENSMUSG00000026609.16_tx_59"; exon_id "chr1_188358774_188358933_+"; exonnum "32"; txlen "15420";
chr1	ENSEMBL_gcm37	exon	188358774	188358933	0.336800613971931	+	.	gene_id "ENSMUSG00000026609.16"; transcript_id "ENSMUSG00000026609.16_tx_60"; exon_id "chr1_188358774_188358933_+"; exonnum "34"; txlen "15615";
chr1	ENSEMBL_gcm37	exon	188358774	188358933	0.319621734742255	+	.	gene_id "ENSMUSG00000026609.16"; transcript_id "ENSMUSG00000026609.16_tx_61"; exon_id "chr1_188358774_188358933_+"; exonnum "32"; txlen "15896";
chr1	ENSEMBL_gcm37	exon	188358774	188358933	0.319621734742255	+	.	gene_id "ENSMUSG00000026609.16"; transcript_id "ENSMUSG00000026609.16_tx_62"; exon_id "chr1_188358774_188358933_+"; exonnum "32"; txlen "15961";
chr1	ENSEMBL_gcm37	exon	188358774	188358933	0.319621734742255	+	.	gene_id "ENSMUSG00000026609.16"; transcript_id "ENSMUSG00000026609.16_tx_63"; exon_id "chr1_188358774_188358933_+"; exonnum "33"; txlen "16191";
chr1	ENSEMBL_gcm37	exon	188358774	188358933	0.319621734742255	+	.	gene_id "ENSMUSG00000026609.16"; transcript_id "ENSMUSG00000026609.16_tx_64"; exon_id "chr1_188358774_188358933_+"; exonnum "33"; txlen "16093";
chr1	ENSEMBL_gcm37	exon	188358774	188358933	0.319621734742255	+	.	gene_id "ENSMUSG00000026609.16"; transcript_id "ENSMUSG00000026609.16_tx_65"; exon_id "chr1_188358774_188358933_+"; exonnum "33"; txlen "16158";
chr1	ENSEMBL_gcm37	exon	188358774	188358933	0.319621734742255	+	.	gene_id "ENSMUSG00000026609.16"; transcript_id "ENSMUSG00000026609.16_tx_66"; exon_id "chr1_188358774_188358933_+"; exonnum "32"; txlen "15960";
chr1	ENSEMBL_gcm37	exon	188358774	188358933	0.319621734742255	+	.	gene_id "ENSMUSG00000026609.16"; transcript_id "ENSMUSG00000026609.16_tx_67"; exon_id "chr1_188358774_188358933_+"; exonnum "32"; txlen "16025";
chr1	ENSEMBL_gcm37	exon	188358774	188358933	0.319621734742255	+	.	gene_id "ENSMUSG00000026609.16"; transcript_id "ENSMUSG00000026609.16_tx_68"; exon_id "chr1_188358774_188358933_+"; exonnum "16"; txlen "11873";
chr1	ENSEMBL_gcm37	exon	188358774	188358933	0.319621734742255	+	.	gene_id "ENSMUSG00000026609.16"; transcript_id "ENSMUSG00000026609.16_tx_69"; exon_id "chr1_188358774_188358933_+"; exonnum "16"; txlen "11938";
chr1	ENSEMBL_gcm37	exon	188358774	188358933	1.33344071585667	+	.	gene_id "ENSMUSG00000026609.16"; transcript_id "ENSMUSG00000026609.16_tx_7"; exon_id "chr1_188358774_188358933_+"; exonnum "33"; txlen "16006";
chr1	ENSEMBL_gcm37	exon	188358774	188358933	0.319621734742255	+	.	gene_id "ENSMUSG00000026609.16"; transcript_id "ENSMUSG00000026609.16_tx_70"; exon_id "chr1_188358774_188358933_+"; exonnum "16"; txlen "12035";
chr1	ENSEMBL_gcm37	exon	188358774	188358933	0.319621734742255	+	.	gene_id "ENSMUSG00000026609.16"; transcript_id "ENSMUSG00000026609.16_tx_71"; exon_id "chr1_188358774_188358933_+"; exonnum "16"; txlen "11840";
chr1	ENSEMBL_gcm37	exon	188358774	188358933	0.319621734742255	+	.	gene_id "ENSMUSG00000026609.16"; transcript_id "ENSMUSG00000026609.16_tx_72"; exon_id "chr1_188358774_188358933_+"; exonnum "16"; txlen "11937";
chr1	ENSEMBL_gcm37	exon	188358774	188358933	0.319621734742255	+	.	gene_id "ENSMUSG00000026609.16"; transcript_id "ENSMUSG00000026609.16_tx_73"; exon_id "chr1_188358774_188358933_+"; exonnum "16"; txlen "12002";
chr1	ENSEMBL_gcm37	exon	188358774	188358933	0.26977138168269	+	.	gene_id "ENSMUSG00000026609.16"; transcript_id "ENSMUSG00000026609.16_tx_74"; exon_id "chr1_188358774_188358933_+"; exonnum "34"; txlen "15962";
chr1	ENSEMBL_gcm37	exon	188358774	188358933	0.26977138168269	+	.	gene_id "ENSMUSG00000026609.16"; transcript_id "ENSMUSG00000026609.16_tx_75"; exon_id "chr1_188358774_188358933_+"; exonnum "33"; txlen "15829";
chr1	ENSEMBL_gcm37	exon	188358774	188358933	0.26977138168269	+	.	gene_id "ENSMUSG00000026609.16"; transcript_id "ENSMUSG00000026609.16_tx_76"; exon_id "chr1_188358774_188358933_+"; exonnum "34"; txlen "16026";
chr1	ENSEMBL_gcm37	exon	188358774	188358933	0.26977138168269	+	.	gene_id "ENSMUSG00000026609.16"; transcript_id "ENSMUSG00000026609.16_tx_77"; exon_id "chr1_188358774_188358933_+"; exonnum "33"; txlen "15893";
chr1	ENSEMBL_gcm37	exon	188358774	188358933	0.259591329543721	+	.	gene_id "ENSMUSG00000026609.16"; transcript_id "ENSMUSG00000026609.16_tx_78"; exon_id "chr1_188358774_188358933_+"; exonnum "33"; txlen "15577";
chr1	ENSEMBL_gcm37	exon	188358774	188358933	0.259591329543721	+	.	gene_id "ENSMUSG00000026609.16"; transcript_id "ENSMUSG00000026609.16_tx_79"; exon_id "chr1_188358774_188358933_+"; exonnum "32"; txlen "15444";
chr1	ENSEMBL_gcm37	exon	188358774	188358933	1.22574993411703	+	.	gene_id "ENSMUSG00000026609.16"; transcript_id "ENSMUSG00000026609.16_tx_8"; exon_id "chr1_188358774_188358933_+"; exonnum "33"; txlen "15651";
chr1	ENSEMBL_gcm37	exon	188358774	188358933	0.259591329543721	+	.	gene_id "ENSMUSG00000026609.16"; transcript_id "ENSMUSG00000026609.16_tx_80"; exon_id "chr1_188358774_188358933_+"; exonnum "33"; txlen "15641";
chr1	ENSEMBL_gcm37	exon	188358774	188358933	0.255314663807101	+	.	gene_id "ENSMUSG00000026609.16"; transcript_id "ENSMUSG00000026609.16_tx_81"; exon_id "chr1_188358774_188358933_+"; exonnum "33"; txlen "15837";
chr1	ENSEMBL_gcm37	exon	188358774	188358933	0.253909683359289	+	.	gene_id "ENSMUSG00000026609.16"; transcript_id "ENSMUSG00000026609.16_tx_82"; exon_id "chr1_188358774_188358933_+"; exonnum "33"; txlen "15709";
chr1	ENSEMBL_gcm37	exon	188358774	188358933	0.251875049961361	+	.	gene_id "ENSMUSG00000026609.16"; transcript_id "ENSMUSG00000026609.16_tx_83"; exon_id "chr1_188358774_188358933_+"; exonnum "34"; txlen "16034";
chr1	ENSEMBL_gcm37	exon	188358774	188358933	0.251875049961361	+	.	gene_id "ENSMUSG00000026609.16"; transcript_id "ENSMUSG00000026609.16_tx_84"; exon_id "chr1_188358774_188358933_+"; exonnum "34"; txlen "15679";
chr1	ENSEMBL_gcm37	exon	188358774	188358933	0.233865955424515	+	.	gene_id "ENSMUSG00000026609.16"; transcript_id "ENSMUSG00000026609.16_tx_85"; exon_id "chr1_188358774_188358933_+"; exonnum "34"; txlen "15480";
chr1	ENSEMBL_gcm37	exon	188358774	188358933	0.233865955424515	+	.	gene_id "ENSMUSG00000026609.16"; transcript_id "ENSMUSG00000026609.16_tx_86"; exon_id "chr1_188358774_188358933_+"; exonnum "34"; txlen "15544";
chr1	ENSEMBL_gcm37	exon	188358774	188358933	0.223961147057328	+	.	gene_id "ENSMUSG00000026609.16"; transcript_id "ENSMUSG00000026609.16_tx_89"; exon_id "chr1_188358774_188358933_+"; exonnum "33"; txlen "15469";
chr1	ENSEMBL_gcm37	exon	188358774	188358933	0.763796839845581	+	.	gene_id "ENSMUSG00000026609.16"; transcript_id "ENSMUSG00000026609.16_tx_9"; exon_id "chr1_188358774_188358933_+"; exonnum "32"; txlen "15775";
chr1	ENSEMBL_gcm37	exon	188358774	188358933	0.223961147057328	+	.	gene_id "ENSMUSG00000026609.16"; transcript_id "ENSMUSG00000026609.16_tx_90"; exon_id "chr1_188358774_188358933_+"; exonnum "33"; txlen "15824";
chr1	ENSEMBL_gcm37	exon	188358774	188358933	0.223961147057328	+	.	gene_id "ENSMUSG00000026609.16"; transcript_id "ENSMUSG00000026609.16_tx_91"; exon_id "chr1_188358774_188358933_+"; exonnum "32"; txlen "15691";
chr1	ENSEMBL_gcm37	exon	188358774	188358933	0.223961147057328	+	.	gene_id "ENSMUSG00000026609.16"; transcript_id "ENSMUSG00000026609.16_tx_92"; exon_id "chr1_188358774_188358933_+"; exonnum "33"; txlen "15888";
chr1	ENSEMBL_gcm37	exon	188358774	188358933	0.214892458430097	+	.	gene_id "ENSMUSG00000026609.16"; transcript_id "ENSMUSG00000026609.16_tx_93"; exon_id "chr1_188358774_188358933_+"; exonnum "5"; txlen "9974";
chr1	ENSEMBL_gcm37	exon	188358774	188358933	0.214892458430097	+	.	gene_id "ENSMUSG00000026609.16"; transcript_id "ENSMUSG00000026609.16_tx_94"; exon_id "chr1_188358774_188358933_+"; exonnum "5"; txlen "10082";
chr1	ENSEMBL_gcm37	exon	188358774	188358933	0.21047197347154	+	.	gene_id "ENSMUSG00000026609.16"; transcript_id "ENSMUSG00000026609.16_tx_95"; exon_id "chr1_188358774_188358933_+"; exonnum "33"; txlen "15715";
chr1	ENSEMBL_gcm37	exon	188358774	188358933	0.21047197347154	+	.	gene_id "ENSMUSG00000026609.16"; transcript_id "ENSMUSG00000026609.16_tx_96"; exon_id "chr1_188358774_188358933_+"; exonnum "34"; txlen "15745";
chr1	ENSEMBL_gcm37	exon	188358774	188358933	0.21047197347154	+	.	gene_id "ENSMUSG00000026609.16"; transcript_id "ENSMUSG00000026609.16_tx_97"; exon_id "chr1_188358774_188358933_+"; exonnum "34"; txlen "16100";
chr1	ENSEMBL_gcm37	exon	188358774	188358933	0.209837703335513	+	.	gene_id "ENSMUSG00000026609.16"; transcript_id "ENSMUSG00000026609.16_tx_98"; exon_id "chr1_188358774_188358933_+"; exonnum "32"; txlen "15292";
chr1	ENSEMBL_gcm37	exon	188358774	188358933	0.209837703335513	+	.	gene_id "ENSMUSG00000026609.16"; transcript_id "ENSMUSG00000026609.16_tx_99"; exon_id "chr1_188358774_188358933_+"; exonnum "32"; txlen "15647";
chr1	HAVANA	exon	188360740	188360911	0	+	.	gene_id "ENSMUSG00000026609.16"; transcript_id "ENSMUST00000060479.14"; gene_type "protein_coding"; gene_name "Ush2a"; transcript_type "protein_coding"; transcript_name "Ush2a-201"; exon_number 33; exon_id "ENSMUSE00001241429.2"; level 2; protein_id "ENSMUSP00000050454.8"; transcript_support_level "1"; mgi_id "MGI:1341292"; tag "basic"; tag "Ensembl_canonical"; tag "GENCODE_Primary"; tag "appris_principal_1"; tag "CCDS"; ccdsid "CCDS15607.1"; havana_gene "OTTMUSG00000018252.1"; havana_transcript "OTTMUST00000044109.1";
chr1	HAVANA	CDS	188360740	188360911	0	+	1	gene_id "ENSMUSG00000026609.16"; transcript_id "ENSMUST00000060479.14"; gene_type "protein_coding"; gene_name "Ush2a"; transcript_type "protein_coding"; transcript_name "Ush2a-201"; exon_number 33; exon_id "ENSMUSE00001241429.2"; level 2; protein_id "ENSMUSP00000050454.8"; transcript_support_level "1"; mgi_id "MGI:1341292"; tag "basic"; tag "Ensembl_canonical"; tag "GENCODE_Primary"; tag "appris_principal_1"; tag "CCDS"; ccdsid "CCDS15607.1"; havana_gene "OTTMUSG00000018252.1"; havana_transcript "OTTMUST00000044109.1";
chr1	HAVANA	exon	188360740	188360911	0	+	.	gene_id "ENSMUSG00000026609.16"; transcript_id "ENSMUST00000142159.2"; gene_type "protein_coding"; gene_name "Ush2a"; transcript_type "retained_intron"; transcript_name "Ush2a-204"; exon_number 9; exon_id "ENSMUSE00001215300.2"; level 2; transcript_support_level "1"; mgi_id "MGI:1341292"; havana_gene "OTTMUSG00000018252.1"; havana_transcript "OTTMUST00000044112.1";
chr1	ENSEMBL_gcm37	exon	188360740	188360911	0.733036953139578	+	.	gene_id "ENSMUSG00000026609.16"; transcript_id "ENSMUSG00000026609.16_tx_10"; exon_id "chr1_188360740_188360911_+"; exonnum "35"; txlen "15938";
chr1	ENSEMBL_gcm37	exon	188360740	188360911	0.209837703335513	+	.	gene_id "ENSMUSG00000026609.16"; transcript_id "ENSMUSG00000026609.16_tx_100"; exon_id "chr1_188360740_188360911_+"; exonnum "34"; txlen "15322";
chr1	ENSEMBL_gcm37	exon	188360740	188360911	0.209837703335513	+	.	gene_id "ENSMUSG00000026609.16"; transcript_id "ENSMUSG00000026609.16_tx_101"; exon_id "chr1_188360740_188360911_+"; exonnum "33"; txlen "15454";
chr1	ENSEMBL_gcm37	exon	188360740	188360911	0.209837703335513	+	.	gene_id "ENSMUSG00000026609.16"; transcript_id "ENSMUSG00000026609.16_tx_102"; exon_id "chr1_188360740_188360911_+"; exonnum "34"; txlen "15677";
chr1	ENSEMBL_gcm37	exon	188360740	188360911	0.209837703335513	+	.	gene_id "ENSMUSG00000026609.16"; transcript_id "ENSMUSG00000026609.16_tx_103"; exon_id "chr1_188360740_188360911_+"; exonnum "33"; txlen "15809";
chr1	ENSEMBL_gcm37	exon	188360740	188360911	0.209837703335513	+	.	gene_id "ENSMUSG00000026609.16"; transcript_id "ENSMUSG00000026609.16_tx_104"; exon_id "chr1_188360740_188360911_+"; exonnum "34"; txlen "15484";
chr1	ENSEMBL_gcm37	exon	188360740	188360911	0.209837703335513	+	.	gene_id "ENSMUSG00000026609.16"; transcript_id "ENSMUSG00000026609.16_tx_105"; exon_id "chr1_188360740_188360911_+"; exonnum "34"; txlen "15839";
chr1	ENSEMBL_gcm37	exon	188360740	188360911	0.208691068848874	+	.	gene_id "ENSMUSG00000026609.16"; transcript_id "ENSMUSG00000026609.16_tx_106"; exon_id "chr1_188360740_188360911_+"; exonnum "17"; txlen "11225";
chr1	ENSEMBL_gcm37	exon	188360740	188360911	0.208691068848874	+	.	gene_id "ENSMUSG00000026609.16"; transcript_id "ENSMUSG00000026609.16_tx_107"; exon_id "chr1_188360740_188360911_+"; exonnum "17"; txlen "11580";
chr1	ENSEMBL_gcm37	exon	188360740	188360911	0.189002938309312	+	.	gene_id "ENSMUSG00000026609.16"; transcript_id "ENSMUSG00000026609.16_tx_110"; exon_id "chr1_188360740_188360911_+"; exonnum "33"; txlen "15118";
chr1	ENSEMBL_gcm37	exon	188360740	188360911	0.189002938309312	+	.	gene_id "ENSMUSG00000026609.16"; transcript_id "ENSMUSG00000026609.16_tx_111"; exon_id "chr1_188360740_188360911_+"; exonnum "33"; txlen "15480";
chr1	ENSEMBL_gcm37	exon	188360740	188360911	0.189002938309312	+	.	gene_id "ENSMUSG00000026609.16"; transcript_id "ENSMUSG00000026609.16_tx_113"; exon_id "chr1_188360740_188360911_+"; exonnum "32"; txlen "14985";
chr1	ENSEMBL_gcm37	exon	188360740	188360911	0.188330964570935	+	.	gene_id "ENSMUSG00000026609.16"; transcript_id "ENSMUSG00000026609.16_tx_114"; exon_id "chr1_188360740_188360911_+"; exonnum "34"; txlen "15543";
chr1	ENSEMBL_gcm37	exon	188360740	188360911	0.188330964570935	+	.	gene_id "ENSMUSG00000026609.16"; transcript_id "ENSMUSG00000026609.16_tx_115"; exon_id "chr1_188360740_188360911_+"; exonnum "34"; txlen "15898";
chr1	ENSEMBL_gcm37	exon	188360740	188360911	0.188330964570935	+	.	gene_id "ENSMUSG00000026609.16"; transcript_id "ENSMUSG00000026609.16_tx_116"; exon_id "chr1_188360740_188360911_+"; exonnum "34"; txlen "15986";
chr1	ENSEMBL_gcm37	exon	188360740	188360911	0.188330964570935	+	.	gene_id "ENSMUSG00000026609.16"; transcript_id "ENSMUSG00000026609.16_tx_117"; exon_id "chr1_188360740_188360911_+"; exonnum "34"; txlen "8518";
chr1	ENSEMBL_gcm37	exon	188360740	188360911	0.188330964570935	+	.	gene_id "ENSMUSG00000026609.16"; transcript_id "ENSMUSG00000026609.16_tx_118"; exon_id "chr1_188360740_188360911_+"; exonnum "17"; txlen "11742";
chr1	ENSEMBL_gcm37	exon	188360740	188360911	0.188330964570935	+	.	gene_id "ENSMUSG00000026609.16"; transcript_id "ENSMUSG00000026609.16_tx_119"; exon_id "chr1_188360740_188360911_+"; exonnum "17"; txlen "4362";
chr1	ENSEMBL_gcm37	exon	188360740	188360911	0.728048293769448	+	.	gene_id "ENSMUSG00000026609.16"; transcript_id "ENSMUSG00000026609.16_tx_12"; exon_id "chr1_188360740_188360911_+"; exonnum "34"; txlen "15613";
chr1	ENSEMBL_gcm37	exon	188360740	188360911	0.169102797209871	+	.	gene_id "ENSMUSG00000026609.16"; transcript_id "ENSMUSG00000026609.16_tx_120"; exon_id "chr1_188360740_188360911_+"; exonnum "34"; txlen "15482";
chr1	ENSEMBL_gcm37	exon	188360740	188360911	0.169102797209871	+	.	gene_id "ENSMUSG00000026609.16"; transcript_id "ENSMUSG00000026609.16_tx_121"; exon_id "chr1_188360740_188360911_+"; exonnum "34"; txlen "15901";
chr1	ENSEMBL_gcm37	exon	188360740	188360911	0.169102797209871	+	.	gene_id "ENSMUSG00000026609.16"; transcript_id "ENSMUSG00000026609.16_tx_122"; exon_id "chr1_188360740_188360911_+"; exonnum "34"; txlen "15546";
chr1	ENSEMBL_gcm37	exon	188360740	188360911	0.167697816762059	+	.	gene_id "ENSMUSG00000026609.16"; transcript_id "ENSMUSG00000026609.16_tx_123"; exon_id "chr1_188360740_188360911_+"; exonnum "34"; txlen "15354";
chr1	ENSEMBL_gcm37	exon	188360740	188360911	0.167697816762059	+	.	gene_id "ENSMUSG00000026609.16"; transcript_id "ENSMUSG00000026609.16_tx_124"; exon_id "chr1_188360740_188360911_+"; exonnum "34"; txlen "15516";
chr1	ENSEMBL_gcm37	exon	188360740	188360911	0.167697816762059	+	.	gene_id "ENSMUSG00000026609.16"; transcript_id "ENSMUSG00000026609.16_tx_125"; exon_id "chr1_188360740_188360911_+"; exonnum "35"; txlen "15777";
chr1	ENSEMBL_gcm37	exon	188360740	188360911	0.167697816762059	+	.	gene_id "ENSMUSG00000026609.16"; transcript_id "ENSMUSG00000026609.16_tx_126"; exon_id "chr1_188360740_188360911_+"; exonnum "34"; txlen "15871";
chr1	ENSEMBL_gcm37	exon	188360740	188360911	0.167697816762059	+	.	gene_id "ENSMUSG00000026609.16"; transcript_id "ENSMUSG00000026609.16_tx_127"; exon_id "chr1_188360740_188360911_+"; exonnum "35"; txlen "16132";
chr1	ENSEMBL_gcm37	exon	188360740	188360911	0.159172152755001	+	.	gene_id "ENSMUSG00000026609.16"; transcript_id "ENSMUSG00000026609.16_tx_128"; exon_id "chr1_188360740_188360911_+"; exonnum "33"; txlen "12169";
chr1	ENSEMBL_gcm37	exon	188360740	188360911	0.159172152755001	+	.	gene_id "ENSMUSG00000026609.16"; transcript_id "ENSMUSG00000026609.16_tx_129"; exon_id "chr1_188360740_188360911_+"; exonnum "34"; txlen "12199";
chr1	ENSEMBL_gcm37	exon	188360740	188360911	0.727036787152994	+	.	gene_id "ENSMUSG00000026609.16"; transcript_id "ENSMUSG00000026609.16_tx_13"; exon_id "chr1_188360740_188360911_+"; exonnum "35"; txlen "16036";
chr1	ENSEMBL_gcm37	exon	188360740	188360911	0.159172152755001	+	.	gene_id "ENSMUSG00000026609.16"; transcript_id "ENSMUSG00000026609.16_tx_130"; exon_id "chr1_188360740_188360911_+"; exonnum "34"; txlen "12554";
chr1	ENSEMBL_gcm37	exon	188360740	188360911	0.159172152755001	+	.	gene_id "ENSMUSG00000026609.16"; transcript_id "ENSMUSG00000026609.16_tx_131"; exon_id "chr1_188360740_188360911_+"; exonnum "33"; txlen "12233";
chr1	ENSEMBL_gcm37	exon	188360740	188360911	0.159172152755001	+	.	gene_id "ENSMUSG00000026609.16"; transcript_id "ENSMUSG00000026609.16_tx_132"; exon_id "chr1_188360740_188360911_+"; exonnum "34"; txlen "12618";
chr1	ENSEMBL_gcm37	exon	188360740	188360911	0.154290818453514	+	.	gene_id "ENSMUSG00000026609.16"; transcript_id "ENSMUSG00000026609.16_tx_133"; exon_id "chr1_188360740_188360911_+"; exonnum "6"; txlen "9583";
chr1	ENSEMBL_gcm37	exon	188360740	188360911	0.154290818453514	+	.	gene_id "ENSMUSG00000026609.16"; transcript_id "ENSMUSG00000026609.16_tx_134"; exon_id "chr1_188360740_188360911_+"; exonnum "6"; txlen "9691";
chr1	ENSEMBL_gcm37	exon	188360740	188360911	0.154290818453514	+	.	gene_id "ENSMUSG00000026609.16"; transcript_id "ENSMUSG00000026609.16_tx_135"; exon_id "chr1_188360740_188360911_+"; exonnum "6"; txlen "9680";
chr1	ENSEMBL_gcm37	exon	188360740	188360911	0.154290818453514	+	.	gene_id "ENSMUSG00000026609.16"; transcript_id "ENSMUSG00000026609.16_tx_136"; exon_id "chr1_188360740_188360911_+"; exonnum "6"; txlen "9788";
chr1	ENSEMBL_gcm37	exon	188360740	188360911	0.152208794337859	+	.	gene_id "ENSMUSG00000026609.16"; transcript_id "ENSMUSG00000026609.16_tx_137"; exon_id "chr1_188360740_188360911_+"; exonnum "34"; txlen "15450";
chr1	ENSEMBL_gcm37	exon	188360740	188360911	0.149081968059908	+	.	gene_id "ENSMUSG00000026609.16"; transcript_id "ENSMUSG00000026609.16_tx_138"; exon_id "chr1_188360740_188360911_+"; exonnum "6"; txlen "9248";
chr1	ENSEMBL_gcm37	exon	188360740	188360911	0.149081968059908	+	.	gene_id "ENSMUSG00000026609.16"; transcript_id "ENSMUSG00000026609.16_tx_139"; exon_id "chr1_188360740_188360911_+"; exonnum "6"; txlen "9356";
chr1	ENSEMBL_gcm37	exon	188360740	188360911	0.721546970128597	+	.	gene_id "ENSMUSG00000026609.16"; transcript_id "ENSMUSG00000026609.16_tx_14"; exon_id "chr1_188360740_188360911_+"; exonnum "34"; txlen "15553";
chr1	ENSEMBL_gcm37	exon	188360740	188360911	0.125304241263541	+	.	gene_id "ENSMUSG00000026609.16"; transcript_id "ENSMUSG00000026609.16_tx_143"; exon_id "chr1_188360740_188360911_+"; exonnum "6"; txlen "9345";
chr1	ENSEMBL_gcm37	exon	188360740	188360911	0.125304241263541	+	.	gene_id "ENSMUSG00000026609.16"; transcript_id "ENSMUSG00000026609.16_tx_144"; exon_id "chr1_188360740_188360911_+"; exonnum "6"; txlen "9453";
chr1	ENSEMBL_gcm37	exon	188360740	188360911	0.122160625667633	+	.	gene_id "ENSMUSG00000026609.16"; transcript_id "ENSMUSG00000026609.16_tx_145"; exon_id "chr1_188360740_188360911_+"; exonnum "34"; txlen "15478";
chr1	ENSEMBL_gcm37	exon	188360740	188360911	0.122160625667633	+	.	gene_id "ENSMUSG00000026609.16"; transcript_id "ENSMUSG00000026609.16_tx_146"; exon_id "chr1_188360740_188360911_+"; exonnum "34"; txlen "15833";
chr1	ENSEMBL_gcm37	exon	188360740	188360911	0.122160625667633	+	.	gene_id "ENSMUSG00000026609.16"; transcript_id "ENSMUSG00000026609.16_tx_147"; exon_id "chr1_188360740_188360911_+"; exonnum "17"; txlen "11430";
chr1	ENSEMBL_gcm37	exon	188360740	188360911	0.122160625667633	+	.	gene_id "ENSMUSG00000026609.16"; transcript_id "ENSMUSG00000026609.16_tx_148"; exon_id "chr1_188360740_188360911_+"; exonnum "34"; txlen "8615";
chr1	ENSEMBL_gcm37	exon	188360740	188360911	0.122160625667633	+	.	gene_id "ENSMUSG00000026609.16"; transcript_id "ENSMUSG00000026609.16_tx_149"; exon_id "chr1_188360740_188360911_+"; exonnum "17"; txlen "11677";
chr1	ENSEMBL_gcm37	exon	188360740	188360911	0.721546970128597	+	.	gene_id "ENSMUSG00000026609.16"; transcript_id "ENSMUSG00000026609.16_tx_15"; exon_id "chr1_188360740_188360911_+"; exonnum "35"; txlen "15583";
chr1	ENSEMBL_gcm37	exon	188360740	188360911	0.122160625667633	+	.	gene_id "ENSMUSG00000026609.16"; transcript_id "ENSMUSG00000026609.16_tx_150"; exon_id "chr1_188360740_188360911_+"; exonnum "17"; txlen "4459";
chr1	ENSEMBL_gcm37	exon	188360740	188360911	0.0980606753320051	+	.	gene_id "ENSMUSG00000026609.16"; transcript_id "ENSMUSG00000026609.16_tx_151"; exon_id "chr1_188360740_188360911_+"; exonnum "34"; txlen "8189";
chr1	ENSEMBL_gcm37	exon	188360740	188360911	0.0897183816820365	+	.	gene_id "ENSMUSG00000026609.16"; transcript_id "ENSMUSG00000026609.16_tx_153"; exon_id "chr1_188360740_188360911_+"; exonnum "35"; txlen "16381";
chr1	ENSEMBL_gcm37	exon	188360740	188360911	0.0862118665972299	+	.	gene_id "ENSMUSG00000026609.16"; transcript_id "ENSMUSG00000026609.16_tx_154"; exon_id "chr1_188360740_188360911_+"; exonnum "33"; txlen "15214";
chr1	ENSEMBL_gcm37	exon	188360740	188360911	0.0862118665972299	+	.	gene_id "ENSMUSG00000026609.16"; transcript_id "ENSMUSG00000026609.16_tx_155"; exon_id "chr1_188360740_188360911_+"; exonnum "33"; txlen "15576";
chr1	ENSEMBL_gcm37	exon	188360740	188360911	0.0862118665972299	+	.	gene_id "ENSMUSG00000026609.16"; transcript_id "ENSMUSG00000026609.16_tx_156"; exon_id "chr1_188360740_188360911_+"; exonnum "32"; txlen "15081";
chr1	ENSEMBL_gcm37	exon	188360740	188360911	0.0827722527514894	+	.	gene_id "ENSMUSG00000026609.16"; transcript_id "ENSMUSG00000026609.16_tx_157"; exon_id "chr1_188360740_188360911_+"; exonnum "34"; txlen "15418";
chr1	ENSEMBL_gcm37	exon	188360740	188360911	0.0827722527514894	+	.	gene_id "ENSMUSG00000026609.16"; transcript_id "ENSMUSG00000026609.16_tx_158"; exon_id "chr1_188360740_188360911_+"; exonnum "35"; txlen "15841";
chr1	ENSEMBL_gcm37	exon	188360740	188360911	0.0827722527514894	+	.	gene_id "ENSMUSG00000026609.16"; transcript_id "ENSMUSG00000026609.16_tx_159"; exon_id "chr1_188360740_188360911_+"; exonnum "34"; txlen "15773";
chr1	ENSEMBL_gcm37	exon	188360740	188360911	0.619346005413355	+	.	gene_id "ENSMUSG00000026609.16"; transcript_id "ENSMUSG00000026609.16_tx_16"; exon_id "chr1_188360740_188360911_+"; exonnum "35"; txlen "15681";
chr1	ENSEMBL_gcm37	exon	188360740	188360911	0.0827722527514894	+	.	gene_id "ENSMUSG00000026609.16"; transcript_id "ENSMUSG00000026609.16_tx_160"; exon_id "chr1_188360740_188360911_+"; exonnum "35"; txlen "16196";
chr1	ENSEMBL_gcm37	exon	188360740	188360911	0.0827722527514894	+	.	gene_id "ENSMUSG00000026609.16"; transcript_id "ENSMUSG00000026609.16_tx_161"; exon_id "chr1_188360740_188360911_+"; exonnum "34"; txlen "15580";
chr1	ENSEMBL_gcm37	exon	188360740	188360911	0.0827722527514894	+	.	gene_id "ENSMUSG00000026609.16"; transcript_id "ENSMUSG00000026609.16_tx_162"; exon_id "chr1_188360740_188360911_+"; exonnum "34"; txlen "15935";
chr1	ENSEMBL_gcm37	exon	188360740	188360911	0.0817476735136797	+	.	gene_id "ENSMUSG00000026609.16"; transcript_id "ENSMUSG00000026609.16_tx_163"; exon_id "chr1_188360740_188360911_+"; exonnum "34"; txlen "12295";
chr1	ENSEMBL_gcm37	exon	188360740	188360911	0.0817476735136797	+	.	gene_id "ENSMUSG00000026609.16"; transcript_id "ENSMUSG00000026609.16_tx_164"; exon_id "chr1_188360740_188360911_+"; exonnum "34"; txlen "12650";
chr1	ENSEMBL_gcm37	exon	188360740	188360911	0.0817476735136797	+	.	gene_id "ENSMUSG00000026609.16"; transcript_id "ENSMUSG00000026609.16_tx_165"; exon_id "chr1_188360740_188360911_+"; exonnum "34"; txlen "12359";
chr1	ENSEMBL_gcm37	exon	188360740	188360911	0.0817476735136797	+	.	gene_id "ENSMUSG00000026609.16"; transcript_id "ENSMUSG00000026609.16_tx_166"; exon_id "chr1_188360740_188360911_+"; exonnum "34"; txlen "12714";
chr1	ENSEMBL_gcm37	exon	188360740	188360911	0.0733054498586786	+	.	gene_id "ENSMUSG00000026609.16"; transcript_id "ENSMUSG00000026609.16_tx_168"; exon_id "chr1_188360740_188360911_+"; exonnum "5"; txlen "9719";
chr1	ENSEMBL_gcm37	exon	188360740	188360911	0.608597292185577	+	.	gene_id "ENSMUSG00000026609.16"; transcript_id "ENSMUSG00000026609.16_tx_17"; exon_id "chr1_188360740_188360911_+"; exonnum "34"; txlen "16070";
chr1	ENSEMBL_gcm37	exon	188360740	188360911	0.589393116424945	+	.	gene_id "ENSMUSG00000026609.16"; transcript_id "ENSMUSG00000026609.16_tx_18"; exon_id "chr1_188360740_188360911_+"; exonnum "34"; txlen "15932";
chr1	ENSEMBL_gcm37	exon	188360740	188360911	0.589393116424945	+	.	gene_id "ENSMUSG00000026609.16"; transcript_id "ENSMUSG00000026609.16_tx_19"; exon_id "chr1_188360740_188360911_+"; exonnum "33"; txlen "15799";
chr1	ENSEMBL_gcm37	exon	188360740	188360911	3.10409687186349	+	.	gene_id "ENSMUSG00000026609.16"; transcript_id "ENSMUSG00000026609.16_tx_2"; exon_id "chr1_188360740_188360911_+"; exonnum "35"; txlen "15874";
chr1	ENSEMBL_gcm37	exon	188360740	188360911	0.589393116424945	+	.	gene_id "ENSMUSG00000026609.16"; transcript_id "ENSMUSG00000026609.16_tx_20"; exon_id "chr1_188360740_188360911_+"; exonnum "34"; txlen "15996";
chr1	ENSEMBL_gcm37	exon	188360740	188360911	0.589393116424945	+	.	gene_id "ENSMUSG00000026609.16"; transcript_id "ENSMUSG00000026609.16_tx_21"; exon_id "chr1_188360740_188360911_+"; exonnum "33"; txlen "15863";
chr1	ENSEMBL_gcm37	exon	188360740	188360911	0.577385538711256	+	.	gene_id "ENSMUSG00000026609.16"; transcript_id "ENSMUSG00000026609.16_tx_22"; exon_id "chr1_188360740_188360911_+"; exonnum "34"; txlen "15741";
chr1	ENSEMBL_gcm37	exon	188360740	188360911	0.539045355460137	+	.	gene_id "ENSMUSG00000026609.16"; transcript_id "ENSMUSG00000026609.16_tx_24"; exon_id "chr1_188360740_188360911_+"; exonnum "34"; txlen "15258";
chr1	ENSEMBL_gcm37	exon	188360740	188360911	0.539045355460137	+	.	gene_id "ENSMUSG00000026609.16"; transcript_id "ENSMUSG00000026609.16_tx_25"; exon_id "chr1_188360740_188360911_+"; exonnum "33"; txlen "15390";
chr1	ENSEMBL_gcm37	exon	188360740	188360911	0.539045355460137	+	.	gene_id "ENSMUSG00000026609.16"; transcript_id "ENSMUSG00000026609.16_tx_26"; exon_id "chr1_188360740_188360911_+"; exonnum "33"; txlen "15745";
chr1	ENSEMBL_gcm37	exon	188360740	188360911	0.539045355460137	+	.	gene_id "ENSMUSG00000026609.16"; transcript_id "ENSMUSG00000026609.16_tx_27"; exon_id "chr1_188360740_188360911_+"; exonnum "34"; txlen "15420";
chr1	ENSEMBL_gcm37	exon	188360740	188360911	0.539045355460137	+	.	gene_id "ENSMUSG00000026609.16"; transcript_id "ENSMUSG00000026609.16_tx_28"; exon_id "chr1_188360740_188360911_+"; exonnum "34"; txlen "15775";
chr1	ENSEMBL_gcm37	exon	188360740	188360911	0.528312803591129	+	.	gene_id "ENSMUSG00000026609.16"; transcript_id "ENSMUSG00000026609.16_tx_29"; exon_id "chr1_188360740_188360911_+"; exonnum "17"; txlen "11776";
chr1	ENSEMBL_gcm37	exon	188360740	188360911	0.50795269931319	+	.	gene_id "ENSMUSG00000026609.16"; transcript_id "ENSMUSG00000026609.16_tx_30"; exon_id "chr1_188360740_188360911_+"; exonnum "34"; txlen "16094";
chr1	ENSEMBL_gcm37	exon	188360740	188360911	0.486641551250907	+	.	gene_id "ENSMUSG00000026609.16"; transcript_id "ENSMUSG00000026609.16_tx_31"; exon_id "chr1_188360740_188360911_+"; exonnum "34"; txlen "15586";
chr1	ENSEMBL_gcm37	exon	188360740	188360911	0.486641551250907	+	.	gene_id "ENSMUSG00000026609.16"; transcript_id "ENSMUSG00000026609.16_tx_32"; exon_id "chr1_188360740_188360911_+"; exonnum "34"; txlen "15941";
chr1	ENSEMBL_gcm37	exon	188360740	188360911	0.486641551250907	+	.	gene_id "ENSMUSG00000026609.16"; transcript_id "ENSMUSG00000026609.16_tx_33"; exon_id "chr1_188360740_188360911_+"; exonnum "34"; txlen "16103";
chr1	ENSEMBL_gcm37	exon	188360740	188360911	0.486641551250907	+	.	gene_id "ENSMUSG00000026609.16"; transcript_id "ENSMUSG00000026609.16_tx_34"; exon_id "chr1_188360740_188360911_+"; exonnum "17"; txlen "11785";
chr1	ENSEMBL_gcm37	exon	188360740	188360911	0.441782360409888	+	.	gene_id "ENSMUSG00000026609.16"; transcript_id "ENSMUSG00000026609.16_tx_35"; exon_id "chr1_188360740_188360911_+"; exonnum "34"; txlen "16029";
chr1	ENSEMBL_gcm37	exon	188360740	188360911	0.441782360409888	+	.	gene_id "ENSMUSG00000026609.16"; transcript_id "ENSMUSG00000026609.16_tx_36"; exon_id "chr1_188360740_188360911_+"; exonnum "35"; txlen "16285";
chr1	ENSEMBL_gcm37	exon	188360740	188360911	0.436434148723438	+	.	gene_id "ENSMUSG00000026609.16"; transcript_id "ENSMUSG00000026609.16_tx_37"; exon_id "chr1_188360740_188360911_+"; exonnum "6"; txlen "9985";
chr1	ENSEMBL_gcm37	exon	188360740	188360911	0.431703777584147	+	.	gene_id "ENSMUSG00000026609.16"; transcript_id "ENSMUSG00000026609.16_tx_38"; exon_id "chr1_188360740_188360911_+"; exonnum "6"; txlen "9877";
chr1	ENSEMBL_gcm37	exon	188360740	188360911	0.426162312989673	+	.	gene_id "ENSMUSG00000026609.16"; transcript_id "ENSMUSG00000026609.16_tx_39"; exon_id "chr1_188360740_188360911_+"; exonnum "17"; txlen "11752";
chr1	ENSEMBL_gcm37	exon	188360740	188360911	1.43287034145201	+	.	gene_id "ENSMUSG00000026609.16"; transcript_id "ENSMUSG00000026609.16_tx_4"; exon_id "chr1_188360740_188360911_+"; exonnum "34"; txlen "15908";
chr1	ENSEMBL_gcm37	exon	188360740	188360911	0.42301248056916	+	.	gene_id "ENSMUSG00000026609.16"; transcript_id "ENSMUSG00000026609.16_tx_40"; exon_id "chr1_188360740_188360911_+"; exonnum "35"; txlen "15970";
chr1	ENSEMBL_gcm37	exon	188360740	188360911	0.398125318714037	+	.	gene_id "ENSMUSG00000026609.16"; transcript_id "ENSMUSG00000026609.16_tx_42"; exon_id "chr1_188360740_188360911_+"; exonnum "33"; txlen "15873";
chr1	ENSEMBL_gcm37	exon	188360740	188360911	0.398125318714037	+	.	gene_id "ENSMUSG00000026609.16"; transcript_id "ENSMUSG00000026609.16_tx_43"; exon_id "chr1_188360740_188360911_+"; exonnum "33"; txlen "15937";
chr1	ENSEMBL_gcm37	exon	188360740	188360911	0.398125318714037	+	.	gene_id "ENSMUSG00000026609.16"; transcript_id "ENSMUSG00000026609.16_tx_44"; exon_id "chr1_188360740_188360911_+"; exonnum "17"; txlen "11914";
chr1	ENSEMBL_gcm37	exon	188360740	188360911	0.388382600401944	+	.	gene_id "ENSMUSG00000026609.16"; transcript_id "ENSMUSG00000026609.16_tx_46"; exon_id "chr1_188360740_188360911_+"; exonnum "34"; txlen "15386";
chr1	ENSEMBL_gcm37	exon	188360740	188360911	0.364480925583273	+	.	gene_id "ENSMUSG00000026609.16"; transcript_id "ENSMUSG00000026609.16_tx_48"; exon_id "chr1_188360740_188360911_+"; exonnum "34"; txlen "15748";
chr1	ENSEMBL_gcm37	exon	188360740	188360911	0.364480925583273	+	.	gene_id "ENSMUSG00000026609.16"; transcript_id "ENSMUSG00000026609.16_tx_49"; exon_id "chr1_188360740_188360911_+"; exonnum "33"; txlen "15808";
chr1	ENSEMBL_gcm37	exon	188360740	188360911	1.37676471976727	+	.	gene_id "ENSMUSG00000026609.16"; transcript_id "ENSMUSG00000026609.16_tx_5"; exon_id "chr1_188360740_188360911_+"; exonnum "35"; txlen "15519";
chr1	ENSEMBL_gcm37	exon	188360740	188360911	0.364480925583273	+	.	gene_id "ENSMUSG00000026609.16"; transcript_id "ENSMUSG00000026609.16_tx_50"; exon_id "chr1_188360740_188360911_+"; exonnum "33"; txlen "15970";
chr1	ENSEMBL_gcm37	exon	188360740	188360911	0.364480925583273	+	.	gene_id "ENSMUSG00000026609.16"; transcript_id "ENSMUSG00000026609.16_tx_51"; exon_id "chr1_188360740_188360911_+"; exonnum "34"; txlen "16005";
chr1	ENSEMBL_gcm37	exon	188360740	188360911	0.364480925583273	+	.	gene_id "ENSMUSG00000026609.16"; transcript_id "ENSMUSG00000026609.16_tx_52"; exon_id "chr1_188360740_188360911_+"; exonnum "33"; txlen "15872";
chr1	ENSEMBL_gcm37	exon	188360740	188360911	0.364480925583273	+	.	gene_id "ENSMUSG00000026609.16"; transcript_id "ENSMUSG00000026609.16_tx_53"; exon_id "chr1_188360740_188360911_+"; exonnum "34"; txlen "16167";
chr1	ENSEMBL_gcm37	exon	188360740	188360911	0.364480925583273	+	.	gene_id "ENSMUSG00000026609.16"; transcript_id "ENSMUSG00000026609.16_tx_54"; exon_id "chr1_188360740_188360911_+"; exonnum "33"; txlen "16034";
chr1	ENSEMBL_gcm37	exon	188360740	188360911	0.364480925583273	+	.	gene_id "ENSMUSG00000026609.16"; transcript_id "ENSMUSG00000026609.16_tx_55"; exon_id "chr1_188360740_188360911_+"; exonnum "17"; txlen "11947";
chr1	ENSEMBL_gcm37	exon	188360740	188360911	0.364480925583273	+	.	gene_id "ENSMUSG00000026609.16"; transcript_id "ENSMUSG00000026609.16_tx_56"; exon_id "chr1_188360740_188360911_+"; exonnum "17"; txlen "11849";
chr1	ENSEMBL_gcm37	exon	188360740	188360911	0.364480925583273	+	.	gene_id "ENSMUSG00000026609.16"; transcript_id "ENSMUSG00000026609.16_tx_57"; exon_id "chr1_188360740_188360911_+"; exonnum "17"; txlen "12011";
chr1	ENSEMBL_gcm37	exon	188360740	188360911	0.337634526855908	+	.	gene_id "ENSMUSG00000026609.16"; transcript_id "ENSMUSG00000026609.16_tx_58"; exon_id "chr1_188360740_188360911_+"; exonnum "34"; txlen "15805";
chr1	ENSEMBL_gcm37	exon	188360740	188360911	0.337634526855908	+	.	gene_id "ENSMUSG00000026609.16"; transcript_id "ENSMUSG00000026609.16_tx_59"; exon_id "chr1_188360740_188360911_+"; exonnum "33"; txlen "15420";
chr1	ENSEMBL_gcm37	exon	188360740	188360911	0.336800613971931	+	.	gene_id "ENSMUSG00000026609.16"; transcript_id "ENSMUSG00000026609.16_tx_60"; exon_id "chr1_188360740_188360911_+"; exonnum "35"; txlen "15615";
chr1	ENSEMBL_gcm37	exon	188360740	188360911	0.319621734742255	+	.	gene_id "ENSMUSG00000026609.16"; transcript_id "ENSMUSG00000026609.16_tx_61"; exon_id "chr1_188360740_188360911_+"; exonnum "33"; txlen "15896";
chr1	ENSEMBL_gcm37	exon	188360740	188360911	0.319621734742255	+	.	gene_id "ENSMUSG00000026609.16"; transcript_id "ENSMUSG00000026609.16_tx_62"; exon_id "chr1_188360740_188360911_+"; exonnum "33"; txlen "15961";
chr1	ENSEMBL_gcm37	exon	188360740	188360911	0.319621734742255	+	.	gene_id "ENSMUSG00000026609.16"; transcript_id "ENSMUSG00000026609.16_tx_63"; exon_id "chr1_188360740_188360911_+"; exonnum "34"; txlen "16191";
chr1	ENSEMBL_gcm37	exon	188360740	188360911	0.319621734742255	+	.	gene_id "ENSMUSG00000026609.16"; transcript_id "ENSMUSG00000026609.16_tx_64"; exon_id "chr1_188360740_188360911_+"; exonnum "34"; txlen "16093";
chr1	ENSEMBL_gcm37	exon	188360740	188360911	0.319621734742255	+	.	gene_id "ENSMUSG00000026609.16"; transcript_id "ENSMUSG00000026609.16_tx_65"; exon_id "chr1_188360740_188360911_+"; exonnum "34"; txlen "16158";
chr1	ENSEMBL_gcm37	exon	188360740	188360911	0.319621734742255	+	.	gene_id "ENSMUSG00000026609.16"; transcript_id "ENSMUSG00000026609.16_tx_66"; exon_id "chr1_188360740_188360911_+"; exonnum "33"; txlen "15960";
chr1	ENSEMBL_gcm37	exon	188360740	188360911	0.319621734742255	+	.	gene_id "ENSMUSG00000026609.16"; transcript_id "ENSMUSG00000026609.16_tx_67"; exon_id "chr1_188360740_188360911_+"; exonnum "33"; txlen "16025";
chr1	ENSEMBL_gcm37	exon	188360740	188360911	0.319621734742255	+	.	gene_id "ENSMUSG00000026609.16"; transcript_id "ENSMUSG00000026609.16_tx_68"; exon_id "chr1_188360740_188360911_+"; exonnum "17"; txlen "11873";
chr1	ENSEMBL_gcm37	exon	188360740	188360911	0.319621734742255	+	.	gene_id "ENSMUSG00000026609.16"; transcript_id "ENSMUSG00000026609.16_tx_69"; exon_id "chr1_188360740_188360911_+"; exonnum "17"; txlen "11938";
chr1	ENSEMBL_gcm37	exon	188360740	188360911	1.33344071585667	+	.	gene_id "ENSMUSG00000026609.16"; transcript_id "ENSMUSG00000026609.16_tx_7"; exon_id "chr1_188360740_188360911_+"; exonnum "34"; txlen "16006";
chr1	ENSEMBL_gcm37	exon	188360740	188360911	0.319621734742255	+	.	gene_id "ENSMUSG00000026609.16"; transcript_id "ENSMUSG00000026609.16_tx_70"; exon_id "chr1_188360740_188360911_+"; exonnum "17"; txlen "12035";
chr1	ENSEMBL_gcm37	exon	188360740	188360911	0.319621734742255	+	.	gene_id "ENSMUSG00000026609.16"; transcript_id "ENSMUSG00000026609.16_tx_71"; exon_id "chr1_188360740_188360911_+"; exonnum "17"; txlen "11840";
chr1	ENSEMBL_gcm37	exon	188360740	188360911	0.319621734742255	+	.	gene_id "ENSMUSG00000026609.16"; transcript_id "ENSMUSG00000026609.16_tx_72"; exon_id "chr1_188360740_188360911_+"; exonnum "17"; txlen "11937";
chr1	ENSEMBL_gcm37	exon	188360740	188360911	0.319621734742255	+	.	gene_id "ENSMUSG00000026609.16"; transcript_id "ENSMUSG00000026609.16_tx_73"; exon_id "chr1_188360740_188360911_+"; exonnum "17"; txlen "12002";
chr1	ENSEMBL_gcm37	exon	188360740	188360911	0.26977138168269	+	.	gene_id "ENSMUSG00000026609.16"; transcript_id "ENSMUSG00000026609.16_tx_74"; exon_id "chr1_188360740_188360911_+"; exonnum "35"; txlen "15962";
chr1	ENSEMBL_gcm37	exon	188360740	188360911	0.26977138168269	+	.	gene_id "ENSMUSG00000026609.16"; transcript_id "ENSMUSG00000026609.16_tx_75"; exon_id "chr1_188360740_188360911_+"; exonnum "34"; txlen "15829";
chr1	ENSEMBL_gcm37	exon	188360740	188360911	0.26977138168269	+	.	gene_id "ENSMUSG00000026609.16"; transcript_id "ENSMUSG00000026609.16_tx_76"; exon_id "chr1_188360740_188360911_+"; exonnum "35"; txlen "16026";
chr1	ENSEMBL_gcm37	exon	188360740	188360911	0.26977138168269	+	.	gene_id "ENSMUSG00000026609.16"; transcript_id "ENSMUSG00000026609.16_tx_77"; exon_id "chr1_188360740_188360911_+"; exonnum "34"; txlen "15893";
chr1	ENSEMBL_gcm37	exon	188360740	188360911	0.259591329543721	+	.	gene_id "ENSMUSG00000026609.16"; transcript_id "ENSMUSG00000026609.16_tx_78"; exon_id "chr1_188360740_188360911_+"; exonnum "34"; txlen "15577";
chr1	ENSEMBL_gcm37	exon	188360740	188360911	0.259591329543721	+	.	gene_id "ENSMUSG00000026609.16"; transcript_id "ENSMUSG00000026609.16_tx_79"; exon_id "chr1_188360740_188360911_+"; exonnum "33"; txlen "15444";
chr1	ENSEMBL_gcm37	exon	188360740	188360911	1.22574993411703	+	.	gene_id "ENSMUSG00000026609.16"; transcript_id "ENSMUSG00000026609.16_tx_8"; exon_id "chr1_188360740_188360911_+"; exonnum "34"; txlen "15651";
chr1	ENSEMBL_gcm37	exon	188360740	188360911	0.259591329543721	+	.	gene_id "ENSMUSG00000026609.16"; transcript_id "ENSMUSG00000026609.16_tx_80"; exon_id "chr1_188360740_188360911_+"; exonnum "34"; txlen "15641";
chr1	ENSEMBL_gcm37	exon	188360740	188360911	0.255314663807101	+	.	gene_id "ENSMUSG00000026609.16"; transcript_id "ENSMUSG00000026609.16_tx_81"; exon_id "chr1_188360740_188360911_+"; exonnum "34"; txlen "15837";
chr1	ENSEMBL_gcm37	exon	188360740	188360911	0.253909683359289	+	.	gene_id "ENSMUSG00000026609.16"; transcript_id "ENSMUSG00000026609.16_tx_82"; exon_id "chr1_188360740_188360911_+"; exonnum "34"; txlen "15709";
chr1	ENSEMBL_gcm37	exon	188360740	188360911	0.251875049961361	+	.	gene_id "ENSMUSG00000026609.16"; transcript_id "ENSMUSG00000026609.16_tx_83"; exon_id "chr1_188360740_188360911_+"; exonnum "35"; txlen "16034";
chr1	ENSEMBL_gcm37	exon	188360740	188360911	0.251875049961361	+	.	gene_id "ENSMUSG00000026609.16"; transcript_id "ENSMUSG00000026609.16_tx_84"; exon_id "chr1_188360740_188360911_+"; exonnum "35"; txlen "15679";
chr1	ENSEMBL_gcm37	exon	188360740	188360911	0.233865955424515	+	.	gene_id "ENSMUSG00000026609.16"; transcript_id "ENSMUSG00000026609.16_tx_85"; exon_id "chr1_188360740_188360911_+"; exonnum "35"; txlen "15480";
chr1	ENSEMBL_gcm37	exon	188360740	188360911	0.233865955424515	+	.	gene_id "ENSMUSG00000026609.16"; transcript_id "ENSMUSG00000026609.16_tx_86"; exon_id "chr1_188360740_188360911_+"; exonnum "35"; txlen "15544";
chr1	ENSEMBL_gcm37	exon	188360740	188360911	0.223961147057328	+	.	gene_id "ENSMUSG00000026609.16"; transcript_id "ENSMUSG00000026609.16_tx_89"; exon_id "chr1_188360740_188360911_+"; exonnum "34"; txlen "15469";
chr1	ENSEMBL_gcm37	exon	188360740	188360911	0.763796839845581	+	.	gene_id "ENSMUSG00000026609.16"; transcript_id "ENSMUSG00000026609.16_tx_9"; exon_id "chr1_188360740_188360911_+"; exonnum "33"; txlen "15775";
chr1	ENSEMBL_gcm37	exon	188360740	188360911	0.223961147057328	+	.	gene_id "ENSMUSG00000026609.16"; transcript_id "ENSMUSG00000026609.16_tx_90"; exon_id "chr1_188360740_188360911_+"; exonnum "34"; txlen "15824";
chr1	ENSEMBL_gcm37	exon	188360740	188360911	0.223961147057328	+	.	gene_id "ENSMUSG00000026609.16"; transcript_id "ENSMUSG00000026609.16_tx_91"; exon_id "chr1_188360740_188360911_+"; exonnum "33"; txlen "15691";
chr1	ENSEMBL_gcm37	exon	188360740	188360911	0.223961147057328	+	.	gene_id "ENSMUSG00000026609.16"; transcript_id "ENSMUSG00000026609.16_tx_92"; exon_id "chr1_188360740_188360911_+"; exonnum "34"; txlen "15888";
chr1	ENSEMBL_gcm37	exon	188360740	188360911	0.214892458430097	+	.	gene_id "ENSMUSG00000026609.16"; transcript_id "ENSMUSG00000026609.16_tx_93"; exon_id "chr1_188360740_188360911_+"; exonnum "6"; txlen "9974";
chr1	ENSEMBL_gcm37	exon	188360740	188360911	0.214892458430097	+	.	gene_id "ENSMUSG00000026609.16"; transcript_id "ENSMUSG00000026609.16_tx_94"; exon_id "chr1_188360740_188360911_+"; exonnum "6"; txlen "10082";
chr1	ENSEMBL_gcm37	exon	188360740	188360911	0.21047197347154	+	.	gene_id "ENSMUSG00000026609.16"; transcript_id "ENSMUSG00000026609.16_tx_95"; exon_id "chr1_188360740_188360911_+"; exonnum "34"; txlen "15715";
chr1	ENSEMBL_gcm37	exon	188360740	188360911	0.21047197347154	+	.	gene_id "ENSMUSG00000026609.16"; transcript_id "ENSMUSG00000026609.16_tx_96"; exon_id "chr1_188360740_188360911_+"; exonnum "35"; txlen "15745";
chr1	ENSEMBL_gcm37	exon	188360740	188360911	0.21047197347154	+	.	gene_id "ENSMUSG00000026609.16"; transcript_id "ENSMUSG00000026609.16_tx_97"; exon_id "chr1_188360740_188360911_+"; exonnum "35"; txlen "16100";
chr1	ENSEMBL_gcm37	exon	188360740	188360911	0.209837703335513	+	.	gene_id "ENSMUSG00000026609.16"; transcript_id "ENSMUSG00000026609.16_tx_98"; exon_id "chr1_188360740_188360911_+"; exonnum "33"; txlen "15292";
chr1	ENSEMBL_gcm37	exon	188360740	188360911	0.209837703335513	+	.	gene_id "ENSMUSG00000026609.16"; transcript_id "ENSMUSG00000026609.16_tx_99"; exon_id "chr1_188360740_188360911_+"; exonnum "33"; txlen "15647";
chr1	HAVANA	exon	188365778	188365925	0	+	.	gene_id "ENSMUSG00000026609.16"; transcript_id "ENSMUST00000060479.14"; gene_type "protein_coding"; gene_name "Ush2a"; transcript_type "protein_coding"; transcript_name "Ush2a-201"; exon_number 34; exon_id "ENSMUSE00001264933.2"; level 2; protein_id "ENSMUSP00000050454.8"; transcript_support_level "1"; mgi_id "MGI:1341292"; tag "basic"; tag "Ensembl_canonical"; tag "GENCODE_Primary"; tag "appris_principal_1"; tag "CCDS"; ccdsid "CCDS15607.1"; havana_gene "OTTMUSG00000018252.1"; havana_transcript "OTTMUST00000044109.1";
chr1	HAVANA	CDS	188365778	188365925	0	+	0	gene_id "ENSMUSG00000026609.16"; transcript_id "ENSMUST00000060479.14"; gene_type "protein_coding"; gene_name "Ush2a"; transcript_type "protein_coding"; transcript_name "Ush2a-201"; exon_number 34; exon_id "ENSMUSE00001264933.2"; level 2; protein_id "ENSMUSP00000050454.8"; transcript_support_level "1"; mgi_id "MGI:1341292"; tag "basic"; tag "Ensembl_canonical"; tag "GENCODE_Primary"; tag "appris_principal_1"; tag "CCDS"; ccdsid "CCDS15607.1"; havana_gene "OTTMUSG00000018252.1"; havana_transcript "OTTMUST00000044109.1";
chr1	HAVANA	exon	188365778	188365925	0	+	.	gene_id "ENSMUSG00000026609.16"; transcript_id "ENSMUST00000142159.2"; gene_type "protein_coding"; gene_name "Ush2a"; transcript_type "retained_intron"; transcript_name "Ush2a-204"; exon_number 10; exon_id "ENSMUSE00001274587.2"; level 2; transcript_support_level "1"; mgi_id "MGI:1341292"; havana_gene "OTTMUSG00000018252.1"; havana_transcript "OTTMUST00000044112.1";
chr1	ENSEMBL_gcm37	exon	188365778	188365925	0.733036953139578	+	.	gene_id "ENSMUSG00000026609.16"; transcript_id "ENSMUSG00000026609.16_tx_10"; exon_id "chr1_188365778_188365925_+"; exonnum "36"; txlen "15938";
chr1	ENSEMBL_gcm37	exon	188365778	188365925	0.209837703335513	+	.	gene_id "ENSMUSG00000026609.16"; transcript_id "ENSMUSG00000026609.16_tx_100"; exon_id "chr1_188365778_188365925_+"; exonnum "35"; txlen "15322";
chr1	ENSEMBL_gcm37	exon	188365778	188365925	0.209837703335513	+	.	gene_id "ENSMUSG00000026609.16"; transcript_id "ENSMUSG00000026609.16_tx_101"; exon_id "chr1_188365778_188365925_+"; exonnum "34"; txlen "15454";
chr1	ENSEMBL_gcm37	exon	188365778	188365925	0.209837703335513	+	.	gene_id "ENSMUSG00000026609.16"; transcript_id "ENSMUSG00000026609.16_tx_102"; exon_id "chr1_188365778_188365925_+"; exonnum "35"; txlen "15677";
chr1	ENSEMBL_gcm37	exon	188365778	188365925	0.209837703335513	+	.	gene_id "ENSMUSG00000026609.16"; transcript_id "ENSMUSG00000026609.16_tx_103"; exon_id "chr1_188365778_188365925_+"; exonnum "34"; txlen "15809";
chr1	ENSEMBL_gcm37	exon	188365778	188365925	0.209837703335513	+	.	gene_id "ENSMUSG00000026609.16"; transcript_id "ENSMUSG00000026609.16_tx_104"; exon_id "chr1_188365778_188365925_+"; exonnum "35"; txlen "15484";
chr1	ENSEMBL_gcm37	exon	188365778	188365925	0.209837703335513	+	.	gene_id "ENSMUSG00000026609.16"; transcript_id "ENSMUSG00000026609.16_tx_105"; exon_id "chr1_188365778_188365925_+"; exonnum "35"; txlen "15839";
chr1	ENSEMBL_gcm37	exon	188365778	188365925	0.208691068848874	+	.	gene_id "ENSMUSG00000026609.16"; transcript_id "ENSMUSG00000026609.16_tx_106"; exon_id "chr1_188365778_188365925_+"; exonnum "18"; txlen "11225";
chr1	ENSEMBL_gcm37	exon	188365778	188365925	0.208691068848874	+	.	gene_id "ENSMUSG00000026609.16"; transcript_id "ENSMUSG00000026609.16_tx_107"; exon_id "chr1_188365778_188365925_+"; exonnum "18"; txlen "11580";
chr1	ENSEMBL_gcm37	exon	188365778	188365925	0.189002938309312	+	.	gene_id "ENSMUSG00000026609.16"; transcript_id "ENSMUSG00000026609.16_tx_110"; exon_id "chr1_188365778_188365925_+"; exonnum "34"; txlen "15118";
chr1	ENSEMBL_gcm37	exon	188365778	188365925	0.189002938309312	+	.	gene_id "ENSMUSG00000026609.16"; transcript_id "ENSMUSG00000026609.16_tx_111"; exon_id "chr1_188365778_188365925_+"; exonnum "34"; txlen "15480";
chr1	ENSEMBL_gcm37	exon	188365778	188365925	0.189002938309312	+	.	gene_id "ENSMUSG00000026609.16"; transcript_id "ENSMUSG00000026609.16_tx_113"; exon_id "chr1_188365778_188365925_+"; exonnum "33"; txlen "14985";
chr1	ENSEMBL_gcm37	exon	188365778	188365925	0.188330964570935	+	.	gene_id "ENSMUSG00000026609.16"; transcript_id "ENSMUSG00000026609.16_tx_114"; exon_id "chr1_188365778_188365925_+"; exonnum "35"; txlen "15543";
chr1	ENSEMBL_gcm37	exon	188365778	188365925	0.188330964570935	+	.	gene_id "ENSMUSG00000026609.16"; transcript_id "ENSMUSG00000026609.16_tx_115"; exon_id "chr1_188365778_188365925_+"; exonnum "35"; txlen "15898";
chr1	ENSEMBL_gcm37	exon	188365778	188365925	0.188330964570935	+	.	gene_id "ENSMUSG00000026609.16"; transcript_id "ENSMUSG00000026609.16_tx_116"; exon_id "chr1_188365778_188365925_+"; exonnum "35"; txlen "15986";
chr1	ENSEMBL_gcm37	exon	188365778	188365925	0.188330964570935	+	.	gene_id "ENSMUSG00000026609.16"; transcript_id "ENSMUSG00000026609.16_tx_117"; exon_id "chr1_188365778_188365925_+"; exonnum "35"; txlen "8518";
chr1	ENSEMBL_gcm37	exon	188365778	188365925	0.188330964570935	+	.	gene_id "ENSMUSG00000026609.16"; transcript_id "ENSMUSG00000026609.16_tx_118"; exon_id "chr1_188365778_188365925_+"; exonnum "18"; txlen "11742";
chr1	ENSEMBL_gcm37	exon	188365778	188365925	0.188330964570935	+	.	gene_id "ENSMUSG00000026609.16"; transcript_id "ENSMUSG00000026609.16_tx_119"; exon_id "chr1_188365778_188365925_+"; exonnum "18"; txlen "4362";
chr1	ENSEMBL_gcm37	exon	188365778	188365925	0.728048293769448	+	.	gene_id "ENSMUSG00000026609.16"; transcript_id "ENSMUSG00000026609.16_tx_12"; exon_id "chr1_188365778_188365925_+"; exonnum "35"; txlen "15613";
chr1	ENSEMBL_gcm37	exon	188365778	188365925	0.169102797209871	+	.	gene_id "ENSMUSG00000026609.16"; transcript_id "ENSMUSG00000026609.16_tx_120"; exon_id "chr1_188365778_188365925_+"; exonnum "35"; txlen "15482";
chr1	ENSEMBL_gcm37	exon	188365778	188365925	0.169102797209871	+	.	gene_id "ENSMUSG00000026609.16"; transcript_id "ENSMUSG00000026609.16_tx_121"; exon_id "chr1_188365778_188365925_+"; exonnum "35"; txlen "15901";
chr1	ENSEMBL_gcm37	exon	188365778	188365925	0.169102797209871	+	.	gene_id "ENSMUSG00000026609.16"; transcript_id "ENSMUSG00000026609.16_tx_122"; exon_id "chr1_188365778_188365925_+"; exonnum "35"; txlen "15546";
chr1	ENSEMBL_gcm37	exon	188365778	188365925	0.167697816762059	+	.	gene_id "ENSMUSG00000026609.16"; transcript_id "ENSMUSG00000026609.16_tx_123"; exon_id "chr1_188365778_188365925_+"; exonnum "35"; txlen "15354";
chr1	ENSEMBL_gcm37	exon	188365778	188365925	0.167697816762059	+	.	gene_id "ENSMUSG00000026609.16"; transcript_id "ENSMUSG00000026609.16_tx_124"; exon_id "chr1_188365778_188365925_+"; exonnum "35"; txlen "15516";
chr1	ENSEMBL_gcm37	exon	188365778	188365925	0.167697816762059	+	.	gene_id "ENSMUSG00000026609.16"; transcript_id "ENSMUSG00000026609.16_tx_125"; exon_id "chr1_188365778_188365925_+"; exonnum "36"; txlen "15777";
chr1	ENSEMBL_gcm37	exon	188365778	188365925	0.167697816762059	+	.	gene_id "ENSMUSG00000026609.16"; transcript_id "ENSMUSG00000026609.16_tx_126"; exon_id "chr1_188365778_188365925_+"; exonnum "35"; txlen "15871";
chr1	ENSEMBL_gcm37	exon	188365778	188365925	0.167697816762059	+	.	gene_id "ENSMUSG00000026609.16"; transcript_id "ENSMUSG00000026609.16_tx_127"; exon_id "chr1_188365778_188365925_+"; exonnum "36"; txlen "16132";
chr1	ENSEMBL_gcm37	exon	188365778	188365925	0.159172152755001	+	.	gene_id "ENSMUSG00000026609.16"; transcript_id "ENSMUSG00000026609.16_tx_128"; exon_id "chr1_188365778_188365925_+"; exonnum "34"; txlen "12169";
chr1	ENSEMBL_gcm37	exon	188365778	188365925	0.159172152755001	+	.	gene_id "ENSMUSG00000026609.16"; transcript_id "ENSMUSG00000026609.16_tx_129"; exon_id "chr1_188365778_188365925_+"; exonnum "35"; txlen "12199";
chr1	ENSEMBL_gcm37	exon	188365778	188365925	0.727036787152994	+	.	gene_id "ENSMUSG00000026609.16"; transcript_id "ENSMUSG00000026609.16_tx_13"; exon_id "chr1_188365778_188365925_+"; exonnum "36"; txlen "16036";
chr1	ENSEMBL_gcm37	exon	188365778	188365925	0.159172152755001	+	.	gene_id "ENSMUSG00000026609.16"; transcript_id "ENSMUSG00000026609.16_tx_130"; exon_id "chr1_188365778_188365925_+"; exonnum "35"; txlen "12554";
chr1	ENSEMBL_gcm37	exon	188365778	188365925	0.159172152755001	+	.	gene_id "ENSMUSG00000026609.16"; transcript_id "ENSMUSG00000026609.16_tx_131"; exon_id "chr1_188365778_188365925_+"; exonnum "34"; txlen "12233";
chr1	ENSEMBL_gcm37	exon	188365778	188365925	0.159172152755001	+	.	gene_id "ENSMUSG00000026609.16"; transcript_id "ENSMUSG00000026609.16_tx_132"; exon_id "chr1_188365778_188365925_+"; exonnum "35"; txlen "12618";
chr1	ENSEMBL_gcm37	exon	188365778	188365925	0.154290818453514	+	.	gene_id "ENSMUSG00000026609.16"; transcript_id "ENSMUSG00000026609.16_tx_133"; exon_id "chr1_188365778_188365925_+"; exonnum "7"; txlen "9583";
chr1	ENSEMBL_gcm37	exon	188365778	188365925	0.154290818453514	+	.	gene_id "ENSMUSG00000026609.16"; transcript_id "ENSMUSG00000026609.16_tx_134"; exon_id "chr1_188365778_188365925_+"; exonnum "7"; txlen "9691";
chr1	ENSEMBL_gcm37	exon	188365778	188365925	0.154290818453514	+	.	gene_id "ENSMUSG00000026609.16"; transcript_id "ENSMUSG00000026609.16_tx_135"; exon_id "chr1_188365778_188365925_+"; exonnum "7"; txlen "9680";
chr1	ENSEMBL_gcm37	exon	188365778	188365925	0.154290818453514	+	.	gene_id "ENSMUSG00000026609.16"; transcript_id "ENSMUSG00000026609.16_tx_136"; exon_id "chr1_188365778_188365925_+"; exonnum "7"; txlen "9788";
chr1	ENSEMBL_gcm37	exon	188365778	188365925	0.152208794337859	+	.	gene_id "ENSMUSG00000026609.16"; transcript_id "ENSMUSG00000026609.16_tx_137"; exon_id "chr1_188365778_188365925_+"; exonnum "35"; txlen "15450";
chr1	ENSEMBL_gcm37	exon	188365778	188365925	0.149081968059908	+	.	gene_id "ENSMUSG00000026609.16"; transcript_id "ENSMUSG00000026609.16_tx_138"; exon_id "chr1_188365778_188365925_+"; exonnum "7"; txlen "9248";
chr1	ENSEMBL_gcm37	exon	188365778	188365925	0.149081968059908	+	.	gene_id "ENSMUSG00000026609.16"; transcript_id "ENSMUSG00000026609.16_tx_139"; exon_id "chr1_188365778_188365925_+"; exonnum "7"; txlen "9356";
chr1	ENSEMBL_gcm37	exon	188365778	188365925	0.721546970128597	+	.	gene_id "ENSMUSG00000026609.16"; transcript_id "ENSMUSG00000026609.16_tx_14"; exon_id "chr1_188365778_188365925_+"; exonnum "35"; txlen "15553";
chr1	ENSEMBL_gcm37	exon	188365778	188365925	0.125304241263541	+	.	gene_id "ENSMUSG00000026609.16"; transcript_id "ENSMUSG00000026609.16_tx_143"; exon_id "chr1_188365778_188365925_+"; exonnum "7"; txlen "9345";
chr1	ENSEMBL_gcm37	exon	188365778	188365925	0.125304241263541	+	.	gene_id "ENSMUSG00000026609.16"; transcript_id "ENSMUSG00000026609.16_tx_144"; exon_id "chr1_188365778_188365925_+"; exonnum "7"; txlen "9453";
chr1	ENSEMBL_gcm37	exon	188365778	188365925	0.122160625667633	+	.	gene_id "ENSMUSG00000026609.16"; transcript_id "ENSMUSG00000026609.16_tx_145"; exon_id "chr1_188365778_188365925_+"; exonnum "35"; txlen "15478";
chr1	ENSEMBL_gcm37	exon	188365778	188365925	0.122160625667633	+	.	gene_id "ENSMUSG00000026609.16"; transcript_id "ENSMUSG00000026609.16_tx_146"; exon_id "chr1_188365778_188365925_+"; exonnum "35"; txlen "15833";
chr1	ENSEMBL_gcm37	exon	188365778	188365925	0.122160625667633	+	.	gene_id "ENSMUSG00000026609.16"; transcript_id "ENSMUSG00000026609.16_tx_147"; exon_id "chr1_188365778_188365925_+"; exonnum "18"; txlen "11430";
chr1	ENSEMBL_gcm37	exon	188365778	188365925	0.122160625667633	+	.	gene_id "ENSMUSG00000026609.16"; transcript_id "ENSMUSG00000026609.16_tx_148"; exon_id "chr1_188365778_188365925_+"; exonnum "35"; txlen "8615";
chr1	ENSEMBL_gcm37	exon	188365778	188365925	0.122160625667633	+	.	gene_id "ENSMUSG00000026609.16"; transcript_id "ENSMUSG00000026609.16_tx_149"; exon_id "chr1_188365778_188365925_+"; exonnum "18"; txlen "11677";
chr1	ENSEMBL_gcm37	exon	188365778	188365925	0.721546970128597	+	.	gene_id "ENSMUSG00000026609.16"; transcript_id "ENSMUSG00000026609.16_tx_15"; exon_id "chr1_188365778_188365925_+"; exonnum "36"; txlen "15583";
chr1	ENSEMBL_gcm37	exon	188365778	188365925	0.122160625667633	+	.	gene_id "ENSMUSG00000026609.16"; transcript_id "ENSMUSG00000026609.16_tx_150"; exon_id "chr1_188365778_188365925_+"; exonnum "18"; txlen "4459";
chr1	ENSEMBL_gcm37	exon	188365778	188365925	0.0980606753320051	+	.	gene_id "ENSMUSG00000026609.16"; transcript_id "ENSMUSG00000026609.16_tx_151"; exon_id "chr1_188365778_188365925_+"; exonnum "35"; txlen "8189";
chr1	ENSEMBL_gcm37	exon	188365778	188365925	0.0897183816820365	+	.	gene_id "ENSMUSG00000026609.16"; transcript_id "ENSMUSG00000026609.16_tx_153"; exon_id "chr1_188365778_188365925_+"; exonnum "36"; txlen "16381";
chr1	ENSEMBL_gcm37	exon	188365778	188365925	0.0862118665972299	+	.	gene_id "ENSMUSG00000026609.16"; transcript_id "ENSMUSG00000026609.16_tx_154"; exon_id "chr1_188365778_188365925_+"; exonnum "34"; txlen "15214";
chr1	ENSEMBL_gcm37	exon	188365778	188365925	0.0862118665972299	+	.	gene_id "ENSMUSG00000026609.16"; transcript_id "ENSMUSG00000026609.16_tx_155"; exon_id "chr1_188365778_188365925_+"; exonnum "34"; txlen "15576";
chr1	ENSEMBL_gcm37	exon	188365778	188365925	0.0862118665972299	+	.	gene_id "ENSMUSG00000026609.16"; transcript_id "ENSMUSG00000026609.16_tx_156"; exon_id "chr1_188365778_188365925_+"; exonnum "33"; txlen "15081";
chr1	ENSEMBL_gcm37	exon	188365778	188365925	0.0827722527514894	+	.	gene_id "ENSMUSG00000026609.16"; transcript_id "ENSMUSG00000026609.16_tx_157"; exon_id "chr1_188365778_188365925_+"; exonnum "35"; txlen "15418";
chr1	ENSEMBL_gcm37	exon	188365778	188365925	0.0827722527514894	+	.	gene_id "ENSMUSG00000026609.16"; transcript_id "ENSMUSG00000026609.16_tx_158"; exon_id "chr1_188365778_188365925_+"; exonnum "36"; txlen "15841";
chr1	ENSEMBL_gcm37	exon	188365778	188365925	0.0827722527514894	+	.	gene_id "ENSMUSG00000026609.16"; transcript_id "ENSMUSG00000026609.16_tx_159"; exon_id "chr1_188365778_188365925_+"; exonnum "35"; txlen "15773";
chr1	ENSEMBL_gcm37	exon	188365778	188365925	0.619346005413355	+	.	gene_id "ENSMUSG00000026609.16"; transcript_id "ENSMUSG00000026609.16_tx_16"; exon_id "chr1_188365778_188365925_+"; exonnum "36"; txlen "15681";
chr1	ENSEMBL_gcm37	exon	188365778	188365925	0.0827722527514894	+	.	gene_id "ENSMUSG00000026609.16"; transcript_id "ENSMUSG00000026609.16_tx_160"; exon_id "chr1_188365778_188365925_+"; exonnum "36"; txlen "16196";
chr1	ENSEMBL_gcm37	exon	188365778	188365925	0.0827722527514894	+	.	gene_id "ENSMUSG00000026609.16"; transcript_id "ENSMUSG00000026609.16_tx_161"; exon_id "chr1_188365778_188365925_+"; exonnum "35"; txlen "15580";
chr1	ENSEMBL_gcm37	exon	188365778	188365925	0.0827722527514894	+	.	gene_id "ENSMUSG00000026609.16"; transcript_id "ENSMUSG00000026609.16_tx_162"; exon_id "chr1_188365778_188365925_+"; exonnum "35"; txlen "15935";
chr1	ENSEMBL_gcm37	exon	188365778	188365925	0.0817476735136797	+	.	gene_id "ENSMUSG00000026609.16"; transcript_id "ENSMUSG00000026609.16_tx_163"; exon_id "chr1_188365778_188365925_+"; exonnum "35"; txlen "12295";
chr1	ENSEMBL_gcm37	exon	188365778	188365925	0.0817476735136797	+	.	gene_id "ENSMUSG00000026609.16"; transcript_id "ENSMUSG00000026609.16_tx_164"; exon_id "chr1_188365778_188365925_+"; exonnum "35"; txlen "12650";
chr1	ENSEMBL_gcm37	exon	188365778	188365925	0.0817476735136797	+	.	gene_id "ENSMUSG00000026609.16"; transcript_id "ENSMUSG00000026609.16_tx_165"; exon_id "chr1_188365778_188365925_+"; exonnum "35"; txlen "12359";
chr1	ENSEMBL_gcm37	exon	188365778	188365925	0.0817476735136797	+	.	gene_id "ENSMUSG00000026609.16"; transcript_id "ENSMUSG00000026609.16_tx_166"; exon_id "chr1_188365778_188365925_+"; exonnum "35"; txlen "12714";
chr1	ENSEMBL_gcm37	exon	188365778	188365925	0.0733054498586786	+	.	gene_id "ENSMUSG00000026609.16"; transcript_id "ENSMUSG00000026609.16_tx_168"; exon_id "chr1_188365778_188365925_+"; exonnum "6"; txlen "9719";
chr1	ENSEMBL_gcm37	exon	188365778	188365925	0.608597292185577	+	.	gene_id "ENSMUSG00000026609.16"; transcript_id "ENSMUSG00000026609.16_tx_17"; exon_id "chr1_188365778_188365925_+"; exonnum "35"; txlen "16070";
chr1	ENSEMBL_gcm37	exon	188365778	188365925	0.589393116424945	+	.	gene_id "ENSMUSG00000026609.16"; transcript_id "ENSMUSG00000026609.16_tx_18"; exon_id "chr1_188365778_188365925_+"; exonnum "35"; txlen "15932";
chr1	ENSEMBL_gcm37	exon	188365778	188365925	0.589393116424945	+	.	gene_id "ENSMUSG00000026609.16"; transcript_id "ENSMUSG00000026609.16_tx_19"; exon_id "chr1_188365778_188365925_+"; exonnum "34"; txlen "15799";
chr1	ENSEMBL_gcm37	exon	188365778	188365925	3.10409687186349	+	.	gene_id "ENSMUSG00000026609.16"; transcript_id "ENSMUSG00000026609.16_tx_2"; exon_id "chr1_188365778_188365925_+"; exonnum "36"; txlen "15874";
chr1	ENSEMBL_gcm37	exon	188365778	188365925	0.589393116424945	+	.	gene_id "ENSMUSG00000026609.16"; transcript_id "ENSMUSG00000026609.16_tx_20"; exon_id "chr1_188365778_188365925_+"; exonnum "35"; txlen "15996";
chr1	ENSEMBL_gcm37	exon	188365778	188365925	0.589393116424945	+	.	gene_id "ENSMUSG00000026609.16"; transcript_id "ENSMUSG00000026609.16_tx_21"; exon_id "chr1_188365778_188365925_+"; exonnum "34"; txlen "15863";
chr1	ENSEMBL_gcm37	exon	188365778	188365925	0.577385538711256	+	.	gene_id "ENSMUSG00000026609.16"; transcript_id "ENSMUSG00000026609.16_tx_22"; exon_id "chr1_188365778_188365925_+"; exonnum "35"; txlen "15741";
chr1	ENSEMBL_gcm37	exon	188365778	188365925	0.539045355460137	+	.	gene_id "ENSMUSG00000026609.16"; transcript_id "ENSMUSG00000026609.16_tx_24"; exon_id "chr1_188365778_188365925_+"; exonnum "35"; txlen "15258";
chr1	ENSEMBL_gcm37	exon	188365778	188365925	0.539045355460137	+	.	gene_id "ENSMUSG00000026609.16"; transcript_id "ENSMUSG00000026609.16_tx_25"; exon_id "chr1_188365778_188365925_+"; exonnum "34"; txlen "15390";
chr1	ENSEMBL_gcm37	exon	188365778	188365925	0.539045355460137	+	.	gene_id "ENSMUSG00000026609.16"; transcript_id "ENSMUSG00000026609.16_tx_26"; exon_id "chr1_188365778_188365925_+"; exonnum "34"; txlen "15745";
chr1	ENSEMBL_gcm37	exon	188365778	188365925	0.539045355460137	+	.	gene_id "ENSMUSG00000026609.16"; transcript_id "ENSMUSG00000026609.16_tx_27"; exon_id "chr1_188365778_188365925_+"; exonnum "35"; txlen "15420";
chr1	ENSEMBL_gcm37	exon	188365778	188365925	0.539045355460137	+	.	gene_id "ENSMUSG00000026609.16"; transcript_id "ENSMUSG00000026609.16_tx_28"; exon_id "chr1_188365778_188365925_+"; exonnum "35"; txlen "15775";
chr1	ENSEMBL_gcm37	exon	188365778	188365925	0.528312803591129	+	.	gene_id "ENSMUSG00000026609.16"; transcript_id "ENSMUSG00000026609.16_tx_29"; exon_id "chr1_188365778_188365925_+"; exonnum "18"; txlen "11776";
chr1	ENSEMBL_gcm37	exon	188365778	188365925	0.50795269931319	+	.	gene_id "ENSMUSG00000026609.16"; transcript_id "ENSMUSG00000026609.16_tx_30"; exon_id "chr1_188365778_188365925_+"; exonnum "35"; txlen "16094";
chr1	ENSEMBL_gcm37	exon	188365778	188365925	0.486641551250907	+	.	gene_id "ENSMUSG00000026609.16"; transcript_id "ENSMUSG00000026609.16_tx_31"; exon_id "chr1_188365778_188365925_+"; exonnum "35"; txlen "15586";
chr1	ENSEMBL_gcm37	exon	188365778	188365925	0.486641551250907	+	.	gene_id "ENSMUSG00000026609.16"; transcript_id "ENSMUSG00000026609.16_tx_32"; exon_id "chr1_188365778_188365925_+"; exonnum "35"; txlen "15941";
chr1	ENSEMBL_gcm37	exon	188365778	188365925	0.486641551250907	+	.	gene_id "ENSMUSG00000026609.16"; transcript_id "ENSMUSG00000026609.16_tx_33"; exon_id "chr1_188365778_188365925_+"; exonnum "35"; txlen "16103";
chr1	ENSEMBL_gcm37	exon	188365778	188365925	0.486641551250907	+	.	gene_id "ENSMUSG00000026609.16"; transcript_id "ENSMUSG00000026609.16_tx_34"; exon_id "chr1_188365778_188365925_+"; exonnum "18"; txlen "11785";
chr1	ENSEMBL_gcm37	exon	188365778	188365925	0.441782360409888	+	.	gene_id "ENSMUSG00000026609.16"; transcript_id "ENSMUSG00000026609.16_tx_35"; exon_id "chr1_188365778_188365925_+"; exonnum "35"; txlen "16029";
chr1	ENSEMBL_gcm37	exon	188365778	188365925	0.441782360409888	+	.	gene_id "ENSMUSG00000026609.16"; transcript_id "ENSMUSG00000026609.16_tx_36"; exon_id "chr1_188365778_188365925_+"; exonnum "36"; txlen "16285";
chr1	ENSEMBL_gcm37	exon	188365778	188365925	0.436434148723438	+	.	gene_id "ENSMUSG00000026609.16"; transcript_id "ENSMUSG00000026609.16_tx_37"; exon_id "chr1_188365778_188365925_+"; exonnum "7"; txlen "9985";
chr1	ENSEMBL_gcm37	exon	188365778	188365925	0.431703777584147	+	.	gene_id "ENSMUSG00000026609.16"; transcript_id "ENSMUSG00000026609.16_tx_38"; exon_id "chr1_188365778_188365925_+"; exonnum "7"; txlen "9877";
chr1	ENSEMBL_gcm37	exon	188365778	188365925	0.426162312989673	+	.	gene_id "ENSMUSG00000026609.16"; transcript_id "ENSMUSG00000026609.16_tx_39"; exon_id "chr1_188365778_188365925_+"; exonnum "18"; txlen "11752";
chr1	ENSEMBL_gcm37	exon	188365778	188365925	1.43287034145201	+	.	gene_id "ENSMUSG00000026609.16"; transcript_id "ENSMUSG00000026609.16_tx_4"; exon_id "chr1_188365778_188365925_+"; exonnum "35"; txlen "15908";
chr1	ENSEMBL_gcm37	exon	188365778	188365925	0.42301248056916	+	.	gene_id "ENSMUSG00000026609.16"; transcript_id "ENSMUSG00000026609.16_tx_40"; exon_id "chr1_188365778_188365925_+"; exonnum "36"; txlen "15970";
chr1	ENSEMBL_gcm37	exon	188365778	188365925	0.398125318714037	+	.	gene_id "ENSMUSG00000026609.16"; transcript_id "ENSMUSG00000026609.16_tx_42"; exon_id "chr1_188365778_188365925_+"; exonnum "34"; txlen "15873";
chr1	ENSEMBL_gcm37	exon	188365778	188365925	0.398125318714037	+	.	gene_id "ENSMUSG00000026609.16"; transcript_id "ENSMUSG00000026609.16_tx_43"; exon_id "chr1_188365778_188365925_+"; exonnum "34"; txlen "15937";
chr1	ENSEMBL_gcm37	exon	188365778	188365925	0.398125318714037	+	.	gene_id "ENSMUSG00000026609.16"; transcript_id "ENSMUSG00000026609.16_tx_44"; exon_id "chr1_188365778_188365925_+"; exonnum "18"; txlen "11914";
chr1	ENSEMBL_gcm37	exon	188365778	188365925	0.388382600401944	+	.	gene_id "ENSMUSG00000026609.16"; transcript_id "ENSMUSG00000026609.16_tx_46"; exon_id "chr1_188365778_188365925_+"; exonnum "35"; txlen "15386";
chr1	ENSEMBL_gcm37	exon	188365778	188365925	0.364480925583273	+	.	gene_id "ENSMUSG00000026609.16"; transcript_id "ENSMUSG00000026609.16_tx_48"; exon_id "chr1_188365778_188365925_+"; exonnum "35"; txlen "15748";
chr1	ENSEMBL_gcm37	exon	188365778	188365925	0.364480925583273	+	.	gene_id "ENSMUSG00000026609.16"; transcript_id "ENSMUSG00000026609.16_tx_49"; exon_id "chr1_188365778_188365925_+"; exonnum "34"; txlen "15808";
chr1	ENSEMBL_gcm37	exon	188365778	188365925	1.37676471976727	+	.	gene_id "ENSMUSG00000026609.16"; transcript_id "ENSMUSG00000026609.16_tx_5"; exon_id "chr1_188365778_188365925_+"; exonnum "36"; txlen "15519";
chr1	ENSEMBL_gcm37	exon	188365778	188365925	0.364480925583273	+	.	gene_id "ENSMUSG00000026609.16"; transcript_id "ENSMUSG00000026609.16_tx_50"; exon_id "chr1_188365778_188365925_+"; exonnum "34"; txlen "15970";
chr1	ENSEMBL_gcm37	exon	188365778	188365925	0.364480925583273	+	.	gene_id "ENSMUSG00000026609.16"; transcript_id "ENSMUSG00000026609.16_tx_51"; exon_id "chr1_188365778_188365925_+"; exonnum "35"; txlen "16005";
chr1	ENSEMBL_gcm37	exon	188365778	188365925	0.364480925583273	+	.	gene_id "ENSMUSG00000026609.16"; transcript_id "ENSMUSG00000026609.16_tx_52"; exon_id "chr1_188365778_188365925_+"; exonnum "34"; txlen "15872";
chr1	ENSEMBL_gcm37	exon	188365778	188365925	0.364480925583273	+	.	gene_id "ENSMUSG00000026609.16"; transcript_id "ENSMUSG00000026609.16_tx_53"; exon_id "chr1_188365778_188365925_+"; exonnum "35"; txlen "16167";
chr1	ENSEMBL_gcm37	exon	188365778	188365925	0.364480925583273	+	.	gene_id "ENSMUSG00000026609.16"; transcript_id "ENSMUSG00000026609.16_tx_54"; exon_id "chr1_188365778_188365925_+"; exonnum "34"; txlen "16034";
chr1	ENSEMBL_gcm37	exon	188365778	188365925	0.364480925583273	+	.	gene_id "ENSMUSG00000026609.16"; transcript_id "ENSMUSG00000026609.16_tx_55"; exon_id "chr1_188365778_188365925_+"; exonnum "18"; txlen "11947";
chr1	ENSEMBL_gcm37	exon	188365778	188365925	0.364480925583273	+	.	gene_id "ENSMUSG00000026609.16"; transcript_id "ENSMUSG00000026609.16_tx_56"; exon_id "chr1_188365778_188365925_+"; exonnum "18"; txlen "11849";
chr1	ENSEMBL_gcm37	exon	188365778	188365925	0.364480925583273	+	.	gene_id "ENSMUSG00000026609.16"; transcript_id "ENSMUSG00000026609.16_tx_57"; exon_id "chr1_188365778_188365925_+"; exonnum "18"; txlen "12011";
chr1	ENSEMBL_gcm37	exon	188365778	188365925	0.337634526855908	+	.	gene_id "ENSMUSG00000026609.16"; transcript_id "ENSMUSG00000026609.16_tx_58"; exon_id "chr1_188365778_188365925_+"; exonnum "35"; txlen "15805";
chr1	ENSEMBL_gcm37	exon	188365778	188365925	0.337634526855908	+	.	gene_id "ENSMUSG00000026609.16"; transcript_id "ENSMUSG00000026609.16_tx_59"; exon_id "chr1_188365778_188365925_+"; exonnum "34"; txlen "15420";
chr1	ENSEMBL_gcm37	exon	188365778	188365925	0.336800613971931	+	.	gene_id "ENSMUSG00000026609.16"; transcript_id "ENSMUSG00000026609.16_tx_60"; exon_id "chr1_188365778_188365925_+"; exonnum "36"; txlen "15615";
chr1	ENSEMBL_gcm37	exon	188365778	188365925	0.319621734742255	+	.	gene_id "ENSMUSG00000026609.16"; transcript_id "ENSMUSG00000026609.16_tx_61"; exon_id "chr1_188365778_188365925_+"; exonnum "34"; txlen "15896";
chr1	ENSEMBL_gcm37	exon	188365778	188365925	0.319621734742255	+	.	gene_id "ENSMUSG00000026609.16"; transcript_id "ENSMUSG00000026609.16_tx_62"; exon_id "chr1_188365778_188365925_+"; exonnum "34"; txlen "15961";
chr1	ENSEMBL_gcm37	exon	188365778	188365925	0.319621734742255	+	.	gene_id "ENSMUSG00000026609.16"; transcript_id "ENSMUSG00000026609.16_tx_63"; exon_id "chr1_188365778_188365925_+"; exonnum "35"; txlen "16191";
chr1	ENSEMBL_gcm37	exon	188365778	188365925	0.319621734742255	+	.	gene_id "ENSMUSG00000026609.16"; transcript_id "ENSMUSG00000026609.16_tx_64"; exon_id "chr1_188365778_188365925_+"; exonnum "35"; txlen "16093";
chr1	ENSEMBL_gcm37	exon	188365778	188365925	0.319621734742255	+	.	gene_id "ENSMUSG00000026609.16"; transcript_id "ENSMUSG00000026609.16_tx_65"; exon_id "chr1_188365778_188365925_+"; exonnum "35"; txlen "16158";
chr1	ENSEMBL_gcm37	exon	188365778	188365925	0.319621734742255	+	.	gene_id "ENSMUSG00000026609.16"; transcript_id "ENSMUSG00000026609.16_tx_66"; exon_id "chr1_188365778_188365925_+"; exonnum "34"; txlen "15960";
chr1	ENSEMBL_gcm37	exon	188365778	188365925	0.319621734742255	+	.	gene_id "ENSMUSG00000026609.16"; transcript_id "ENSMUSG00000026609.16_tx_67"; exon_id "chr1_188365778_188365925_+"; exonnum "34"; txlen "16025";
chr1	ENSEMBL_gcm37	exon	188365778	188365925	0.319621734742255	+	.	gene_id "ENSMUSG00000026609.16"; transcript_id "ENSMUSG00000026609.16_tx_68"; exon_id "chr1_188365778_188365925_+"; exonnum "18"; txlen "11873";
chr1	ENSEMBL_gcm37	exon	188365778	188365925	0.319621734742255	+	.	gene_id "ENSMUSG00000026609.16"; transcript_id "ENSMUSG00000026609.16_tx_69"; exon_id "chr1_188365778_188365925_+"; exonnum "18"; txlen "11938";
chr1	ENSEMBL_gcm37	exon	188365778	188365925	1.33344071585667	+	.	gene_id "ENSMUSG00000026609.16"; transcript_id "ENSMUSG00000026609.16_tx_7"; exon_id "chr1_188365778_188365925_+"; exonnum "35"; txlen "16006";
chr1	ENSEMBL_gcm37	exon	188365778	188365925	0.319621734742255	+	.	gene_id "ENSMUSG00000026609.16"; transcript_id "ENSMUSG00000026609.16_tx_70"; exon_id "chr1_188365778_188365925_+"; exonnum "18"; txlen "12035";
chr1	ENSEMBL_gcm37	exon	188365778	188365925	0.319621734742255	+	.	gene_id "ENSMUSG00000026609.16"; transcript_id "ENSMUSG00000026609.16_tx_71"; exon_id "chr1_188365778_188365925_+"; exonnum "18"; txlen "11840";
chr1	ENSEMBL_gcm37	exon	188365778	188365925	0.319621734742255	+	.	gene_id "ENSMUSG00000026609.16"; transcript_id "ENSMUSG00000026609.16_tx_72"; exon_id "chr1_188365778_188365925_+"; exonnum "18"; txlen "11937";
chr1	ENSEMBL_gcm37	exon	188365778	188365925	0.319621734742255	+	.	gene_id "ENSMUSG00000026609.16"; transcript_id "ENSMUSG00000026609.16_tx_73"; exon_id "chr1_188365778_188365925_+"; exonnum "18"; txlen "12002";
chr1	ENSEMBL_gcm37	exon	188365778	188365925	0.26977138168269	+	.	gene_id "ENSMUSG00000026609.16"; transcript_id "ENSMUSG00000026609.16_tx_74"; exon_id "chr1_188365778_188365925_+"; exonnum "36"; txlen "15962";
chr1	ENSEMBL_gcm37	exon	188365778	188365925	0.26977138168269	+	.	gene_id "ENSMUSG00000026609.16"; transcript_id "ENSMUSG00000026609.16_tx_75"; exon_id "chr1_188365778_188365925_+"; exonnum "35"; txlen "15829";
chr1	ENSEMBL_gcm37	exon	188365778	188365925	0.26977138168269	+	.	gene_id "ENSMUSG00000026609.16"; transcript_id "ENSMUSG00000026609.16_tx_76"; exon_id "chr1_188365778_188365925_+"; exonnum "36"; txlen "16026";
chr1	ENSEMBL_gcm37	exon	188365778	188365925	0.26977138168269	+	.	gene_id "ENSMUSG00000026609.16"; transcript_id "ENSMUSG00000026609.16_tx_77"; exon_id "chr1_188365778_188365925_+"; exonnum "35"; txlen "15893";
chr1	ENSEMBL_gcm37	exon	188365778	188365925	0.259591329543721	+	.	gene_id "ENSMUSG00000026609.16"; transcript_id "ENSMUSG00000026609.16_tx_78"; exon_id "chr1_188365778_188365925_+"; exonnum "35"; txlen "15577";
chr1	ENSEMBL_gcm37	exon	188365778	188365925	0.259591329543721	+	.	gene_id "ENSMUSG00000026609.16"; transcript_id "ENSMUSG00000026609.16_tx_79"; exon_id "chr1_188365778_188365925_+"; exonnum "34"; txlen "15444";
chr1	ENSEMBL_gcm37	exon	188365778	188365925	1.22574993411703	+	.	gene_id "ENSMUSG00000026609.16"; transcript_id "ENSMUSG00000026609.16_tx_8"; exon_id "chr1_188365778_188365925_+"; exonnum "35"; txlen "15651";
chr1	ENSEMBL_gcm37	exon	188365778	188365925	0.259591329543721	+	.	gene_id "ENSMUSG00000026609.16"; transcript_id "ENSMUSG00000026609.16_tx_80"; exon_id "chr1_188365778_188365925_+"; exonnum "35"; txlen "15641";
chr1	ENSEMBL_gcm37	exon	188365778	188365925	0.255314663807101	+	.	gene_id "ENSMUSG00000026609.16"; transcript_id "ENSMUSG00000026609.16_tx_81"; exon_id "chr1_188365778_188365925_+"; exonnum "35"; txlen "15837";
chr1	ENSEMBL_gcm37	exon	188365778	188365925	0.253909683359289	+	.	gene_id "ENSMUSG00000026609.16"; transcript_id "ENSMUSG00000026609.16_tx_82"; exon_id "chr1_188365778_188365925_+"; exonnum "35"; txlen "15709";
chr1	ENSEMBL_gcm37	exon	188365778	188365925	0.251875049961361	+	.	gene_id "ENSMUSG00000026609.16"; transcript_id "ENSMUSG00000026609.16_tx_83"; exon_id "chr1_188365778_188365925_+"; exonnum "36"; txlen "16034";
chr1	ENSEMBL_gcm37	exon	188365778	188365925	0.251875049961361	+	.	gene_id "ENSMUSG00000026609.16"; transcript_id "ENSMUSG00000026609.16_tx_84"; exon_id "chr1_188365778_188365925_+"; exonnum "36"; txlen "15679";
chr1	ENSEMBL_gcm37	exon	188365778	188365925	0.233865955424515	+	.	gene_id "ENSMUSG00000026609.16"; transcript_id "ENSMUSG00000026609.16_tx_85"; exon_id "chr1_188365778_188365925_+"; exonnum "36"; txlen "15480";
chr1	ENSEMBL_gcm37	exon	188365778	188365925	0.233865955424515	+	.	gene_id "ENSMUSG00000026609.16"; transcript_id "ENSMUSG00000026609.16_tx_86"; exon_id "chr1_188365778_188365925_+"; exonnum "36"; txlen "15544";
chr1	ENSEMBL_gcm37	exon	188365778	188365925	0.223961147057328	+	.	gene_id "ENSMUSG00000026609.16"; transcript_id "ENSMUSG00000026609.16_tx_89"; exon_id "chr1_188365778_188365925_+"; exonnum "35"; txlen "15469";
chr1	ENSEMBL_gcm37	exon	188365778	188365925	0.763796839845581	+	.	gene_id "ENSMUSG00000026609.16"; transcript_id "ENSMUSG00000026609.16_tx_9"; exon_id "chr1_188365778_188365925_+"; exonnum "34"; txlen "15775";
chr1	ENSEMBL_gcm37	exon	188365778	188365925	0.223961147057328	+	.	gene_id "ENSMUSG00000026609.16"; transcript_id "ENSMUSG00000026609.16_tx_90"; exon_id "chr1_188365778_188365925_+"; exonnum "35"; txlen "15824";
chr1	ENSEMBL_gcm37	exon	188365778	188365925	0.223961147057328	+	.	gene_id "ENSMUSG00000026609.16"; transcript_id "ENSMUSG00000026609.16_tx_91"; exon_id "chr1_188365778_188365925_+"; exonnum "34"; txlen "15691";
chr1	ENSEMBL_gcm37	exon	188365778	188365925	0.223961147057328	+	.	gene_id "ENSMUSG00000026609.16"; transcript_id "ENSMUSG00000026609.16_tx_92"; exon_id "chr1_188365778_188365925_+"; exonnum "35"; txlen "15888";
chr1	ENSEMBL_gcm37	exon	188365778	188365925	0.214892458430097	+	.	gene_id "ENSMUSG00000026609.16"; transcript_id "ENSMUSG00000026609.16_tx_93"; exon_id "chr1_188365778_188365925_+"; exonnum "7"; txlen "9974";
chr1	ENSEMBL_gcm37	exon	188365778	188365925	0.214892458430097	+	.	gene_id "ENSMUSG00000026609.16"; transcript_id "ENSMUSG00000026609.16_tx_94"; exon_id "chr1_188365778_188365925_+"; exonnum "7"; txlen "10082";
chr1	ENSEMBL_gcm37	exon	188365778	188365925	0.21047197347154	+	.	gene_id "ENSMUSG00000026609.16"; transcript_id "ENSMUSG00000026609.16_tx_95"; exon_id "chr1_188365778_188365925_+"; exonnum "35"; txlen "15715";
chr1	ENSEMBL_gcm37	exon	188365778	188365925	0.21047197347154	+	.	gene_id "ENSMUSG00000026609.16"; transcript_id "ENSMUSG00000026609.16_tx_96"; exon_id "chr1_188365778_188365925_+"; exonnum "36"; txlen "15745";
chr1	ENSEMBL_gcm37	exon	188365778	188365925	0.21047197347154	+	.	gene_id "ENSMUSG00000026609.16"; transcript_id "ENSMUSG00000026609.16_tx_97"; exon_id "chr1_188365778_188365925_+"; exonnum "36"; txlen "16100";
chr1	ENSEMBL_gcm37	exon	188365778	188365925	0.209837703335513	+	.	gene_id "ENSMUSG00000026609.16"; transcript_id "ENSMUSG00000026609.16_tx_98"; exon_id "chr1_188365778_188365925_+"; exonnum "34"; txlen "15292";
chr1	ENSEMBL_gcm37	exon	188365778	188365925	0.209837703335513	+	.	gene_id "ENSMUSG00000026609.16"; transcript_id "ENSMUSG00000026609.16_tx_99"; exon_id "chr1_188365778_188365925_+"; exonnum "34"; txlen "15647";
chr1	sragcm37_es	exon	188380088	188380147	0.0720073322169488	+	.	gene_id "ENSMUSG00000026609.16"; transcript_id "ENSMUSG00000026609.16_tx_169"; exon_id "chr1_188380088_188380147_+"; exonnum "1"; txlen "1246";
chr1	HAVANA	exon	188380471	188380622	0	+	.	gene_id "ENSMUSG00000026609.16"; transcript_id "ENSMUST00000060479.14"; gene_type "protein_coding"; gene_name "Ush2a"; transcript_type "protein_coding"; transcript_name "Ush2a-201"; exon_number 35; exon_id "ENSMUSE00001214717.2"; level 2; protein_id "ENSMUSP00000050454.8"; transcript_support_level "1"; mgi_id "MGI:1341292"; tag "basic"; tag "Ensembl_canonical"; tag "GENCODE_Primary"; tag "appris_principal_1"; tag "CCDS"; ccdsid "CCDS15607.1"; havana_gene "OTTMUSG00000018252.1"; havana_transcript "OTTMUST00000044109.1";
chr1	HAVANA	CDS	188380471	188380622	0	+	2	gene_id "ENSMUSG00000026609.16"; transcript_id "ENSMUST00000060479.14"; gene_type "protein_coding"; gene_name "Ush2a"; transcript_type "protein_coding"; transcript_name "Ush2a-201"; exon_number 35; exon_id "ENSMUSE00001214717.2"; level 2; protein_id "ENSMUSP00000050454.8"; transcript_support_level "1"; mgi_id "MGI:1341292"; tag "basic"; tag "Ensembl_canonical"; tag "GENCODE_Primary"; tag "appris_principal_1"; tag "CCDS"; ccdsid "CCDS15607.1"; havana_gene "OTTMUSG00000018252.1"; havana_transcript "OTTMUST00000044109.1";
chr1	HAVANA	exon	188380471	188380622	0	+	.	gene_id "ENSMUSG00000026609.16"; transcript_id "ENSMUST00000142159.2"; gene_type "protein_coding"; gene_name "Ush2a"; transcript_type "retained_intron"; transcript_name "Ush2a-204"; exon_number 11; exon_id "ENSMUSE00001287141.2"; level 2; transcript_support_level "1"; mgi_id "MGI:1341292"; havana_gene "OTTMUSG00000018252.1"; havana_transcript "OTTMUST00000044112.1";
chr1	ENSEMBL_gcm37	exon	188380471	188380622	0.733036953139578	+	.	gene_id "ENSMUSG00000026609.16"; transcript_id "ENSMUSG00000026609.16_tx_10"; exon_id "chr1_188380471_188380622_+"; exonnum "37"; txlen "15938";
chr1	ENSEMBL_gcm37	exon	188380471	188380622	0.209837703335513	+	.	gene_id "ENSMUSG00000026609.16"; transcript_id "ENSMUSG00000026609.16_tx_100"; exon_id "chr1_188380471_188380622_+"; exonnum "36"; txlen "15322";
chr1	ENSEMBL_gcm37	exon	188380471	188380622	0.209837703335513	+	.	gene_id "ENSMUSG00000026609.16"; transcript_id "ENSMUSG00000026609.16_tx_101"; exon_id "chr1_188380471_188380622_+"; exonnum "35"; txlen "15454";
chr1	ENSEMBL_gcm37	exon	188380471	188380622	0.209837703335513	+	.	gene_id "ENSMUSG00000026609.16"; transcript_id "ENSMUSG00000026609.16_tx_102"; exon_id "chr1_188380471_188380622_+"; exonnum "36"; txlen "15677";
chr1	ENSEMBL_gcm37	exon	188380471	188380622	0.209837703335513	+	.	gene_id "ENSMUSG00000026609.16"; transcript_id "ENSMUSG00000026609.16_tx_103"; exon_id "chr1_188380471_188380622_+"; exonnum "35"; txlen "15809";
chr1	ENSEMBL_gcm37	exon	188380471	188380622	0.209837703335513	+	.	gene_id "ENSMUSG00000026609.16"; transcript_id "ENSMUSG00000026609.16_tx_104"; exon_id "chr1_188380471_188380622_+"; exonnum "36"; txlen "15484";
chr1	ENSEMBL_gcm37	exon	188380471	188380622	0.209837703335513	+	.	gene_id "ENSMUSG00000026609.16"; transcript_id "ENSMUSG00000026609.16_tx_105"; exon_id "chr1_188380471_188380622_+"; exonnum "36"; txlen "15839";
chr1	ENSEMBL_gcm37	exon	188380471	188380622	0.208691068848874	+	.	gene_id "ENSMUSG00000026609.16"; transcript_id "ENSMUSG00000026609.16_tx_106"; exon_id "chr1_188380471_188380622_+"; exonnum "19"; txlen "11225";
chr1	ENSEMBL_gcm37	exon	188380471	188380622	0.208691068848874	+	.	gene_id "ENSMUSG00000026609.16"; transcript_id "ENSMUSG00000026609.16_tx_107"; exon_id "chr1_188380471_188380622_+"; exonnum "19"; txlen "11580";
chr1	ENSEMBL_gcm37	exon	188380471	188380622	0.189002938309312	+	.	gene_id "ENSMUSG00000026609.16"; transcript_id "ENSMUSG00000026609.16_tx_110"; exon_id "chr1_188380471_188380622_+"; exonnum "35"; txlen "15118";
chr1	ENSEMBL_gcm37	exon	188380471	188380622	0.189002938309312	+	.	gene_id "ENSMUSG00000026609.16"; transcript_id "ENSMUSG00000026609.16_tx_111"; exon_id "chr1_188380471_188380622_+"; exonnum "35"; txlen "15480";
chr1	ENSEMBL_gcm37	exon	188380471	188380622	0.189002938309312	+	.	gene_id "ENSMUSG00000026609.16"; transcript_id "ENSMUSG00000026609.16_tx_113"; exon_id "chr1_188380471_188380622_+"; exonnum "34"; txlen "14985";
chr1	ENSEMBL_gcm37	exon	188380471	188380622	0.188330964570935	+	.	gene_id "ENSMUSG00000026609.16"; transcript_id "ENSMUSG00000026609.16_tx_114"; exon_id "chr1_188380471_188380622_+"; exonnum "36"; txlen "15543";
chr1	ENSEMBL_gcm37	exon	188380471	188380622	0.188330964570935	+	.	gene_id "ENSMUSG00000026609.16"; transcript_id "ENSMUSG00000026609.16_tx_115"; exon_id "chr1_188380471_188380622_+"; exonnum "36"; txlen "15898";
chr1	ENSEMBL_gcm37	exon	188380471	188380622	0.188330964570935	+	.	gene_id "ENSMUSG00000026609.16"; transcript_id "ENSMUSG00000026609.16_tx_116"; exon_id "chr1_188380471_188380622_+"; exonnum "36"; txlen "15986";
chr1	ENSEMBL_gcm37	exon	188380471	188380622	0.188330964570935	+	.	gene_id "ENSMUSG00000026609.16"; transcript_id "ENSMUSG00000026609.16_tx_117"; exon_id "chr1_188380471_188380622_+"; exonnum "36"; txlen "8518";
chr1	ENSEMBL_gcm37	exon	188380471	188380622	0.188330964570935	+	.	gene_id "ENSMUSG00000026609.16"; transcript_id "ENSMUSG00000026609.16_tx_118"; exon_id "chr1_188380471_188380622_+"; exonnum "19"; txlen "11742";
chr1	ENSEMBL_gcm37	exon	188380471	188380622	0.188330964570935	+	.	gene_id "ENSMUSG00000026609.16"; transcript_id "ENSMUSG00000026609.16_tx_119"; exon_id "chr1_188380471_188380622_+"; exonnum "19"; txlen "4362";
chr1	ENSEMBL_gcm37	exon	188380471	188380622	0.728048293769448	+	.	gene_id "ENSMUSG00000026609.16"; transcript_id "ENSMUSG00000026609.16_tx_12"; exon_id "chr1_188380471_188380622_+"; exonnum "36"; txlen "15613";
chr1	ENSEMBL_gcm37	exon	188380471	188380622	0.169102797209871	+	.	gene_id "ENSMUSG00000026609.16"; transcript_id "ENSMUSG00000026609.16_tx_120"; exon_id "chr1_188380471_188380622_+"; exonnum "36"; txlen "15482";
chr1	ENSEMBL_gcm37	exon	188380471	188380622	0.169102797209871	+	.	gene_id "ENSMUSG00000026609.16"; transcript_id "ENSMUSG00000026609.16_tx_121"; exon_id "chr1_188380471_188380622_+"; exonnum "36"; txlen "15901";
chr1	ENSEMBL_gcm37	exon	188380471	188380622	0.169102797209871	+	.	gene_id "ENSMUSG00000026609.16"; transcript_id "ENSMUSG00000026609.16_tx_122"; exon_id "chr1_188380471_188380622_+"; exonnum "36"; txlen "15546";
chr1	ENSEMBL_gcm37	exon	188380471	188380622	0.167697816762059	+	.	gene_id "ENSMUSG00000026609.16"; transcript_id "ENSMUSG00000026609.16_tx_123"; exon_id "chr1_188380471_188380622_+"; exonnum "36"; txlen "15354";
chr1	ENSEMBL_gcm37	exon	188380471	188380622	0.167697816762059	+	.	gene_id "ENSMUSG00000026609.16"; transcript_id "ENSMUSG00000026609.16_tx_124"; exon_id "chr1_188380471_188380622_+"; exonnum "36"; txlen "15516";
chr1	ENSEMBL_gcm37	exon	188380471	188380622	0.167697816762059	+	.	gene_id "ENSMUSG00000026609.16"; transcript_id "ENSMUSG00000026609.16_tx_125"; exon_id "chr1_188380471_188380622_+"; exonnum "37"; txlen "15777";
chr1	ENSEMBL_gcm37	exon	188380471	188380622	0.167697816762059	+	.	gene_id "ENSMUSG00000026609.16"; transcript_id "ENSMUSG00000026609.16_tx_126"; exon_id "chr1_188380471_188380622_+"; exonnum "36"; txlen "15871";
chr1	ENSEMBL_gcm37	exon	188380471	188380622	0.167697816762059	+	.	gene_id "ENSMUSG00000026609.16"; transcript_id "ENSMUSG00000026609.16_tx_127"; exon_id "chr1_188380471_188380622_+"; exonnum "37"; txlen "16132";
chr1	ENSEMBL_gcm37	exon	188380471	188380622	0.159172152755001	+	.	gene_id "ENSMUSG00000026609.16"; transcript_id "ENSMUSG00000026609.16_tx_128"; exon_id "chr1_188380471_188380622_+"; exonnum "35"; txlen "12169";
chr1	ENSEMBL_gcm37	exon	188380471	188380622	0.159172152755001	+	.	gene_id "ENSMUSG00000026609.16"; transcript_id "ENSMUSG00000026609.16_tx_129"; exon_id "chr1_188380471_188380622_+"; exonnum "36"; txlen "12199";
chr1	ENSEMBL_gcm37	exon	188380471	188380622	0.727036787152994	+	.	gene_id "ENSMUSG00000026609.16"; transcript_id "ENSMUSG00000026609.16_tx_13"; exon_id "chr1_188380471_188380622_+"; exonnum "37"; txlen "16036";
chr1	ENSEMBL_gcm37	exon	188380471	188380622	0.159172152755001	+	.	gene_id "ENSMUSG00000026609.16"; transcript_id "ENSMUSG00000026609.16_tx_130"; exon_id "chr1_188380471_188380622_+"; exonnum "36"; txlen "12554";
chr1	ENSEMBL_gcm37	exon	188380471	188380622	0.159172152755001	+	.	gene_id "ENSMUSG00000026609.16"; transcript_id "ENSMUSG00000026609.16_tx_131"; exon_id "chr1_188380471_188380622_+"; exonnum "35"; txlen "12233";
chr1	ENSEMBL_gcm37	exon	188380471	188380622	0.159172152755001	+	.	gene_id "ENSMUSG00000026609.16"; transcript_id "ENSMUSG00000026609.16_tx_132"; exon_id "chr1_188380471_188380622_+"; exonnum "36"; txlen "12618";
chr1	ENSEMBL_gcm37	exon	188380471	188380622	0.154290818453514	+	.	gene_id "ENSMUSG00000026609.16"; transcript_id "ENSMUSG00000026609.16_tx_133"; exon_id "chr1_188380471_188380622_+"; exonnum "8"; txlen "9583";
chr1	ENSEMBL_gcm37	exon	188380471	188380622	0.154290818453514	+	.	gene_id "ENSMUSG00000026609.16"; transcript_id "ENSMUSG00000026609.16_tx_134"; exon_id "chr1_188380471_188380622_+"; exonnum "8"; txlen "9691";
chr1	ENSEMBL_gcm37	exon	188380471	188380622	0.154290818453514	+	.	gene_id "ENSMUSG00000026609.16"; transcript_id "ENSMUSG00000026609.16_tx_135"; exon_id "chr1_188380471_188380622_+"; exonnum "8"; txlen "9680";
chr1	ENSEMBL_gcm37	exon	188380471	188380622	0.154290818453514	+	.	gene_id "ENSMUSG00000026609.16"; transcript_id "ENSMUSG00000026609.16_tx_136"; exon_id "chr1_188380471_188380622_+"; exonnum "8"; txlen "9788";
chr1	ENSEMBL_gcm37	exon	188380471	188380622	0.152208794337859	+	.	gene_id "ENSMUSG00000026609.16"; transcript_id "ENSMUSG00000026609.16_tx_137"; exon_id "chr1_188380471_188380622_+"; exonnum "36"; txlen "15450";
chr1	ENSEMBL_gcm37	exon	188380471	188380622	0.149081968059908	+	.	gene_id "ENSMUSG00000026609.16"; transcript_id "ENSMUSG00000026609.16_tx_138"; exon_id "chr1_188380471_188380622_+"; exonnum "8"; txlen "9248";
chr1	ENSEMBL_gcm37	exon	188380471	188380622	0.149081968059908	+	.	gene_id "ENSMUSG00000026609.16"; transcript_id "ENSMUSG00000026609.16_tx_139"; exon_id "chr1_188380471_188380622_+"; exonnum "8"; txlen "9356";
chr1	ENSEMBL_gcm37	exon	188380471	188380622	0.721546970128597	+	.	gene_id "ENSMUSG00000026609.16"; transcript_id "ENSMUSG00000026609.16_tx_14"; exon_id "chr1_188380471_188380622_+"; exonnum "36"; txlen "15553";
chr1	ENSEMBL_gcm37	exon	188380471	188380622	0.125304241263541	+	.	gene_id "ENSMUSG00000026609.16"; transcript_id "ENSMUSG00000026609.16_tx_143"; exon_id "chr1_188380471_188380622_+"; exonnum "8"; txlen "9345";
chr1	ENSEMBL_gcm37	exon	188380471	188380622	0.125304241263541	+	.	gene_id "ENSMUSG00000026609.16"; transcript_id "ENSMUSG00000026609.16_tx_144"; exon_id "chr1_188380471_188380622_+"; exonnum "8"; txlen "9453";
chr1	ENSEMBL_gcm37	exon	188380471	188380622	0.122160625667633	+	.	gene_id "ENSMUSG00000026609.16"; transcript_id "ENSMUSG00000026609.16_tx_145"; exon_id "chr1_188380471_188380622_+"; exonnum "36"; txlen "15478";
chr1	ENSEMBL_gcm37	exon	188380471	188380622	0.122160625667633	+	.	gene_id "ENSMUSG00000026609.16"; transcript_id "ENSMUSG00000026609.16_tx_146"; exon_id "chr1_188380471_188380622_+"; exonnum "36"; txlen "15833";
chr1	ENSEMBL_gcm37	exon	188380471	188380622	0.122160625667633	+	.	gene_id "ENSMUSG00000026609.16"; transcript_id "ENSMUSG00000026609.16_tx_147"; exon_id "chr1_188380471_188380622_+"; exonnum "19"; txlen "11430";
chr1	ENSEMBL_gcm37	exon	188380471	188380622	0.122160625667633	+	.	gene_id "ENSMUSG00000026609.16"; transcript_id "ENSMUSG00000026609.16_tx_148"; exon_id "chr1_188380471_188380622_+"; exonnum "36"; txlen "8615";
chr1	ENSEMBL_gcm37	exon	188380471	188380622	0.122160625667633	+	.	gene_id "ENSMUSG00000026609.16"; transcript_id "ENSMUSG00000026609.16_tx_149"; exon_id "chr1_188380471_188380622_+"; exonnum "19"; txlen "11677";
chr1	ENSEMBL_gcm37	exon	188380471	188380622	0.721546970128597	+	.	gene_id "ENSMUSG00000026609.16"; transcript_id "ENSMUSG00000026609.16_tx_15"; exon_id "chr1_188380471_188380622_+"; exonnum "37"; txlen "15583";
chr1	ENSEMBL_gcm37	exon	188380471	188380622	0.122160625667633	+	.	gene_id "ENSMUSG00000026609.16"; transcript_id "ENSMUSG00000026609.16_tx_150"; exon_id "chr1_188380471_188380622_+"; exonnum "19"; txlen "4459";
chr1	ENSEMBL_gcm37	exon	188380471	188380622	0.0980606753320051	+	.	gene_id "ENSMUSG00000026609.16"; transcript_id "ENSMUSG00000026609.16_tx_151"; exon_id "chr1_188380471_188380622_+"; exonnum "36"; txlen "8189";
chr1	ENSEMBL_gcm37	exon	188380471	188380622	0.0897183816820365	+	.	gene_id "ENSMUSG00000026609.16"; transcript_id "ENSMUSG00000026609.16_tx_153"; exon_id "chr1_188380471_188380622_+"; exonnum "37"; txlen "16381";
chr1	ENSEMBL_gcm37	exon	188380471	188380622	0.0862118665972299	+	.	gene_id "ENSMUSG00000026609.16"; transcript_id "ENSMUSG00000026609.16_tx_154"; exon_id "chr1_188380471_188380622_+"; exonnum "35"; txlen "15214";
chr1	ENSEMBL_gcm37	exon	188380471	188380622	0.0862118665972299	+	.	gene_id "ENSMUSG00000026609.16"; transcript_id "ENSMUSG00000026609.16_tx_155"; exon_id "chr1_188380471_188380622_+"; exonnum "35"; txlen "15576";
chr1	ENSEMBL_gcm37	exon	188380471	188380622	0.0862118665972299	+	.	gene_id "ENSMUSG00000026609.16"; transcript_id "ENSMUSG00000026609.16_tx_156"; exon_id "chr1_188380471_188380622_+"; exonnum "34"; txlen "15081";
chr1	ENSEMBL_gcm37	exon	188380471	188380622	0.0827722527514894	+	.	gene_id "ENSMUSG00000026609.16"; transcript_id "ENSMUSG00000026609.16_tx_157"; exon_id "chr1_188380471_188380622_+"; exonnum "36"; txlen "15418";
chr1	ENSEMBL_gcm37	exon	188380471	188380622	0.0827722527514894	+	.	gene_id "ENSMUSG00000026609.16"; transcript_id "ENSMUSG00000026609.16_tx_158"; exon_id "chr1_188380471_188380622_+"; exonnum "37"; txlen "15841";
chr1	ENSEMBL_gcm37	exon	188380471	188380622	0.0827722527514894	+	.	gene_id "ENSMUSG00000026609.16"; transcript_id "ENSMUSG00000026609.16_tx_159"; exon_id "chr1_188380471_188380622_+"; exonnum "36"; txlen "15773";
chr1	ENSEMBL_gcm37	exon	188380471	188380622	0.619346005413355	+	.	gene_id "ENSMUSG00000026609.16"; transcript_id "ENSMUSG00000026609.16_tx_16"; exon_id "chr1_188380471_188380622_+"; exonnum "37"; txlen "15681";
chr1	ENSEMBL_gcm37	exon	188380471	188380622	0.0827722527514894	+	.	gene_id "ENSMUSG00000026609.16"; transcript_id "ENSMUSG00000026609.16_tx_160"; exon_id "chr1_188380471_188380622_+"; exonnum "37"; txlen "16196";
chr1	ENSEMBL_gcm37	exon	188380471	188380622	0.0827722527514894	+	.	gene_id "ENSMUSG00000026609.16"; transcript_id "ENSMUSG00000026609.16_tx_161"; exon_id "chr1_188380471_188380622_+"; exonnum "36"; txlen "15580";
chr1	ENSEMBL_gcm37	exon	188380471	188380622	0.0827722527514894	+	.	gene_id "ENSMUSG00000026609.16"; transcript_id "ENSMUSG00000026609.16_tx_162"; exon_id "chr1_188380471_188380622_+"; exonnum "36"; txlen "15935";
chr1	ENSEMBL_gcm37	exon	188380471	188380622	0.0817476735136797	+	.	gene_id "ENSMUSG00000026609.16"; transcript_id "ENSMUSG00000026609.16_tx_163"; exon_id "chr1_188380471_188380622_+"; exonnum "36"; txlen "12295";
chr1	ENSEMBL_gcm37	exon	188380471	188380622	0.0817476735136797	+	.	gene_id "ENSMUSG00000026609.16"; transcript_id "ENSMUSG00000026609.16_tx_164"; exon_id "chr1_188380471_188380622_+"; exonnum "36"; txlen "12650";
chr1	ENSEMBL_gcm37	exon	188380471	188380622	0.0817476735136797	+	.	gene_id "ENSMUSG00000026609.16"; transcript_id "ENSMUSG00000026609.16_tx_165"; exon_id "chr1_188380471_188380622_+"; exonnum "36"; txlen "12359";
chr1	ENSEMBL_gcm37	exon	188380471	188380622	0.0817476735136797	+	.	gene_id "ENSMUSG00000026609.16"; transcript_id "ENSMUSG00000026609.16_tx_166"; exon_id "chr1_188380471_188380622_+"; exonnum "36"; txlen "12714";
chr1	ENSEMBL_gcm37	exon	188380471	188380622	0.0733054498586786	+	.	gene_id "ENSMUSG00000026609.16"; transcript_id "ENSMUSG00000026609.16_tx_168"; exon_id "chr1_188380471_188380622_+"; exonnum "7"; txlen "9719";
chr1	ENSEMBL_gcm37	exon	188380471	188380622	0.0720073322169488	+	.	gene_id "ENSMUSG00000026609.16"; transcript_id "ENSMUSG00000026609.16_tx_169"; exon_id "chr1_188380471_188380622_+"; exonnum "2"; txlen "1246";
chr1	ENSEMBL_gcm37	exon	188380471	188380622	0.608597292185577	+	.	gene_id "ENSMUSG00000026609.16"; transcript_id "ENSMUSG00000026609.16_tx_17"; exon_id "chr1_188380471_188380622_+"; exonnum "36"; txlen "16070";
chr1	ENSEMBL_gcm37	exon	188380471	188380622	0.589393116424945	+	.	gene_id "ENSMUSG00000026609.16"; transcript_id "ENSMUSG00000026609.16_tx_18"; exon_id "chr1_188380471_188380622_+"; exonnum "36"; txlen "15932";
chr1	ENSEMBL_gcm37	exon	188380471	188380622	0.589393116424945	+	.	gene_id "ENSMUSG00000026609.16"; transcript_id "ENSMUSG00000026609.16_tx_19"; exon_id "chr1_188380471_188380622_+"; exonnum "35"; txlen "15799";
chr1	ENSEMBL_gcm37	exon	188380471	188380622	3.10409687186349	+	.	gene_id "ENSMUSG00000026609.16"; transcript_id "ENSMUSG00000026609.16_tx_2"; exon_id "chr1_188380471_188380622_+"; exonnum "37"; txlen "15874";
chr1	ENSEMBL_gcm37	exon	188380471	188380622	0.589393116424945	+	.	gene_id "ENSMUSG00000026609.16"; transcript_id "ENSMUSG00000026609.16_tx_20"; exon_id "chr1_188380471_188380622_+"; exonnum "36"; txlen "15996";
chr1	ENSEMBL_gcm37	exon	188380471	188380622	0.589393116424945	+	.	gene_id "ENSMUSG00000026609.16"; transcript_id "ENSMUSG00000026609.16_tx_21"; exon_id "chr1_188380471_188380622_+"; exonnum "35"; txlen "15863";
chr1	ENSEMBL_gcm37	exon	188380471	188380622	0.577385538711256	+	.	gene_id "ENSMUSG00000026609.16"; transcript_id "ENSMUSG00000026609.16_tx_22"; exon_id "chr1_188380471_188380622_+"; exonnum "36"; txlen "15741";
chr1	ENSEMBL_gcm37	exon	188380471	188380622	0.539045355460137	+	.	gene_id "ENSMUSG00000026609.16"; transcript_id "ENSMUSG00000026609.16_tx_24"; exon_id "chr1_188380471_188380622_+"; exonnum "36"; txlen "15258";
chr1	ENSEMBL_gcm37	exon	188380471	188380622	0.539045355460137	+	.	gene_id "ENSMUSG00000026609.16"; transcript_id "ENSMUSG00000026609.16_tx_25"; exon_id "chr1_188380471_188380622_+"; exonnum "35"; txlen "15390";
chr1	ENSEMBL_gcm37	exon	188380471	188380622	0.539045355460137	+	.	gene_id "ENSMUSG00000026609.16"; transcript_id "ENSMUSG00000026609.16_tx_26"; exon_id "chr1_188380471_188380622_+"; exonnum "35"; txlen "15745";
chr1	ENSEMBL_gcm37	exon	188380471	188380622	0.539045355460137	+	.	gene_id "ENSMUSG00000026609.16"; transcript_id "ENSMUSG00000026609.16_tx_27"; exon_id "chr1_188380471_188380622_+"; exonnum "36"; txlen "15420";
chr1	ENSEMBL_gcm37	exon	188380471	188380622	0.539045355460137	+	.	gene_id "ENSMUSG00000026609.16"; transcript_id "ENSMUSG00000026609.16_tx_28"; exon_id "chr1_188380471_188380622_+"; exonnum "36"; txlen "15775";
chr1	ENSEMBL_gcm37	exon	188380471	188380622	0.528312803591129	+	.	gene_id "ENSMUSG00000026609.16"; transcript_id "ENSMUSG00000026609.16_tx_29"; exon_id "chr1_188380471_188380622_+"; exonnum "19"; txlen "11776";
chr1	ENSEMBL_gcm37	exon	188380471	188380622	0.50795269931319	+	.	gene_id "ENSMUSG00000026609.16"; transcript_id "ENSMUSG00000026609.16_tx_30"; exon_id "chr1_188380471_188380622_+"; exonnum "36"; txlen "16094";
chr1	ENSEMBL_gcm37	exon	188380471	188380622	0.486641551250907	+	.	gene_id "ENSMUSG00000026609.16"; transcript_id "ENSMUSG00000026609.16_tx_31"; exon_id "chr1_188380471_188380622_+"; exonnum "36"; txlen "15586";
chr1	ENSEMBL_gcm37	exon	188380471	188380622	0.486641551250907	+	.	gene_id "ENSMUSG00000026609.16"; transcript_id "ENSMUSG00000026609.16_tx_32"; exon_id "chr1_188380471_188380622_+"; exonnum "36"; txlen "15941";
chr1	ENSEMBL_gcm37	exon	188380471	188380622	0.486641551250907	+	.	gene_id "ENSMUSG00000026609.16"; transcript_id "ENSMUSG00000026609.16_tx_33"; exon_id "chr1_188380471_188380622_+"; exonnum "36"; txlen "16103";
chr1	ENSEMBL_gcm37	exon	188380471	188380622	0.486641551250907	+	.	gene_id "ENSMUSG00000026609.16"; transcript_id "ENSMUSG00000026609.16_tx_34"; exon_id "chr1_188380471_188380622_+"; exonnum "19"; txlen "11785";
chr1	ENSEMBL_gcm37	exon	188380471	188380622	0.441782360409888	+	.	gene_id "ENSMUSG00000026609.16"; transcript_id "ENSMUSG00000026609.16_tx_35"; exon_id "chr1_188380471_188380622_+"; exonnum "36"; txlen "16029";
chr1	ENSEMBL_gcm37	exon	188380471	188380622	0.441782360409888	+	.	gene_id "ENSMUSG00000026609.16"; transcript_id "ENSMUSG00000026609.16_tx_36"; exon_id "chr1_188380471_188380622_+"; exonnum "37"; txlen "16285";
chr1	ENSEMBL_gcm37	exon	188380471	188380622	0.436434148723438	+	.	gene_id "ENSMUSG00000026609.16"; transcript_id "ENSMUSG00000026609.16_tx_37"; exon_id "chr1_188380471_188380622_+"; exonnum "8"; txlen "9985";
chr1	ENSEMBL_gcm37	exon	188380471	188380622	0.431703777584147	+	.	gene_id "ENSMUSG00000026609.16"; transcript_id "ENSMUSG00000026609.16_tx_38"; exon_id "chr1_188380471_188380622_+"; exonnum "8"; txlen "9877";
chr1	ENSEMBL_gcm37	exon	188380471	188380622	0.426162312989673	+	.	gene_id "ENSMUSG00000026609.16"; transcript_id "ENSMUSG00000026609.16_tx_39"; exon_id "chr1_188380471_188380622_+"; exonnum "19"; txlen "11752";
chr1	ENSEMBL_gcm37	exon	188380471	188380622	1.43287034145201	+	.	gene_id "ENSMUSG00000026609.16"; transcript_id "ENSMUSG00000026609.16_tx_4"; exon_id "chr1_188380471_188380622_+"; exonnum "36"; txlen "15908";
chr1	ENSEMBL_gcm37	exon	188380471	188380622	0.42301248056916	+	.	gene_id "ENSMUSG00000026609.16"; transcript_id "ENSMUSG00000026609.16_tx_40"; exon_id "chr1_188380471_188380622_+"; exonnum "37"; txlen "15970";
chr1	ENSEMBL_gcm37	exon	188380471	188380622	0.398125318714037	+	.	gene_id "ENSMUSG00000026609.16"; transcript_id "ENSMUSG00000026609.16_tx_42"; exon_id "chr1_188380471_188380622_+"; exonnum "35"; txlen "15873";
chr1	ENSEMBL_gcm37	exon	188380471	188380622	0.398125318714037	+	.	gene_id "ENSMUSG00000026609.16"; transcript_id "ENSMUSG00000026609.16_tx_43"; exon_id "chr1_188380471_188380622_+"; exonnum "35"; txlen "15937";
chr1	ENSEMBL_gcm37	exon	188380471	188380622	0.398125318714037	+	.	gene_id "ENSMUSG00000026609.16"; transcript_id "ENSMUSG00000026609.16_tx_44"; exon_id "chr1_188380471_188380622_+"; exonnum "19"; txlen "11914";
chr1	ENSEMBL_gcm37	exon	188380471	188380622	0.388382600401944	+	.	gene_id "ENSMUSG00000026609.16"; transcript_id "ENSMUSG00000026609.16_tx_46"; exon_id "chr1_188380471_188380622_+"; exonnum "36"; txlen "15386";
chr1	ENSEMBL_gcm37	exon	188380471	188380622	0.364480925583273	+	.	gene_id "ENSMUSG00000026609.16"; transcript_id "ENSMUSG00000026609.16_tx_48"; exon_id "chr1_188380471_188380622_+"; exonnum "36"; txlen "15748";
chr1	ENSEMBL_gcm37	exon	188380471	188380622	0.364480925583273	+	.	gene_id "ENSMUSG00000026609.16"; transcript_id "ENSMUSG00000026609.16_tx_49"; exon_id "chr1_188380471_188380622_+"; exonnum "35"; txlen "15808";
chr1	ENSEMBL_gcm37	exon	188380471	188380622	1.37676471976727	+	.	gene_id "ENSMUSG00000026609.16"; transcript_id "ENSMUSG00000026609.16_tx_5"; exon_id "chr1_188380471_188380622_+"; exonnum "37"; txlen "15519";
chr1	ENSEMBL_gcm37	exon	188380471	188380622	0.364480925583273	+	.	gene_id "ENSMUSG00000026609.16"; transcript_id "ENSMUSG00000026609.16_tx_50"; exon_id "chr1_188380471_188380622_+"; exonnum "35"; txlen "15970";
chr1	ENSEMBL_gcm37	exon	188380471	188380622	0.364480925583273	+	.	gene_id "ENSMUSG00000026609.16"; transcript_id "ENSMUSG00000026609.16_tx_51"; exon_id "chr1_188380471_188380622_+"; exonnum "36"; txlen "16005";
chr1	ENSEMBL_gcm37	exon	188380471	188380622	0.364480925583273	+	.	gene_id "ENSMUSG00000026609.16"; transcript_id "ENSMUSG00000026609.16_tx_52"; exon_id "chr1_188380471_188380622_+"; exonnum "35"; txlen "15872";
chr1	ENSEMBL_gcm37	exon	188380471	188380622	0.364480925583273	+	.	gene_id "ENSMUSG00000026609.16"; transcript_id "ENSMUSG00000026609.16_tx_53"; exon_id "chr1_188380471_188380622_+"; exonnum "36"; txlen "16167";
chr1	ENSEMBL_gcm37	exon	188380471	188380622	0.364480925583273	+	.	gene_id "ENSMUSG00000026609.16"; transcript_id "ENSMUSG00000026609.16_tx_54"; exon_id "chr1_188380471_188380622_+"; exonnum "35"; txlen "16034";
chr1	ENSEMBL_gcm37	exon	188380471	188380622	0.364480925583273	+	.	gene_id "ENSMUSG00000026609.16"; transcript_id "ENSMUSG00000026609.16_tx_55"; exon_id "chr1_188380471_188380622_+"; exonnum "19"; txlen "11947";
chr1	ENSEMBL_gcm37	exon	188380471	188380622	0.364480925583273	+	.	gene_id "ENSMUSG00000026609.16"; transcript_id "ENSMUSG00000026609.16_tx_56"; exon_id "chr1_188380471_188380622_+"; exonnum "19"; txlen "11849";
chr1	ENSEMBL_gcm37	exon	188380471	188380622	0.364480925583273	+	.	gene_id "ENSMUSG00000026609.16"; transcript_id "ENSMUSG00000026609.16_tx_57"; exon_id "chr1_188380471_188380622_+"; exonnum "19"; txlen "12011";
chr1	ENSEMBL_gcm37	exon	188380471	188380622	0.337634526855908	+	.	gene_id "ENSMUSG00000026609.16"; transcript_id "ENSMUSG00000026609.16_tx_58"; exon_id "chr1_188380471_188380622_+"; exonnum "36"; txlen "15805";
chr1	ENSEMBL_gcm37	exon	188380471	188380622	0.337634526855908	+	.	gene_id "ENSMUSG00000026609.16"; transcript_id "ENSMUSG00000026609.16_tx_59"; exon_id "chr1_188380471_188380622_+"; exonnum "35"; txlen "15420";
chr1	ENSEMBL_gcm37	exon	188380471	188380622	0.336800613971931	+	.	gene_id "ENSMUSG00000026609.16"; transcript_id "ENSMUSG00000026609.16_tx_60"; exon_id "chr1_188380471_188380622_+"; exonnum "37"; txlen "15615";
chr1	ENSEMBL_gcm37	exon	188380471	188380622	0.319621734742255	+	.	gene_id "ENSMUSG00000026609.16"; transcript_id "ENSMUSG00000026609.16_tx_61"; exon_id "chr1_188380471_188380622_+"; exonnum "35"; txlen "15896";
chr1	ENSEMBL_gcm37	exon	188380471	188380622	0.319621734742255	+	.	gene_id "ENSMUSG00000026609.16"; transcript_id "ENSMUSG00000026609.16_tx_62"; exon_id "chr1_188380471_188380622_+"; exonnum "35"; txlen "15961";
chr1	ENSEMBL_gcm37	exon	188380471	188380622	0.319621734742255	+	.	gene_id "ENSMUSG00000026609.16"; transcript_id "ENSMUSG00000026609.16_tx_63"; exon_id "chr1_188380471_188380622_+"; exonnum "36"; txlen "16191";
chr1	ENSEMBL_gcm37	exon	188380471	188380622	0.319621734742255	+	.	gene_id "ENSMUSG00000026609.16"; transcript_id "ENSMUSG00000026609.16_tx_64"; exon_id "chr1_188380471_188380622_+"; exonnum "36"; txlen "16093";
chr1	ENSEMBL_gcm37	exon	188380471	188380622	0.319621734742255	+	.	gene_id "ENSMUSG00000026609.16"; transcript_id "ENSMUSG00000026609.16_tx_65"; exon_id "chr1_188380471_188380622_+"; exonnum "36"; txlen "16158";
chr1	ENSEMBL_gcm37	exon	188380471	188380622	0.319621734742255	+	.	gene_id "ENSMUSG00000026609.16"; transcript_id "ENSMUSG00000026609.16_tx_66"; exon_id "chr1_188380471_188380622_+"; exonnum "35"; txlen "15960";
chr1	ENSEMBL_gcm37	exon	188380471	188380622	0.319621734742255	+	.	gene_id "ENSMUSG00000026609.16"; transcript_id "ENSMUSG00000026609.16_tx_67"; exon_id "chr1_188380471_188380622_+"; exonnum "35"; txlen "16025";
chr1	ENSEMBL_gcm37	exon	188380471	188380622	0.319621734742255	+	.	gene_id "ENSMUSG00000026609.16"; transcript_id "ENSMUSG00000026609.16_tx_68"; exon_id "chr1_188380471_188380622_+"; exonnum "19"; txlen "11873";
chr1	ENSEMBL_gcm37	exon	188380471	188380622	0.319621734742255	+	.	gene_id "ENSMUSG00000026609.16"; transcript_id "ENSMUSG00000026609.16_tx_69"; exon_id "chr1_188380471_188380622_+"; exonnum "19"; txlen "11938";
chr1	ENSEMBL_gcm37	exon	188380471	188380622	1.33344071585667	+	.	gene_id "ENSMUSG00000026609.16"; transcript_id "ENSMUSG00000026609.16_tx_7"; exon_id "chr1_188380471_188380622_+"; exonnum "36"; txlen "16006";
chr1	ENSEMBL_gcm37	exon	188380471	188380622	0.319621734742255	+	.	gene_id "ENSMUSG00000026609.16"; transcript_id "ENSMUSG00000026609.16_tx_70"; exon_id "chr1_188380471_188380622_+"; exonnum "19"; txlen "12035";
chr1	ENSEMBL_gcm37	exon	188380471	188380622	0.319621734742255	+	.	gene_id "ENSMUSG00000026609.16"; transcript_id "ENSMUSG00000026609.16_tx_71"; exon_id "chr1_188380471_188380622_+"; exonnum "19"; txlen "11840";
chr1	ENSEMBL_gcm37	exon	188380471	188380622	0.319621734742255	+	.	gene_id "ENSMUSG00000026609.16"; transcript_id "ENSMUSG00000026609.16_tx_72"; exon_id "chr1_188380471_188380622_+"; exonnum "19"; txlen "11937";
chr1	ENSEMBL_gcm37	exon	188380471	188380622	0.319621734742255	+	.	gene_id "ENSMUSG00000026609.16"; transcript_id "ENSMUSG00000026609.16_tx_73"; exon_id "chr1_188380471_188380622_+"; exonnum "19"; txlen "12002";
chr1	ENSEMBL_gcm37	exon	188380471	188380622	0.26977138168269	+	.	gene_id "ENSMUSG00000026609.16"; transcript_id "ENSMUSG00000026609.16_tx_74"; exon_id "chr1_188380471_188380622_+"; exonnum "37"; txlen "15962";
chr1	ENSEMBL_gcm37	exon	188380471	188380622	0.26977138168269	+	.	gene_id "ENSMUSG00000026609.16"; transcript_id "ENSMUSG00000026609.16_tx_75"; exon_id "chr1_188380471_188380622_+"; exonnum "36"; txlen "15829";
chr1	ENSEMBL_gcm37	exon	188380471	188380622	0.26977138168269	+	.	gene_id "ENSMUSG00000026609.16"; transcript_id "ENSMUSG00000026609.16_tx_76"; exon_id "chr1_188380471_188380622_+"; exonnum "37"; txlen "16026";
chr1	ENSEMBL_gcm37	exon	188380471	188380622	0.26977138168269	+	.	gene_id "ENSMUSG00000026609.16"; transcript_id "ENSMUSG00000026609.16_tx_77"; exon_id "chr1_188380471_188380622_+"; exonnum "36"; txlen "15893";
chr1	ENSEMBL_gcm37	exon	188380471	188380622	0.259591329543721	+	.	gene_id "ENSMUSG00000026609.16"; transcript_id "ENSMUSG00000026609.16_tx_78"; exon_id "chr1_188380471_188380622_+"; exonnum "36"; txlen "15577";
chr1	ENSEMBL_gcm37	exon	188380471	188380622	0.259591329543721	+	.	gene_id "ENSMUSG00000026609.16"; transcript_id "ENSMUSG00000026609.16_tx_79"; exon_id "chr1_188380471_188380622_+"; exonnum "35"; txlen "15444";
chr1	ENSEMBL_gcm37	exon	188380471	188380622	1.22574993411703	+	.	gene_id "ENSMUSG00000026609.16"; transcript_id "ENSMUSG00000026609.16_tx_8"; exon_id "chr1_188380471_188380622_+"; exonnum "36"; txlen "15651";
chr1	ENSEMBL_gcm37	exon	188380471	188380622	0.259591329543721	+	.	gene_id "ENSMUSG00000026609.16"; transcript_id "ENSMUSG00000026609.16_tx_80"; exon_id "chr1_188380471_188380622_+"; exonnum "36"; txlen "15641";
chr1	ENSEMBL_gcm37	exon	188380471	188380622	0.255314663807101	+	.	gene_id "ENSMUSG00000026609.16"; transcript_id "ENSMUSG00000026609.16_tx_81"; exon_id "chr1_188380471_188380622_+"; exonnum "36"; txlen "15837";
chr1	ENSEMBL_gcm37	exon	188380471	188380622	0.253909683359289	+	.	gene_id "ENSMUSG00000026609.16"; transcript_id "ENSMUSG00000026609.16_tx_82"; exon_id "chr1_188380471_188380622_+"; exonnum "36"; txlen "15709";
chr1	ENSEMBL_gcm37	exon	188380471	188380622	0.251875049961361	+	.	gene_id "ENSMUSG00000026609.16"; transcript_id "ENSMUSG00000026609.16_tx_83"; exon_id "chr1_188380471_188380622_+"; exonnum "37"; txlen "16034";
chr1	ENSEMBL_gcm37	exon	188380471	188380622	0.251875049961361	+	.	gene_id "ENSMUSG00000026609.16"; transcript_id "ENSMUSG00000026609.16_tx_84"; exon_id "chr1_188380471_188380622_+"; exonnum "37"; txlen "15679";
chr1	ENSEMBL_gcm37	exon	188380471	188380622	0.233865955424515	+	.	gene_id "ENSMUSG00000026609.16"; transcript_id "ENSMUSG00000026609.16_tx_85"; exon_id "chr1_188380471_188380622_+"; exonnum "37"; txlen "15480";
chr1	ENSEMBL_gcm37	exon	188380471	188380622	0.233865955424515	+	.	gene_id "ENSMUSG00000026609.16"; transcript_id "ENSMUSG00000026609.16_tx_86"; exon_id "chr1_188380471_188380622_+"; exonnum "37"; txlen "15544";
chr1	ENSEMBL_gcm37	exon	188380471	188380622	0.223961147057328	+	.	gene_id "ENSMUSG00000026609.16"; transcript_id "ENSMUSG00000026609.16_tx_89"; exon_id "chr1_188380471_188380622_+"; exonnum "36"; txlen "15469";
chr1	ENSEMBL_gcm37	exon	188380471	188380622	0.763796839845581	+	.	gene_id "ENSMUSG00000026609.16"; transcript_id "ENSMUSG00000026609.16_tx_9"; exon_id "chr1_188380471_188380622_+"; exonnum "35"; txlen "15775";
chr1	ENSEMBL_gcm37	exon	188380471	188380622	0.223961147057328	+	.	gene_id "ENSMUSG00000026609.16"; transcript_id "ENSMUSG00000026609.16_tx_90"; exon_id "chr1_188380471_188380622_+"; exonnum "36"; txlen "15824";
chr1	ENSEMBL_gcm37	exon	188380471	188380622	0.223961147057328	+	.	gene_id "ENSMUSG00000026609.16"; transcript_id "ENSMUSG00000026609.16_tx_91"; exon_id "chr1_188380471_188380622_+"; exonnum "35"; txlen "15691";
chr1	ENSEMBL_gcm37	exon	188380471	188380622	0.223961147057328	+	.	gene_id "ENSMUSG00000026609.16"; transcript_id "ENSMUSG00000026609.16_tx_92"; exon_id "chr1_188380471_188380622_+"; exonnum "36"; txlen "15888";
chr1	ENSEMBL_gcm37	exon	188380471	188380622	0.214892458430097	+	.	gene_id "ENSMUSG00000026609.16"; transcript_id "ENSMUSG00000026609.16_tx_93"; exon_id "chr1_188380471_188380622_+"; exonnum "8"; txlen "9974";
chr1	ENSEMBL_gcm37	exon	188380471	188380622	0.214892458430097	+	.	gene_id "ENSMUSG00000026609.16"; transcript_id "ENSMUSG00000026609.16_tx_94"; exon_id "chr1_188380471_188380622_+"; exonnum "8"; txlen "10082";
chr1	ENSEMBL_gcm37	exon	188380471	188380622	0.21047197347154	+	.	gene_id "ENSMUSG00000026609.16"; transcript_id "ENSMUSG00000026609.16_tx_95"; exon_id "chr1_188380471_188380622_+"; exonnum "36"; txlen "15715";
chr1	ENSEMBL_gcm37	exon	188380471	188380622	0.21047197347154	+	.	gene_id "ENSMUSG00000026609.16"; transcript_id "ENSMUSG00000026609.16_tx_96"; exon_id "chr1_188380471_188380622_+"; exonnum "37"; txlen "15745";
chr1	ENSEMBL_gcm37	exon	188380471	188380622	0.21047197347154	+	.	gene_id "ENSMUSG00000026609.16"; transcript_id "ENSMUSG00000026609.16_tx_97"; exon_id "chr1_188380471_188380622_+"; exonnum "37"; txlen "16100";
chr1	ENSEMBL_gcm37	exon	188380471	188380622	0.209837703335513	+	.	gene_id "ENSMUSG00000026609.16"; transcript_id "ENSMUSG00000026609.16_tx_98"; exon_id "chr1_188380471_188380622_+"; exonnum "35"; txlen "15292";
chr1	ENSEMBL_gcm37	exon	188380471	188380622	0.209837703335513	+	.	gene_id "ENSMUSG00000026609.16"; transcript_id "ENSMUSG00000026609.16_tx_99"; exon_id "chr1_188380471_188380622_+"; exonnum "35"; txlen "15647";
chr1	HAVANA	exon	188386757	188386919	0	+	.	gene_id "ENSMUSG00000026609.16"; transcript_id "ENSMUST00000060479.14"; gene_type "protein_coding"; gene_name "Ush2a"; transcript_type "protein_coding"; transcript_name "Ush2a-201"; exon_number 36; exon_id "ENSMUSE00001283751.2"; level 2; protein_id "ENSMUSP00000050454.8"; transcript_support_level "1"; mgi_id "MGI:1341292"; tag "basic"; tag "Ensembl_canonical"; tag "GENCODE_Primary"; tag "appris_principal_1"; tag "CCDS"; ccdsid "CCDS15607.1"; havana_gene "OTTMUSG00000018252.1"; havana_transcript "OTTMUST00000044109.1";
chr1	HAVANA	CDS	188386757	188386919	0	+	0	gene_id "ENSMUSG00000026609.16"; transcript_id "ENSMUST00000060479.14"; gene_type "protein_coding"; gene_name "Ush2a"; transcript_type "protein_coding"; transcript_name "Ush2a-201"; exon_number 36; exon_id "ENSMUSE00001283751.2"; level 2; protein_id "ENSMUSP00000050454.8"; transcript_support_level "1"; mgi_id "MGI:1341292"; tag "basic"; tag "Ensembl_canonical"; tag "GENCODE_Primary"; tag "appris_principal_1"; tag "CCDS"; ccdsid "CCDS15607.1"; havana_gene "OTTMUSG00000018252.1"; havana_transcript "OTTMUST00000044109.1";
chr1	HAVANA	exon	188386757	188386919	0	+	.	gene_id "ENSMUSG00000026609.16"; transcript_id "ENSMUST00000142159.2"; gene_type "protein_coding"; gene_name "Ush2a"; transcript_type "retained_intron"; transcript_name "Ush2a-204"; exon_number 12; exon_id "ENSMUSE00001229169.2"; level 2; transcript_support_level "1"; mgi_id "MGI:1341292"; havana_gene "OTTMUSG00000018252.1"; havana_transcript "OTTMUST00000044112.1";
chr1	ENSEMBL_gcm37	exon	188386757	188386919	0.733036953139578	+	.	gene_id "ENSMUSG00000026609.16"; transcript_id "ENSMUSG00000026609.16_tx_10"; exon_id "chr1_188386757_188386919_+"; exonnum "38"; txlen "15938";
chr1	ENSEMBL_gcm37	exon	188386757	188386919	0.209837703335513	+	.	gene_id "ENSMUSG00000026609.16"; transcript_id "ENSMUSG00000026609.16_tx_100"; exon_id "chr1_188386757_188386919_+"; exonnum "37"; txlen "15322";
chr1	ENSEMBL_gcm37	exon	188386757	188386919	0.209837703335513	+	.	gene_id "ENSMUSG00000026609.16"; transcript_id "ENSMUSG00000026609.16_tx_101"; exon_id "chr1_188386757_188386919_+"; exonnum "36"; txlen "15454";
chr1	ENSEMBL_gcm37	exon	188386757	188386919	0.209837703335513	+	.	gene_id "ENSMUSG00000026609.16"; transcript_id "ENSMUSG00000026609.16_tx_102"; exon_id "chr1_188386757_188386919_+"; exonnum "37"; txlen "15677";
chr1	ENSEMBL_gcm37	exon	188386757	188386919	0.209837703335513	+	.	gene_id "ENSMUSG00000026609.16"; transcript_id "ENSMUSG00000026609.16_tx_103"; exon_id "chr1_188386757_188386919_+"; exonnum "36"; txlen "15809";
chr1	ENSEMBL_gcm37	exon	188386757	188386919	0.209837703335513	+	.	gene_id "ENSMUSG00000026609.16"; transcript_id "ENSMUSG00000026609.16_tx_104"; exon_id "chr1_188386757_188386919_+"; exonnum "37"; txlen "15484";
chr1	ENSEMBL_gcm37	exon	188386757	188386919	0.209837703335513	+	.	gene_id "ENSMUSG00000026609.16"; transcript_id "ENSMUSG00000026609.16_tx_105"; exon_id "chr1_188386757_188386919_+"; exonnum "37"; txlen "15839";
chr1	ENSEMBL_gcm37	exon	188386757	188386919	0.208691068848874	+	.	gene_id "ENSMUSG00000026609.16"; transcript_id "ENSMUSG00000026609.16_tx_106"; exon_id "chr1_188386757_188386919_+"; exonnum "20"; txlen "11225";
chr1	ENSEMBL_gcm37	exon	188386757	188386919	0.208691068848874	+	.	gene_id "ENSMUSG00000026609.16"; transcript_id "ENSMUSG00000026609.16_tx_107"; exon_id "chr1_188386757_188386919_+"; exonnum "20"; txlen "11580";
chr1	ENSEMBL_gcm37	exon	188386757	188386919	0.189002938309312	+	.	gene_id "ENSMUSG00000026609.16"; transcript_id "ENSMUSG00000026609.16_tx_110"; exon_id "chr1_188386757_188386919_+"; exonnum "36"; txlen "15118";
chr1	ENSEMBL_gcm37	exon	188386757	188386919	0.189002938309312	+	.	gene_id "ENSMUSG00000026609.16"; transcript_id "ENSMUSG00000026609.16_tx_111"; exon_id "chr1_188386757_188386919_+"; exonnum "36"; txlen "15480";
chr1	ENSEMBL_gcm37	exon	188386757	188386919	0.189002938309312	+	.	gene_id "ENSMUSG00000026609.16"; transcript_id "ENSMUSG00000026609.16_tx_113"; exon_id "chr1_188386757_188386919_+"; exonnum "35"; txlen "14985";
chr1	ENSEMBL_gcm37	exon	188386757	188386919	0.188330964570935	+	.	gene_id "ENSMUSG00000026609.16"; transcript_id "ENSMUSG00000026609.16_tx_114"; exon_id "chr1_188386757_188386919_+"; exonnum "37"; txlen "15543";
chr1	ENSEMBL_gcm37	exon	188386757	188386919	0.188330964570935	+	.	gene_id "ENSMUSG00000026609.16"; transcript_id "ENSMUSG00000026609.16_tx_115"; exon_id "chr1_188386757_188386919_+"; exonnum "37"; txlen "15898";
chr1	ENSEMBL_gcm37	exon	188386757	188386919	0.188330964570935	+	.	gene_id "ENSMUSG00000026609.16"; transcript_id "ENSMUSG00000026609.16_tx_116"; exon_id "chr1_188386757_188386919_+"; exonnum "37"; txlen "15986";
chr1	ENSEMBL_gcm37	exon	188386757	188386919	0.188330964570935	+	.	gene_id "ENSMUSG00000026609.16"; transcript_id "ENSMUSG00000026609.16_tx_117"; exon_id "chr1_188386757_188386919_+"; exonnum "37"; txlen "8518";
chr1	ENSEMBL_gcm37	exon	188386757	188386919	0.188330964570935	+	.	gene_id "ENSMUSG00000026609.16"; transcript_id "ENSMUSG00000026609.16_tx_118"; exon_id "chr1_188386757_188386919_+"; exonnum "20"; txlen "11742";
chr1	ENSEMBL_gcm37	exon	188386757	188386919	0.188330964570935	+	.	gene_id "ENSMUSG00000026609.16"; transcript_id "ENSMUSG00000026609.16_tx_119"; exon_id "chr1_188386757_188386919_+"; exonnum "20"; txlen "4362";
chr1	ENSEMBL_gcm37	exon	188386757	188386919	0.728048293769448	+	.	gene_id "ENSMUSG00000026609.16"; transcript_id "ENSMUSG00000026609.16_tx_12"; exon_id "chr1_188386757_188386919_+"; exonnum "37"; txlen "15613";
chr1	ENSEMBL_gcm37	exon	188386757	188386919	0.169102797209871	+	.	gene_id "ENSMUSG00000026609.16"; transcript_id "ENSMUSG00000026609.16_tx_120"; exon_id "chr1_188386757_188386919_+"; exonnum "37"; txlen "15482";
chr1	ENSEMBL_gcm37	exon	188386757	188386919	0.169102797209871	+	.	gene_id "ENSMUSG00000026609.16"; transcript_id "ENSMUSG00000026609.16_tx_121"; exon_id "chr1_188386757_188386919_+"; exonnum "37"; txlen "15901";
chr1	ENSEMBL_gcm37	exon	188386757	188386919	0.169102797209871	+	.	gene_id "ENSMUSG00000026609.16"; transcript_id "ENSMUSG00000026609.16_tx_122"; exon_id "chr1_188386757_188386919_+"; exonnum "37"; txlen "15546";
chr1	ENSEMBL_gcm37	exon	188386757	188386919	0.167697816762059	+	.	gene_id "ENSMUSG00000026609.16"; transcript_id "ENSMUSG00000026609.16_tx_123"; exon_id "chr1_188386757_188386919_+"; exonnum "37"; txlen "15354";
chr1	ENSEMBL_gcm37	exon	188386757	188386919	0.167697816762059	+	.	gene_id "ENSMUSG00000026609.16"; transcript_id "ENSMUSG00000026609.16_tx_124"; exon_id "chr1_188386757_188386919_+"; exonnum "37"; txlen "15516";
chr1	ENSEMBL_gcm37	exon	188386757	188386919	0.167697816762059	+	.	gene_id "ENSMUSG00000026609.16"; transcript_id "ENSMUSG00000026609.16_tx_125"; exon_id "chr1_188386757_188386919_+"; exonnum "38"; txlen "15777";
chr1	ENSEMBL_gcm37	exon	188386757	188386919	0.167697816762059	+	.	gene_id "ENSMUSG00000026609.16"; transcript_id "ENSMUSG00000026609.16_tx_126"; exon_id "chr1_188386757_188386919_+"; exonnum "37"; txlen "15871";
chr1	ENSEMBL_gcm37	exon	188386757	188386919	0.167697816762059	+	.	gene_id "ENSMUSG00000026609.16"; transcript_id "ENSMUSG00000026609.16_tx_127"; exon_id "chr1_188386757_188386919_+"; exonnum "38"; txlen "16132";
chr1	ENSEMBL_gcm37	exon	188386757	188386919	0.159172152755001	+	.	gene_id "ENSMUSG00000026609.16"; transcript_id "ENSMUSG00000026609.16_tx_128"; exon_id "chr1_188386757_188386919_+"; exonnum "36"; txlen "12169";
chr1	ENSEMBL_gcm37	exon	188386757	188386919	0.159172152755001	+	.	gene_id "ENSMUSG00000026609.16"; transcript_id "ENSMUSG00000026609.16_tx_129"; exon_id "chr1_188386757_188386919_+"; exonnum "37"; txlen "12199";
chr1	ENSEMBL_gcm37	exon	188386757	188386919	0.727036787152994	+	.	gene_id "ENSMUSG00000026609.16"; transcript_id "ENSMUSG00000026609.16_tx_13"; exon_id "chr1_188386757_188386919_+"; exonnum "38"; txlen "16036";
chr1	ENSEMBL_gcm37	exon	188386757	188386919	0.159172152755001	+	.	gene_id "ENSMUSG00000026609.16"; transcript_id "ENSMUSG00000026609.16_tx_130"; exon_id "chr1_188386757_188386919_+"; exonnum "37"; txlen "12554";
chr1	ENSEMBL_gcm37	exon	188386757	188386919	0.159172152755001	+	.	gene_id "ENSMUSG00000026609.16"; transcript_id "ENSMUSG00000026609.16_tx_131"; exon_id "chr1_188386757_188386919_+"; exonnum "36"; txlen "12233";
chr1	ENSEMBL_gcm37	exon	188386757	188386919	0.159172152755001	+	.	gene_id "ENSMUSG00000026609.16"; transcript_id "ENSMUSG00000026609.16_tx_132"; exon_id "chr1_188386757_188386919_+"; exonnum "37"; txlen "12618";
chr1	ENSEMBL_gcm37	exon	188386757	188386919	0.154290818453514	+	.	gene_id "ENSMUSG00000026609.16"; transcript_id "ENSMUSG00000026609.16_tx_133"; exon_id "chr1_188386757_188386919_+"; exonnum "9"; txlen "9583";
chr1	ENSEMBL_gcm37	exon	188386757	188386919	0.154290818453514	+	.	gene_id "ENSMUSG00000026609.16"; transcript_id "ENSMUSG00000026609.16_tx_134"; exon_id "chr1_188386757_188386919_+"; exonnum "9"; txlen "9691";
chr1	ENSEMBL_gcm37	exon	188386757	188386919	0.154290818453514	+	.	gene_id "ENSMUSG00000026609.16"; transcript_id "ENSMUSG00000026609.16_tx_135"; exon_id "chr1_188386757_188386919_+"; exonnum "9"; txlen "9680";
chr1	ENSEMBL_gcm37	exon	188386757	188386919	0.154290818453514	+	.	gene_id "ENSMUSG00000026609.16"; transcript_id "ENSMUSG00000026609.16_tx_136"; exon_id "chr1_188386757_188386919_+"; exonnum "9"; txlen "9788";
chr1	ENSEMBL_gcm37	exon	188386757	188386919	0.152208794337859	+	.	gene_id "ENSMUSG00000026609.16"; transcript_id "ENSMUSG00000026609.16_tx_137"; exon_id "chr1_188386757_188386919_+"; exonnum "37"; txlen "15450";
chr1	ENSEMBL_gcm37	exon	188386757	188386919	0.149081968059908	+	.	gene_id "ENSMUSG00000026609.16"; transcript_id "ENSMUSG00000026609.16_tx_138"; exon_id "chr1_188386757_188386919_+"; exonnum "9"; txlen "9248";
chr1	ENSEMBL_gcm37	exon	188386757	188386919	0.149081968059908	+	.	gene_id "ENSMUSG00000026609.16"; transcript_id "ENSMUSG00000026609.16_tx_139"; exon_id "chr1_188386757_188386919_+"; exonnum "9"; txlen "9356";
chr1	ENSEMBL_gcm37	exon	188386757	188386919	0.721546970128597	+	.	gene_id "ENSMUSG00000026609.16"; transcript_id "ENSMUSG00000026609.16_tx_14"; exon_id "chr1_188386757_188386919_+"; exonnum "37"; txlen "15553";
chr1	ENSEMBL_gcm37	exon	188386757	188386919	0.125304241263541	+	.	gene_id "ENSMUSG00000026609.16"; transcript_id "ENSMUSG00000026609.16_tx_143"; exon_id "chr1_188386757_188386919_+"; exonnum "9"; txlen "9345";
chr1	ENSEMBL_gcm37	exon	188386757	188386919	0.125304241263541	+	.	gene_id "ENSMUSG00000026609.16"; transcript_id "ENSMUSG00000026609.16_tx_144"; exon_id "chr1_188386757_188386919_+"; exonnum "9"; txlen "9453";
chr1	ENSEMBL_gcm37	exon	188386757	188386919	0.122160625667633	+	.	gene_id "ENSMUSG00000026609.16"; transcript_id "ENSMUSG00000026609.16_tx_145"; exon_id "chr1_188386757_188386919_+"; exonnum "37"; txlen "15478";
chr1	ENSEMBL_gcm37	exon	188386757	188386919	0.122160625667633	+	.	gene_id "ENSMUSG00000026609.16"; transcript_id "ENSMUSG00000026609.16_tx_146"; exon_id "chr1_188386757_188386919_+"; exonnum "37"; txlen "15833";
chr1	ENSEMBL_gcm37	exon	188386757	188386919	0.122160625667633	+	.	gene_id "ENSMUSG00000026609.16"; transcript_id "ENSMUSG00000026609.16_tx_147"; exon_id "chr1_188386757_188386919_+"; exonnum "20"; txlen "11430";
chr1	ENSEMBL_gcm37	exon	188386757	188386919	0.122160625667633	+	.	gene_id "ENSMUSG00000026609.16"; transcript_id "ENSMUSG00000026609.16_tx_148"; exon_id "chr1_188386757_188386919_+"; exonnum "37"; txlen "8615";
chr1	ENSEMBL_gcm37	exon	188386757	188386919	0.122160625667633	+	.	gene_id "ENSMUSG00000026609.16"; transcript_id "ENSMUSG00000026609.16_tx_149"; exon_id "chr1_188386757_188386919_+"; exonnum "20"; txlen "11677";
chr1	ENSEMBL_gcm37	exon	188386757	188386919	0.721546970128597	+	.	gene_id "ENSMUSG00000026609.16"; transcript_id "ENSMUSG00000026609.16_tx_15"; exon_id "chr1_188386757_188386919_+"; exonnum "38"; txlen "15583";
chr1	ENSEMBL_gcm37	exon	188386757	188386919	0.122160625667633	+	.	gene_id "ENSMUSG00000026609.16"; transcript_id "ENSMUSG00000026609.16_tx_150"; exon_id "chr1_188386757_188386919_+"; exonnum "20"; txlen "4459";
chr1	ENSEMBL_gcm37	exon	188386757	188386919	0.0980606753320051	+	.	gene_id "ENSMUSG00000026609.16"; transcript_id "ENSMUSG00000026609.16_tx_151"; exon_id "chr1_188386757_188386919_+"; exonnum "37"; txlen "8189";
chr1	ENSEMBL_gcm37	exon	188386757	188386919	0.0897183816820365	+	.	gene_id "ENSMUSG00000026609.16"; transcript_id "ENSMUSG00000026609.16_tx_153"; exon_id "chr1_188386757_188386919_+"; exonnum "38"; txlen "16381";
chr1	ENSEMBL_gcm37	exon	188386757	188386919	0.0862118665972299	+	.	gene_id "ENSMUSG00000026609.16"; transcript_id "ENSMUSG00000026609.16_tx_154"; exon_id "chr1_188386757_188386919_+"; exonnum "36"; txlen "15214";
chr1	ENSEMBL_gcm37	exon	188386757	188386919	0.0862118665972299	+	.	gene_id "ENSMUSG00000026609.16"; transcript_id "ENSMUSG00000026609.16_tx_155"; exon_id "chr1_188386757_188386919_+"; exonnum "36"; txlen "15576";
chr1	ENSEMBL_gcm37	exon	188386757	188386919	0.0862118665972299	+	.	gene_id "ENSMUSG00000026609.16"; transcript_id "ENSMUSG00000026609.16_tx_156"; exon_id "chr1_188386757_188386919_+"; exonnum "35"; txlen "15081";
chr1	ENSEMBL_gcm37	exon	188386757	188386919	0.0827722527514894	+	.	gene_id "ENSMUSG00000026609.16"; transcript_id "ENSMUSG00000026609.16_tx_157"; exon_id "chr1_188386757_188386919_+"; exonnum "37"; txlen "15418";
chr1	ENSEMBL_gcm37	exon	188386757	188386919	0.0827722527514894	+	.	gene_id "ENSMUSG00000026609.16"; transcript_id "ENSMUSG00000026609.16_tx_158"; exon_id "chr1_188386757_188386919_+"; exonnum "38"; txlen "15841";
chr1	ENSEMBL_gcm37	exon	188386757	188386919	0.0827722527514894	+	.	gene_id "ENSMUSG00000026609.16"; transcript_id "ENSMUSG00000026609.16_tx_159"; exon_id "chr1_188386757_188386919_+"; exonnum "37"; txlen "15773";
chr1	ENSEMBL_gcm37	exon	188386757	188386919	0.619346005413355	+	.	gene_id "ENSMUSG00000026609.16"; transcript_id "ENSMUSG00000026609.16_tx_16"; exon_id "chr1_188386757_188386919_+"; exonnum "38"; txlen "15681";
chr1	ENSEMBL_gcm37	exon	188386757	188386919	0.0827722527514894	+	.	gene_id "ENSMUSG00000026609.16"; transcript_id "ENSMUSG00000026609.16_tx_160"; exon_id "chr1_188386757_188386919_+"; exonnum "38"; txlen "16196";
chr1	ENSEMBL_gcm37	exon	188386757	188386919	0.0827722527514894	+	.	gene_id "ENSMUSG00000026609.16"; transcript_id "ENSMUSG00000026609.16_tx_161"; exon_id "chr1_188386757_188386919_+"; exonnum "37"; txlen "15580";
chr1	ENSEMBL_gcm37	exon	188386757	188386919	0.0827722527514894	+	.	gene_id "ENSMUSG00000026609.16"; transcript_id "ENSMUSG00000026609.16_tx_162"; exon_id "chr1_188386757_188386919_+"; exonnum "37"; txlen "15935";
chr1	ENSEMBL_gcm37	exon	188386757	188386919	0.0817476735136797	+	.	gene_id "ENSMUSG00000026609.16"; transcript_id "ENSMUSG00000026609.16_tx_163"; exon_id "chr1_188386757_188386919_+"; exonnum "37"; txlen "12295";
chr1	ENSEMBL_gcm37	exon	188386757	188386919	0.0817476735136797	+	.	gene_id "ENSMUSG00000026609.16"; transcript_id "ENSMUSG00000026609.16_tx_164"; exon_id "chr1_188386757_188386919_+"; exonnum "37"; txlen "12650";
chr1	ENSEMBL_gcm37	exon	188386757	188386919	0.0817476735136797	+	.	gene_id "ENSMUSG00000026609.16"; transcript_id "ENSMUSG00000026609.16_tx_165"; exon_id "chr1_188386757_188386919_+"; exonnum "37"; txlen "12359";
chr1	ENSEMBL_gcm37	exon	188386757	188386919	0.0817476735136797	+	.	gene_id "ENSMUSG00000026609.16"; transcript_id "ENSMUSG00000026609.16_tx_166"; exon_id "chr1_188386757_188386919_+"; exonnum "37"; txlen "12714";
chr1	ENSEMBL_gcm37	exon	188386757	188386919	0.0733054498586786	+	.	gene_id "ENSMUSG00000026609.16"; transcript_id "ENSMUSG00000026609.16_tx_168"; exon_id "chr1_188386757_188386919_+"; exonnum "8"; txlen "9719";
chr1	ENSEMBL_gcm37	exon	188386757	188386919	0.0720073322169488	+	.	gene_id "ENSMUSG00000026609.16"; transcript_id "ENSMUSG00000026609.16_tx_169"; exon_id "chr1_188386757_188386919_+"; exonnum "3"; txlen "1246";
chr1	ENSEMBL_gcm37	exon	188386757	188386919	0.608597292185577	+	.	gene_id "ENSMUSG00000026609.16"; transcript_id "ENSMUSG00000026609.16_tx_17"; exon_id "chr1_188386757_188386919_+"; exonnum "37"; txlen "16070";
chr1	ENSEMBL_gcm37	exon	188386757	188386919	0.589393116424945	+	.	gene_id "ENSMUSG00000026609.16"; transcript_id "ENSMUSG00000026609.16_tx_18"; exon_id "chr1_188386757_188386919_+"; exonnum "37"; txlen "15932";
chr1	ENSEMBL_gcm37	exon	188386757	188386919	0.589393116424945	+	.	gene_id "ENSMUSG00000026609.16"; transcript_id "ENSMUSG00000026609.16_tx_19"; exon_id "chr1_188386757_188386919_+"; exonnum "36"; txlen "15799";
chr1	ENSEMBL_gcm37	exon	188386757	188386919	3.10409687186349	+	.	gene_id "ENSMUSG00000026609.16"; transcript_id "ENSMUSG00000026609.16_tx_2"; exon_id "chr1_188386757_188386919_+"; exonnum "38"; txlen "15874";
chr1	ENSEMBL_gcm37	exon	188386757	188386919	0.589393116424945	+	.	gene_id "ENSMUSG00000026609.16"; transcript_id "ENSMUSG00000026609.16_tx_20"; exon_id "chr1_188386757_188386919_+"; exonnum "37"; txlen "15996";
chr1	ENSEMBL_gcm37	exon	188386757	188386919	0.589393116424945	+	.	gene_id "ENSMUSG00000026609.16"; transcript_id "ENSMUSG00000026609.16_tx_21"; exon_id "chr1_188386757_188386919_+"; exonnum "36"; txlen "15863";
chr1	ENSEMBL_gcm37	exon	188386757	188386919	0.577385538711256	+	.	gene_id "ENSMUSG00000026609.16"; transcript_id "ENSMUSG00000026609.16_tx_22"; exon_id "chr1_188386757_188386919_+"; exonnum "37"; txlen "15741";
chr1	ENSEMBL_gcm37	exon	188386757	188386919	0.539045355460137	+	.	gene_id "ENSMUSG00000026609.16"; transcript_id "ENSMUSG00000026609.16_tx_24"; exon_id "chr1_188386757_188386919_+"; exonnum "37"; txlen "15258";
chr1	ENSEMBL_gcm37	exon	188386757	188386919	0.539045355460137	+	.	gene_id "ENSMUSG00000026609.16"; transcript_id "ENSMUSG00000026609.16_tx_25"; exon_id "chr1_188386757_188386919_+"; exonnum "36"; txlen "15390";
chr1	ENSEMBL_gcm37	exon	188386757	188386919	0.539045355460137	+	.	gene_id "ENSMUSG00000026609.16"; transcript_id "ENSMUSG00000026609.16_tx_26"; exon_id "chr1_188386757_188386919_+"; exonnum "36"; txlen "15745";
chr1	ENSEMBL_gcm37	exon	188386757	188386919	0.539045355460137	+	.	gene_id "ENSMUSG00000026609.16"; transcript_id "ENSMUSG00000026609.16_tx_27"; exon_id "chr1_188386757_188386919_+"; exonnum "37"; txlen "15420";
chr1	ENSEMBL_gcm37	exon	188386757	188386919	0.539045355460137	+	.	gene_id "ENSMUSG00000026609.16"; transcript_id "ENSMUSG00000026609.16_tx_28"; exon_id "chr1_188386757_188386919_+"; exonnum "37"; txlen "15775";
chr1	ENSEMBL_gcm37	exon	188386757	188386919	0.528312803591129	+	.	gene_id "ENSMUSG00000026609.16"; transcript_id "ENSMUSG00000026609.16_tx_29"; exon_id "chr1_188386757_188386919_+"; exonnum "20"; txlen "11776";
chr1	ENSEMBL_gcm37	exon	188386757	188386919	0.50795269931319	+	.	gene_id "ENSMUSG00000026609.16"; transcript_id "ENSMUSG00000026609.16_tx_30"; exon_id "chr1_188386757_188386919_+"; exonnum "37"; txlen "16094";
chr1	ENSEMBL_gcm37	exon	188386757	188386919	0.486641551250907	+	.	gene_id "ENSMUSG00000026609.16"; transcript_id "ENSMUSG00000026609.16_tx_31"; exon_id "chr1_188386757_188386919_+"; exonnum "37"; txlen "15586";
chr1	ENSEMBL_gcm37	exon	188386757	188386919	0.486641551250907	+	.	gene_id "ENSMUSG00000026609.16"; transcript_id "ENSMUSG00000026609.16_tx_32"; exon_id "chr1_188386757_188386919_+"; exonnum "37"; txlen "15941";
chr1	ENSEMBL_gcm37	exon	188386757	188386919	0.486641551250907	+	.	gene_id "ENSMUSG00000026609.16"; transcript_id "ENSMUSG00000026609.16_tx_33"; exon_id "chr1_188386757_188386919_+"; exonnum "37"; txlen "16103";
chr1	ENSEMBL_gcm37	exon	188386757	188386919	0.486641551250907	+	.	gene_id "ENSMUSG00000026609.16"; transcript_id "ENSMUSG00000026609.16_tx_34"; exon_id "chr1_188386757_188386919_+"; exonnum "20"; txlen "11785";
chr1	ENSEMBL_gcm37	exon	188386757	188386919	0.441782360409888	+	.	gene_id "ENSMUSG00000026609.16"; transcript_id "ENSMUSG00000026609.16_tx_35"; exon_id "chr1_188386757_188386919_+"; exonnum "37"; txlen "16029";
chr1	ENSEMBL_gcm37	exon	188386757	188386919	0.441782360409888	+	.	gene_id "ENSMUSG00000026609.16"; transcript_id "ENSMUSG00000026609.16_tx_36"; exon_id "chr1_188386757_188386919_+"; exonnum "38"; txlen "16285";
chr1	ENSEMBL_gcm37	exon	188386757	188386919	0.436434148723438	+	.	gene_id "ENSMUSG00000026609.16"; transcript_id "ENSMUSG00000026609.16_tx_37"; exon_id "chr1_188386757_188386919_+"; exonnum "9"; txlen "9985";
chr1	ENSEMBL_gcm37	exon	188386757	188386919	0.431703777584147	+	.	gene_id "ENSMUSG00000026609.16"; transcript_id "ENSMUSG00000026609.16_tx_38"; exon_id "chr1_188386757_188386919_+"; exonnum "9"; txlen "9877";
chr1	ENSEMBL_gcm37	exon	188386757	188386919	0.426162312989673	+	.	gene_id "ENSMUSG00000026609.16"; transcript_id "ENSMUSG00000026609.16_tx_39"; exon_id "chr1_188386757_188386919_+"; exonnum "20"; txlen "11752";
chr1	ENSEMBL_gcm37	exon	188386757	188386919	1.43287034145201	+	.	gene_id "ENSMUSG00000026609.16"; transcript_id "ENSMUSG00000026609.16_tx_4"; exon_id "chr1_188386757_188386919_+"; exonnum "37"; txlen "15908";
chr1	ENSEMBL_gcm37	exon	188386757	188386919	0.42301248056916	+	.	gene_id "ENSMUSG00000026609.16"; transcript_id "ENSMUSG00000026609.16_tx_40"; exon_id "chr1_188386757_188386919_+"; exonnum "38"; txlen "15970";
chr1	ENSEMBL_gcm37	exon	188386757	188386919	0.398125318714037	+	.	gene_id "ENSMUSG00000026609.16"; transcript_id "ENSMUSG00000026609.16_tx_42"; exon_id "chr1_188386757_188386919_+"; exonnum "36"; txlen "15873";
chr1	ENSEMBL_gcm37	exon	188386757	188386919	0.398125318714037	+	.	gene_id "ENSMUSG00000026609.16"; transcript_id "ENSMUSG00000026609.16_tx_43"; exon_id "chr1_188386757_188386919_+"; exonnum "36"; txlen "15937";
chr1	ENSEMBL_gcm37	exon	188386757	188386919	0.398125318714037	+	.	gene_id "ENSMUSG00000026609.16"; transcript_id "ENSMUSG00000026609.16_tx_44"; exon_id "chr1_188386757_188386919_+"; exonnum "20"; txlen "11914";
chr1	ENSEMBL_gcm37	exon	188386757	188386919	0.388382600401944	+	.	gene_id "ENSMUSG00000026609.16"; transcript_id "ENSMUSG00000026609.16_tx_46"; exon_id "chr1_188386757_188386919_+"; exonnum "37"; txlen "15386";
chr1	ENSEMBL_gcm37	exon	188386757	188386919	0.364480925583273	+	.	gene_id "ENSMUSG00000026609.16"; transcript_id "ENSMUSG00000026609.16_tx_48"; exon_id "chr1_188386757_188386919_+"; exonnum "37"; txlen "15748";
chr1	ENSEMBL_gcm37	exon	188386757	188386919	0.364480925583273	+	.	gene_id "ENSMUSG00000026609.16"; transcript_id "ENSMUSG00000026609.16_tx_49"; exon_id "chr1_188386757_188386919_+"; exonnum "36"; txlen "15808";
chr1	ENSEMBL_gcm37	exon	188386757	188386919	1.37676471976727	+	.	gene_id "ENSMUSG00000026609.16"; transcript_id "ENSMUSG00000026609.16_tx_5"; exon_id "chr1_188386757_188386919_+"; exonnum "38"; txlen "15519";
chr1	ENSEMBL_gcm37	exon	188386757	188386919	0.364480925583273	+	.	gene_id "ENSMUSG00000026609.16"; transcript_id "ENSMUSG00000026609.16_tx_50"; exon_id "chr1_188386757_188386919_+"; exonnum "36"; txlen "15970";
chr1	ENSEMBL_gcm37	exon	188386757	188386919	0.364480925583273	+	.	gene_id "ENSMUSG00000026609.16"; transcript_id "ENSMUSG00000026609.16_tx_51"; exon_id "chr1_188386757_188386919_+"; exonnum "37"; txlen "16005";
chr1	ENSEMBL_gcm37	exon	188386757	188386919	0.364480925583273	+	.	gene_id "ENSMUSG00000026609.16"; transcript_id "ENSMUSG00000026609.16_tx_52"; exon_id "chr1_188386757_188386919_+"; exonnum "36"; txlen "15872";
chr1	ENSEMBL_gcm37	exon	188386757	188386919	0.364480925583273	+	.	gene_id "ENSMUSG00000026609.16"; transcript_id "ENSMUSG00000026609.16_tx_53"; exon_id "chr1_188386757_188386919_+"; exonnum "37"; txlen "16167";
chr1	ENSEMBL_gcm37	exon	188386757	188386919	0.364480925583273	+	.	gene_id "ENSMUSG00000026609.16"; transcript_id "ENSMUSG00000026609.16_tx_54"; exon_id "chr1_188386757_188386919_+"; exonnum "36"; txlen "16034";
chr1	ENSEMBL_gcm37	exon	188386757	188386919	0.364480925583273	+	.	gene_id "ENSMUSG00000026609.16"; transcript_id "ENSMUSG00000026609.16_tx_55"; exon_id "chr1_188386757_188386919_+"; exonnum "20"; txlen "11947";
chr1	ENSEMBL_gcm37	exon	188386757	188386919	0.364480925583273	+	.	gene_id "ENSMUSG00000026609.16"; transcript_id "ENSMUSG00000026609.16_tx_56"; exon_id "chr1_188386757_188386919_+"; exonnum "20"; txlen "11849";
chr1	ENSEMBL_gcm37	exon	188386757	188386919	0.364480925583273	+	.	gene_id "ENSMUSG00000026609.16"; transcript_id "ENSMUSG00000026609.16_tx_57"; exon_id "chr1_188386757_188386919_+"; exonnum "20"; txlen "12011";
chr1	ENSEMBL_gcm37	exon	188386757	188386919	0.337634526855908	+	.	gene_id "ENSMUSG00000026609.16"; transcript_id "ENSMUSG00000026609.16_tx_58"; exon_id "chr1_188386757_188386919_+"; exonnum "37"; txlen "15805";
chr1	ENSEMBL_gcm37	exon	188386757	188386919	0.337634526855908	+	.	gene_id "ENSMUSG00000026609.16"; transcript_id "ENSMUSG00000026609.16_tx_59"; exon_id "chr1_188386757_188386919_+"; exonnum "36"; txlen "15420";
chr1	ENSEMBL_gcm37	exon	188386757	188386919	0.336800613971931	+	.	gene_id "ENSMUSG00000026609.16"; transcript_id "ENSMUSG00000026609.16_tx_60"; exon_id "chr1_188386757_188386919_+"; exonnum "38"; txlen "15615";
chr1	ENSEMBL_gcm37	exon	188386757	188386919	0.319621734742255	+	.	gene_id "ENSMUSG00000026609.16"; transcript_id "ENSMUSG00000026609.16_tx_61"; exon_id "chr1_188386757_188386919_+"; exonnum "36"; txlen "15896";
chr1	ENSEMBL_gcm37	exon	188386757	188386919	0.319621734742255	+	.	gene_id "ENSMUSG00000026609.16"; transcript_id "ENSMUSG00000026609.16_tx_62"; exon_id "chr1_188386757_188386919_+"; exonnum "36"; txlen "15961";
chr1	ENSEMBL_gcm37	exon	188386757	188386919	0.319621734742255	+	.	gene_id "ENSMUSG00000026609.16"; transcript_id "ENSMUSG00000026609.16_tx_63"; exon_id "chr1_188386757_188386919_+"; exonnum "37"; txlen "16191";
chr1	ENSEMBL_gcm37	exon	188386757	188386919	0.319621734742255	+	.	gene_id "ENSMUSG00000026609.16"; transcript_id "ENSMUSG00000026609.16_tx_64"; exon_id "chr1_188386757_188386919_+"; exonnum "37"; txlen "16093";
chr1	ENSEMBL_gcm37	exon	188386757	188386919	0.319621734742255	+	.	gene_id "ENSMUSG00000026609.16"; transcript_id "ENSMUSG00000026609.16_tx_65"; exon_id "chr1_188386757_188386919_+"; exonnum "37"; txlen "16158";
chr1	ENSEMBL_gcm37	exon	188386757	188386919	0.319621734742255	+	.	gene_id "ENSMUSG00000026609.16"; transcript_id "ENSMUSG00000026609.16_tx_66"; exon_id "chr1_188386757_188386919_+"; exonnum "36"; txlen "15960";
chr1	ENSEMBL_gcm37	exon	188386757	188386919	0.319621734742255	+	.	gene_id "ENSMUSG00000026609.16"; transcript_id "ENSMUSG00000026609.16_tx_67"; exon_id "chr1_188386757_188386919_+"; exonnum "36"; txlen "16025";
chr1	ENSEMBL_gcm37	exon	188386757	188386919	0.319621734742255	+	.	gene_id "ENSMUSG00000026609.16"; transcript_id "ENSMUSG00000026609.16_tx_68"; exon_id "chr1_188386757_188386919_+"; exonnum "20"; txlen "11873";
chr1	ENSEMBL_gcm37	exon	188386757	188386919	0.319621734742255	+	.	gene_id "ENSMUSG00000026609.16"; transcript_id "ENSMUSG00000026609.16_tx_69"; exon_id "chr1_188386757_188386919_+"; exonnum "20"; txlen "11938";
chr1	ENSEMBL_gcm37	exon	188386757	188386919	1.33344071585667	+	.	gene_id "ENSMUSG00000026609.16"; transcript_id "ENSMUSG00000026609.16_tx_7"; exon_id "chr1_188386757_188386919_+"; exonnum "37"; txlen "16006";
chr1	ENSEMBL_gcm37	exon	188386757	188386919	0.319621734742255	+	.	gene_id "ENSMUSG00000026609.16"; transcript_id "ENSMUSG00000026609.16_tx_70"; exon_id "chr1_188386757_188386919_+"; exonnum "20"; txlen "12035";
chr1	ENSEMBL_gcm37	exon	188386757	188386919	0.319621734742255	+	.	gene_id "ENSMUSG00000026609.16"; transcript_id "ENSMUSG00000026609.16_tx_71"; exon_id "chr1_188386757_188386919_+"; exonnum "20"; txlen "11840";
chr1	ENSEMBL_gcm37	exon	188386757	188386919	0.319621734742255	+	.	gene_id "ENSMUSG00000026609.16"; transcript_id "ENSMUSG00000026609.16_tx_72"; exon_id "chr1_188386757_188386919_+"; exonnum "20"; txlen "11937";
chr1	ENSEMBL_gcm37	exon	188386757	188386919	0.319621734742255	+	.	gene_id "ENSMUSG00000026609.16"; transcript_id "ENSMUSG00000026609.16_tx_73"; exon_id "chr1_188386757_188386919_+"; exonnum "20"; txlen "12002";
chr1	ENSEMBL_gcm37	exon	188386757	188386919	0.26977138168269	+	.	gene_id "ENSMUSG00000026609.16"; transcript_id "ENSMUSG00000026609.16_tx_74"; exon_id "chr1_188386757_188386919_+"; exonnum "38"; txlen "15962";
chr1	ENSEMBL_gcm37	exon	188386757	188386919	0.26977138168269	+	.	gene_id "ENSMUSG00000026609.16"; transcript_id "ENSMUSG00000026609.16_tx_75"; exon_id "chr1_188386757_188386919_+"; exonnum "37"; txlen "15829";
chr1	ENSEMBL_gcm37	exon	188386757	188386919	0.26977138168269	+	.	gene_id "ENSMUSG00000026609.16"; transcript_id "ENSMUSG00000026609.16_tx_76"; exon_id "chr1_188386757_188386919_+"; exonnum "38"; txlen "16026";
chr1	ENSEMBL_gcm37	exon	188386757	188386919	0.26977138168269	+	.	gene_id "ENSMUSG00000026609.16"; transcript_id "ENSMUSG00000026609.16_tx_77"; exon_id "chr1_188386757_188386919_+"; exonnum "37"; txlen "15893";
chr1	ENSEMBL_gcm37	exon	188386757	188386919	0.259591329543721	+	.	gene_id "ENSMUSG00000026609.16"; transcript_id "ENSMUSG00000026609.16_tx_78"; exon_id "chr1_188386757_188386919_+"; exonnum "37"; txlen "15577";
chr1	ENSEMBL_gcm37	exon	188386757	188386919	0.259591329543721	+	.	gene_id "ENSMUSG00000026609.16"; transcript_id "ENSMUSG00000026609.16_tx_79"; exon_id "chr1_188386757_188386919_+"; exonnum "36"; txlen "15444";
chr1	ENSEMBL_gcm37	exon	188386757	188386919	1.22574993411703	+	.	gene_id "ENSMUSG00000026609.16"; transcript_id "ENSMUSG00000026609.16_tx_8"; exon_id "chr1_188386757_188386919_+"; exonnum "37"; txlen "15651";
chr1	ENSEMBL_gcm37	exon	188386757	188386919	0.259591329543721	+	.	gene_id "ENSMUSG00000026609.16"; transcript_id "ENSMUSG00000026609.16_tx_80"; exon_id "chr1_188386757_188386919_+"; exonnum "37"; txlen "15641";
chr1	ENSEMBL_gcm37	exon	188386757	188386919	0.255314663807101	+	.	gene_id "ENSMUSG00000026609.16"; transcript_id "ENSMUSG00000026609.16_tx_81"; exon_id "chr1_188386757_188386919_+"; exonnum "37"; txlen "15837";
chr1	ENSEMBL_gcm37	exon	188386757	188386919	0.253909683359289	+	.	gene_id "ENSMUSG00000026609.16"; transcript_id "ENSMUSG00000026609.16_tx_82"; exon_id "chr1_188386757_188386919_+"; exonnum "37"; txlen "15709";
chr1	ENSEMBL_gcm37	exon	188386757	188386919	0.251875049961361	+	.	gene_id "ENSMUSG00000026609.16"; transcript_id "ENSMUSG00000026609.16_tx_83"; exon_id "chr1_188386757_188386919_+"; exonnum "38"; txlen "16034";
chr1	ENSEMBL_gcm37	exon	188386757	188386919	0.251875049961361	+	.	gene_id "ENSMUSG00000026609.16"; transcript_id "ENSMUSG00000026609.16_tx_84"; exon_id "chr1_188386757_188386919_+"; exonnum "38"; txlen "15679";
chr1	ENSEMBL_gcm37	exon	188386757	188386919	0.233865955424515	+	.	gene_id "ENSMUSG00000026609.16"; transcript_id "ENSMUSG00000026609.16_tx_85"; exon_id "chr1_188386757_188386919_+"; exonnum "38"; txlen "15480";
chr1	ENSEMBL_gcm37	exon	188386757	188386919	0.233865955424515	+	.	gene_id "ENSMUSG00000026609.16"; transcript_id "ENSMUSG00000026609.16_tx_86"; exon_id "chr1_188386757_188386919_+"; exonnum "38"; txlen "15544";
chr1	ENSEMBL_gcm37	exon	188386757	188386919	0.223961147057328	+	.	gene_id "ENSMUSG00000026609.16"; transcript_id "ENSMUSG00000026609.16_tx_89"; exon_id "chr1_188386757_188386919_+"; exonnum "37"; txlen "15469";
chr1	ENSEMBL_gcm37	exon	188386757	188386919	0.763796839845581	+	.	gene_id "ENSMUSG00000026609.16"; transcript_id "ENSMUSG00000026609.16_tx_9"; exon_id "chr1_188386757_188386919_+"; exonnum "36"; txlen "15775";
chr1	ENSEMBL_gcm37	exon	188386757	188386919	0.223961147057328	+	.	gene_id "ENSMUSG00000026609.16"; transcript_id "ENSMUSG00000026609.16_tx_90"; exon_id "chr1_188386757_188386919_+"; exonnum "37"; txlen "15824";
chr1	ENSEMBL_gcm37	exon	188386757	188386919	0.223961147057328	+	.	gene_id "ENSMUSG00000026609.16"; transcript_id "ENSMUSG00000026609.16_tx_91"; exon_id "chr1_188386757_188386919_+"; exonnum "36"; txlen "15691";
chr1	ENSEMBL_gcm37	exon	188386757	188386919	0.223961147057328	+	.	gene_id "ENSMUSG00000026609.16"; transcript_id "ENSMUSG00000026609.16_tx_92"; exon_id "chr1_188386757_188386919_+"; exonnum "37"; txlen "15888";
chr1	ENSEMBL_gcm37	exon	188386757	188386919	0.214892458430097	+	.	gene_id "ENSMUSG00000026609.16"; transcript_id "ENSMUSG00000026609.16_tx_93"; exon_id "chr1_188386757_188386919_+"; exonnum "9"; txlen "9974";
chr1	ENSEMBL_gcm37	exon	188386757	188386919	0.214892458430097	+	.	gene_id "ENSMUSG00000026609.16"; transcript_id "ENSMUSG00000026609.16_tx_94"; exon_id "chr1_188386757_188386919_+"; exonnum "9"; txlen "10082";
chr1	ENSEMBL_gcm37	exon	188386757	188386919	0.21047197347154	+	.	gene_id "ENSMUSG00000026609.16"; transcript_id "ENSMUSG00000026609.16_tx_95"; exon_id "chr1_188386757_188386919_+"; exonnum "37"; txlen "15715";
chr1	ENSEMBL_gcm37	exon	188386757	188386919	0.21047197347154	+	.	gene_id "ENSMUSG00000026609.16"; transcript_id "ENSMUSG00000026609.16_tx_96"; exon_id "chr1_188386757_188386919_+"; exonnum "38"; txlen "15745";
chr1	ENSEMBL_gcm37	exon	188386757	188386919	0.21047197347154	+	.	gene_id "ENSMUSG00000026609.16"; transcript_id "ENSMUSG00000026609.16_tx_97"; exon_id "chr1_188386757_188386919_+"; exonnum "38"; txlen "16100";
chr1	ENSEMBL_gcm37	exon	188386757	188386919	0.209837703335513	+	.	gene_id "ENSMUSG00000026609.16"; transcript_id "ENSMUSG00000026609.16_tx_98"; exon_id "chr1_188386757_188386919_+"; exonnum "36"; txlen "15292";
chr1	ENSEMBL_gcm37	exon	188386757	188386919	0.209837703335513	+	.	gene_id "ENSMUSG00000026609.16"; transcript_id "ENSMUSG00000026609.16_tx_99"; exon_id "chr1_188386757_188386919_+"; exonnum "36"; txlen "15647";
chr1	sragcm37_mid	exon	188388682	188388778	0.154290818453514	+	.	gene_id "ENSMUSG00000026609.16"; transcript_id "ENSMUSG00000026609.16_tx_135"; exon_id "chr1_188388682_188388778_+"; exonnum "10"; txlen "9680";
chr1	sragcm37_mid	exon	188388682	188388778	0.154290818453514	+	.	gene_id "ENSMUSG00000026609.16"; transcript_id "ENSMUSG00000026609.16_tx_136"; exon_id "chr1_188388682_188388778_+"; exonnum "10"; txlen "9788";
chr1	sragcm37_mid	exon	188388682	188388778	0.125304241263541	+	.	gene_id "ENSMUSG00000026609.16"; transcript_id "ENSMUSG00000026609.16_tx_143"; exon_id "chr1_188388682_188388778_+"; exonnum "10"; txlen "9345";
chr1	sragcm37_mid	exon	188388682	188388778	0.125304241263541	+	.	gene_id "ENSMUSG00000026609.16"; transcript_id "ENSMUSG00000026609.16_tx_144"; exon_id "chr1_188388682_188388778_+"; exonnum "10"; txlen "9453";
chr1	sragcm37_mid	exon	188388682	188388778	0.122160625667633	+	.	gene_id "ENSMUSG00000026609.16"; transcript_id "ENSMUSG00000026609.16_tx_145"; exon_id "chr1_188388682_188388778_+"; exonnum "38"; txlen "15478";
chr1	sragcm37_mid	exon	188388682	188388778	0.122160625667633	+	.	gene_id "ENSMUSG00000026609.16"; transcript_id "ENSMUSG00000026609.16_tx_146"; exon_id "chr1_188388682_188388778_+"; exonnum "38"; txlen "15833";
chr1	sragcm37_mid	exon	188388682	188388778	0.122160625667633	+	.	gene_id "ENSMUSG00000026609.16"; transcript_id "ENSMUSG00000026609.16_tx_147"; exon_id "chr1_188388682_188388778_+"; exonnum "21"; txlen "11430";
chr1	sragcm37_mid	exon	188388682	188388778	0.122160625667633	+	.	gene_id "ENSMUSG00000026609.16"; transcript_id "ENSMUSG00000026609.16_tx_148"; exon_id "chr1_188388682_188388778_+"; exonnum "38"; txlen "8615";
chr1	sragcm37_mid	exon	188388682	188388778	0.122160625667633	+	.	gene_id "ENSMUSG00000026609.16"; transcript_id "ENSMUSG00000026609.16_tx_149"; exon_id "chr1_188388682_188388778_+"; exonnum "21"; txlen "11677";
chr1	sragcm37_mid	exon	188388682	188388778	0.122160625667633	+	.	gene_id "ENSMUSG00000026609.16"; transcript_id "ENSMUSG00000026609.16_tx_150"; exon_id "chr1_188388682_188388778_+"; exonnum "21"; txlen "4459";
chr1	sragcm37_mid	exon	188388682	188388778	0.0897183816820365	+	.	gene_id "ENSMUSG00000026609.16"; transcript_id "ENSMUSG00000026609.16_tx_153"; exon_id "chr1_188388682_188388778_+"; exonnum "39"; txlen "16381";
chr1	sragcm37_mid	exon	188388682	188388778	0.486641551250907	+	.	gene_id "ENSMUSG00000026609.16"; transcript_id "ENSMUSG00000026609.16_tx_31"; exon_id "chr1_188388682_188388778_+"; exonnum "38"; txlen "15586";
chr1	sragcm37_mid	exon	188388682	188388778	0.486641551250907	+	.	gene_id "ENSMUSG00000026609.16"; transcript_id "ENSMUSG00000026609.16_tx_32"; exon_id "chr1_188388682_188388778_+"; exonnum "38"; txlen "15941";
chr1	sragcm37_mid	exon	188388682	188388778	0.486641551250907	+	.	gene_id "ENSMUSG00000026609.16"; transcript_id "ENSMUSG00000026609.16_tx_33"; exon_id "chr1_188388682_188388778_+"; exonnum "38"; txlen "16103";
chr1	sragcm37_mid	exon	188388682	188388778	0.486641551250907	+	.	gene_id "ENSMUSG00000026609.16"; transcript_id "ENSMUSG00000026609.16_tx_34"; exon_id "chr1_188388682_188388778_+"; exonnum "21"; txlen "11785";
chr1	sragcm37_mid	exon	188388682	188388778	0.441782360409888	+	.	gene_id "ENSMUSG00000026609.16"; transcript_id "ENSMUSG00000026609.16_tx_35"; exon_id "chr1_188388682_188388778_+"; exonnum "38"; txlen "16029";
chr1	sragcm37_mid	exon	188388682	188388778	0.441782360409888	+	.	gene_id "ENSMUSG00000026609.16"; transcript_id "ENSMUSG00000026609.16_tx_36"; exon_id "chr1_188388682_188388778_+"; exonnum "39"; txlen "16285";
chr1	sragcm37_mid	exon	188388682	188388778	0.364480925583273	+	.	gene_id "ENSMUSG00000026609.16"; transcript_id "ENSMUSG00000026609.16_tx_48"; exon_id "chr1_188388682_188388778_+"; exonnum "38"; txlen "15748";
chr1	sragcm37_mid	exon	188388682	188388778	0.364480925583273	+	.	gene_id "ENSMUSG00000026609.16"; transcript_id "ENSMUSG00000026609.16_tx_49"; exon_id "chr1_188388682_188388778_+"; exonnum "37"; txlen "15808";
chr1	sragcm37_mid	exon	188388682	188388778	0.364480925583273	+	.	gene_id "ENSMUSG00000026609.16"; transcript_id "ENSMUSG00000026609.16_tx_50"; exon_id "chr1_188388682_188388778_+"; exonnum "37"; txlen "15970";
chr1	sragcm37_mid	exon	188388682	188388778	0.364480925583273	+	.	gene_id "ENSMUSG00000026609.16"; transcript_id "ENSMUSG00000026609.16_tx_51"; exon_id "chr1_188388682_188388778_+"; exonnum "38"; txlen "16005";
chr1	sragcm37_mid	exon	188388682	188388778	0.364480925583273	+	.	gene_id "ENSMUSG00000026609.16"; transcript_id "ENSMUSG00000026609.16_tx_52"; exon_id "chr1_188388682_188388778_+"; exonnum "37"; txlen "15872";
chr1	sragcm37_mid	exon	188388682	188388778	0.364480925583273	+	.	gene_id "ENSMUSG00000026609.16"; transcript_id "ENSMUSG00000026609.16_tx_53"; exon_id "chr1_188388682_188388778_+"; exonnum "38"; txlen "16167";
chr1	sragcm37_mid	exon	188388682	188388778	0.364480925583273	+	.	gene_id "ENSMUSG00000026609.16"; transcript_id "ENSMUSG00000026609.16_tx_54"; exon_id "chr1_188388682_188388778_+"; exonnum "37"; txlen "16034";
chr1	sragcm37_mid	exon	188388682	188388778	0.364480925583273	+	.	gene_id "ENSMUSG00000026609.16"; transcript_id "ENSMUSG00000026609.16_tx_55"; exon_id "chr1_188388682_188388778_+"; exonnum "21"; txlen "11947";
chr1	sragcm37_mid	exon	188388682	188388778	0.364480925583273	+	.	gene_id "ENSMUSG00000026609.16"; transcript_id "ENSMUSG00000026609.16_tx_56"; exon_id "chr1_188388682_188388778_+"; exonnum "21"; txlen "11849";
chr1	sragcm37_mid	exon	188388682	188388778	0.364480925583273	+	.	gene_id "ENSMUSG00000026609.16"; transcript_id "ENSMUSG00000026609.16_tx_57"; exon_id "chr1_188388682_188388778_+"; exonnum "21"; txlen "12011";
chr1	sragcm37_mid	exon	188388682	188388778	0.319621734742255	+	.	gene_id "ENSMUSG00000026609.16"; transcript_id "ENSMUSG00000026609.16_tx_61"; exon_id "chr1_188388682_188388778_+"; exonnum "37"; txlen "15896";
chr1	sragcm37_mid	exon	188388682	188388778	0.319621734742255	+	.	gene_id "ENSMUSG00000026609.16"; transcript_id "ENSMUSG00000026609.16_tx_63"; exon_id "chr1_188388682_188388778_+"; exonnum "38"; txlen "16191";
chr1	sragcm37_mid	exon	188388682	188388778	0.319621734742255	+	.	gene_id "ENSMUSG00000026609.16"; transcript_id "ENSMUSG00000026609.16_tx_64"; exon_id "chr1_188388682_188388778_+"; exonnum "38"; txlen "16093";
chr1	sragcm37_mid	exon	188388682	188388778	0.319621734742255	+	.	gene_id "ENSMUSG00000026609.16"; transcript_id "ENSMUSG00000026609.16_tx_66"; exon_id "chr1_188388682_188388778_+"; exonnum "37"; txlen "15960";
chr1	sragcm37_mid	exon	188388682	188388778	0.319621734742255	+	.	gene_id "ENSMUSG00000026609.16"; transcript_id "ENSMUSG00000026609.16_tx_68"; exon_id "chr1_188388682_188388778_+"; exonnum "21"; txlen "11873";
chr1	sragcm37_mid	exon	188388682	188388778	0.319621734742255	+	.	gene_id "ENSMUSG00000026609.16"; transcript_id "ENSMUSG00000026609.16_tx_70"; exon_id "chr1_188388682_188388778_+"; exonnum "21"; txlen "12035";
chr1	sragcm37_mid	exon	188388682	188388778	0.319621734742255	+	.	gene_id "ENSMUSG00000026609.16"; transcript_id "ENSMUSG00000026609.16_tx_72"; exon_id "chr1_188388682_188388778_+"; exonnum "21"; txlen "11937";
chr1	sragcm37_mid	exon	188388682	188388778	0.214892458430097	+	.	gene_id "ENSMUSG00000026609.16"; transcript_id "ENSMUSG00000026609.16_tx_93"; exon_id "chr1_188388682_188388778_+"; exonnum "10"; txlen "9974";
chr1	sragcm37_mid	exon	188388682	188388778	0.214892458430097	+	.	gene_id "ENSMUSG00000026609.16"; transcript_id "ENSMUSG00000026609.16_tx_94"; exon_id "chr1_188388682_188388778_+"; exonnum "10"; txlen "10082";
chr1	HAVANA	exon	188410447	188410626	0	+	.	gene_id "ENSMUSG00000026609.16"; transcript_id "ENSMUST00000060479.14"; gene_type "protein_coding"; gene_name "Ush2a"; transcript_type "protein_coding"; transcript_name "Ush2a-201"; exon_number 37; exon_id "ENSMUSE00000590962.2"; level 2; protein_id "ENSMUSP00000050454.8"; transcript_support_level "1"; mgi_id "MGI:1341292"; tag "basic"; tag "Ensembl_canonical"; tag "GENCODE_Primary"; tag "appris_principal_1"; tag "CCDS"; ccdsid "CCDS15607.1"; havana_gene "OTTMUSG00000018252.1"; havana_transcript "OTTMUST00000044109.1";
chr1	HAVANA	CDS	188410447	188410626	0	+	2	gene_id "ENSMUSG00000026609.16"; transcript_id "ENSMUST00000060479.14"; gene_type "protein_coding"; gene_name "Ush2a"; transcript_type "protein_coding"; transcript_name "Ush2a-201"; exon_number 37; exon_id "ENSMUSE00000590962.2"; level 2; protein_id "ENSMUSP00000050454.8"; transcript_support_level "1"; mgi_id "MGI:1341292"; tag "basic"; tag "Ensembl_canonical"; tag "GENCODE_Primary"; tag "appris_principal_1"; tag "CCDS"; ccdsid "CCDS15607.1"; havana_gene "OTTMUSG00000018252.1"; havana_transcript "OTTMUST00000044109.1";
chr1	ENSEMBL_gcm37	exon	188410447	188410626	0.733036953139578	+	.	gene_id "ENSMUSG00000026609.16"; transcript_id "ENSMUSG00000026609.16_tx_10"; exon_id "chr1_188410447_188410626_+"; exonnum "39"; txlen "15938";
chr1	ENSEMBL_gcm37	exon	188410447	188410626	0.209837703335513	+	.	gene_id "ENSMUSG00000026609.16"; transcript_id "ENSMUSG00000026609.16_tx_100"; exon_id "chr1_188410447_188410626_+"; exonnum "38"; txlen "15322";
chr1	ENSEMBL_gcm37	exon	188410447	188410626	0.209837703335513	+	.	gene_id "ENSMUSG00000026609.16"; transcript_id "ENSMUSG00000026609.16_tx_101"; exon_id "chr1_188410447_188410626_+"; exonnum "37"; txlen "15454";
chr1	ENSEMBL_gcm37	exon	188410447	188410626	0.209837703335513	+	.	gene_id "ENSMUSG00000026609.16"; transcript_id "ENSMUSG00000026609.16_tx_102"; exon_id "chr1_188410447_188410626_+"; exonnum "38"; txlen "15677";
chr1	ENSEMBL_gcm37	exon	188410447	188410626	0.209837703335513	+	.	gene_id "ENSMUSG00000026609.16"; transcript_id "ENSMUSG00000026609.16_tx_103"; exon_id "chr1_188410447_188410626_+"; exonnum "37"; txlen "15809";
chr1	ENSEMBL_gcm37	exon	188410447	188410626	0.209837703335513	+	.	gene_id "ENSMUSG00000026609.16"; transcript_id "ENSMUSG00000026609.16_tx_104"; exon_id "chr1_188410447_188410626_+"; exonnum "38"; txlen "15484";
chr1	ENSEMBL_gcm37	exon	188410447	188410626	0.209837703335513	+	.	gene_id "ENSMUSG00000026609.16"; transcript_id "ENSMUSG00000026609.16_tx_105"; exon_id "chr1_188410447_188410626_+"; exonnum "38"; txlen "15839";
chr1	ENSEMBL_gcm37	exon	188410447	188410626	0.208691068848874	+	.	gene_id "ENSMUSG00000026609.16"; transcript_id "ENSMUSG00000026609.16_tx_106"; exon_id "chr1_188410447_188410626_+"; exonnum "21"; txlen "11225";
chr1	ENSEMBL_gcm37	exon	188410447	188410626	0.208691068848874	+	.	gene_id "ENSMUSG00000026609.16"; transcript_id "ENSMUSG00000026609.16_tx_107"; exon_id "chr1_188410447_188410626_+"; exonnum "21"; txlen "11580";
chr1	ENSEMBL_gcm37	exon	188410447	188410626	0.189002938309312	+	.	gene_id "ENSMUSG00000026609.16"; transcript_id "ENSMUSG00000026609.16_tx_110"; exon_id "chr1_188410447_188410626_+"; exonnum "37"; txlen "15118";
chr1	ENSEMBL_gcm37	exon	188410447	188410626	0.189002938309312	+	.	gene_id "ENSMUSG00000026609.16"; transcript_id "ENSMUSG00000026609.16_tx_111"; exon_id "chr1_188410447_188410626_+"; exonnum "37"; txlen "15480";
chr1	ENSEMBL_gcm37	exon	188410447	188410626	0.189002938309312	+	.	gene_id "ENSMUSG00000026609.16"; transcript_id "ENSMUSG00000026609.16_tx_113"; exon_id "chr1_188410447_188410626_+"; exonnum "36"; txlen "14985";
chr1	ENSEMBL_gcm37	exon	188410447	188410626	0.188330964570935	+	.	gene_id "ENSMUSG00000026609.16"; transcript_id "ENSMUSG00000026609.16_tx_114"; exon_id "chr1_188410447_188410626_+"; exonnum "38"; txlen "15543";
chr1	ENSEMBL_gcm37	exon	188410447	188410626	0.188330964570935	+	.	gene_id "ENSMUSG00000026609.16"; transcript_id "ENSMUSG00000026609.16_tx_115"; exon_id "chr1_188410447_188410626_+"; exonnum "38"; txlen "15898";
chr1	ENSEMBL_gcm37	exon	188410447	188410626	0.188330964570935	+	.	gene_id "ENSMUSG00000026609.16"; transcript_id "ENSMUSG00000026609.16_tx_116"; exon_id "chr1_188410447_188410626_+"; exonnum "38"; txlen "15986";
chr1	ENSEMBL_gcm37	exon	188410447	188410626	0.188330964570935	+	.	gene_id "ENSMUSG00000026609.16"; transcript_id "ENSMUSG00000026609.16_tx_117"; exon_id "chr1_188410447_188410626_+"; exonnum "38"; txlen "8518";
chr1	ENSEMBL_gcm37	exon	188410447	188410626	0.188330964570935	+	.	gene_id "ENSMUSG00000026609.16"; transcript_id "ENSMUSG00000026609.16_tx_118"; exon_id "chr1_188410447_188410626_+"; exonnum "21"; txlen "11742";
chr1	ENSEMBL_gcm37	exon	188410447	188410626	0.188330964570935	+	.	gene_id "ENSMUSG00000026609.16"; transcript_id "ENSMUSG00000026609.16_tx_119"; exon_id "chr1_188410447_188410626_+"; exonnum "21"; txlen "4362";
chr1	ENSEMBL_gcm37	exon	188410447	188410626	0.728048293769448	+	.	gene_id "ENSMUSG00000026609.16"; transcript_id "ENSMUSG00000026609.16_tx_12"; exon_id "chr1_188410447_188410626_+"; exonnum "38"; txlen "15613";
chr1	ENSEMBL_gcm37	exon	188410447	188410626	0.169102797209871	+	.	gene_id "ENSMUSG00000026609.16"; transcript_id "ENSMUSG00000026609.16_tx_120"; exon_id "chr1_188410447_188410626_+"; exonnum "38"; txlen "15482";
chr1	ENSEMBL_gcm37	exon	188410447	188410626	0.169102797209871	+	.	gene_id "ENSMUSG00000026609.16"; transcript_id "ENSMUSG00000026609.16_tx_121"; exon_id "chr1_188410447_188410626_+"; exonnum "38"; txlen "15901";
chr1	ENSEMBL_gcm37	exon	188410447	188410626	0.169102797209871	+	.	gene_id "ENSMUSG00000026609.16"; transcript_id "ENSMUSG00000026609.16_tx_122"; exon_id "chr1_188410447_188410626_+"; exonnum "38"; txlen "15546";
chr1	ENSEMBL_gcm37	exon	188410447	188410626	0.167697816762059	+	.	gene_id "ENSMUSG00000026609.16"; transcript_id "ENSMUSG00000026609.16_tx_123"; exon_id "chr1_188410447_188410626_+"; exonnum "38"; txlen "15354";
chr1	ENSEMBL_gcm37	exon	188410447	188410626	0.167697816762059	+	.	gene_id "ENSMUSG00000026609.16"; transcript_id "ENSMUSG00000026609.16_tx_124"; exon_id "chr1_188410447_188410626_+"; exonnum "38"; txlen "15516";
chr1	ENSEMBL_gcm37	exon	188410447	188410626	0.167697816762059	+	.	gene_id "ENSMUSG00000026609.16"; transcript_id "ENSMUSG00000026609.16_tx_125"; exon_id "chr1_188410447_188410626_+"; exonnum "39"; txlen "15777";
chr1	ENSEMBL_gcm37	exon	188410447	188410626	0.167697816762059	+	.	gene_id "ENSMUSG00000026609.16"; transcript_id "ENSMUSG00000026609.16_tx_126"; exon_id "chr1_188410447_188410626_+"; exonnum "38"; txlen "15871";
chr1	ENSEMBL_gcm37	exon	188410447	188410626	0.167697816762059	+	.	gene_id "ENSMUSG00000026609.16"; transcript_id "ENSMUSG00000026609.16_tx_127"; exon_id "chr1_188410447_188410626_+"; exonnum "39"; txlen "16132";
chr1	ENSEMBL_gcm37	exon	188410447	188410626	0.159172152755001	+	.	gene_id "ENSMUSG00000026609.16"; transcript_id "ENSMUSG00000026609.16_tx_128"; exon_id "chr1_188410447_188410626_+"; exonnum "37"; txlen "12169";
chr1	ENSEMBL_gcm37	exon	188410447	188410626	0.159172152755001	+	.	gene_id "ENSMUSG00000026609.16"; transcript_id "ENSMUSG00000026609.16_tx_129"; exon_id "chr1_188410447_188410626_+"; exonnum "38"; txlen "12199";
chr1	ENSEMBL_gcm37	exon	188410447	188410626	0.727036787152994	+	.	gene_id "ENSMUSG00000026609.16"; transcript_id "ENSMUSG00000026609.16_tx_13"; exon_id "chr1_188410447_188410626_+"; exonnum "39"; txlen "16036";
chr1	ENSEMBL_gcm37	exon	188410447	188410626	0.159172152755001	+	.	gene_id "ENSMUSG00000026609.16"; transcript_id "ENSMUSG00000026609.16_tx_130"; exon_id "chr1_188410447_188410626_+"; exonnum "38"; txlen "12554";
chr1	ENSEMBL_gcm37	exon	188410447	188410626	0.159172152755001	+	.	gene_id "ENSMUSG00000026609.16"; transcript_id "ENSMUSG00000026609.16_tx_131"; exon_id "chr1_188410447_188410626_+"; exonnum "37"; txlen "12233";
chr1	ENSEMBL_gcm37	exon	188410447	188410626	0.159172152755001	+	.	gene_id "ENSMUSG00000026609.16"; transcript_id "ENSMUSG00000026609.16_tx_132"; exon_id "chr1_188410447_188410626_+"; exonnum "38"; txlen "12618";
chr1	ENSEMBL_gcm37	exon	188410447	188410626	0.154290818453514	+	.	gene_id "ENSMUSG00000026609.16"; transcript_id "ENSMUSG00000026609.16_tx_133"; exon_id "chr1_188410447_188410626_+"; exonnum "10"; txlen "9583";
chr1	ENSEMBL_gcm37	exon	188410447	188410626	0.154290818453514	+	.	gene_id "ENSMUSG00000026609.16"; transcript_id "ENSMUSG00000026609.16_tx_134"; exon_id "chr1_188410447_188410626_+"; exonnum "10"; txlen "9691";
chr1	ENSEMBL_gcm37	exon	188410447	188410626	0.154290818453514	+	.	gene_id "ENSMUSG00000026609.16"; transcript_id "ENSMUSG00000026609.16_tx_135"; exon_id "chr1_188410447_188410626_+"; exonnum "11"; txlen "9680";
chr1	ENSEMBL_gcm37	exon	188410447	188410626	0.154290818453514	+	.	gene_id "ENSMUSG00000026609.16"; transcript_id "ENSMUSG00000026609.16_tx_136"; exon_id "chr1_188410447_188410626_+"; exonnum "11"; txlen "9788";
chr1	ENSEMBL_gcm37	exon	188410447	188410626	0.152208794337859	+	.	gene_id "ENSMUSG00000026609.16"; transcript_id "ENSMUSG00000026609.16_tx_137"; exon_id "chr1_188410447_188410626_+"; exonnum "38"; txlen "15450";
chr1	ENSEMBL_gcm37	exon	188410447	188410626	0.149081968059908	+	.	gene_id "ENSMUSG00000026609.16"; transcript_id "ENSMUSG00000026609.16_tx_138"; exon_id "chr1_188410447_188410626_+"; exonnum "10"; txlen "9248";
chr1	ENSEMBL_gcm37	exon	188410447	188410626	0.149081968059908	+	.	gene_id "ENSMUSG00000026609.16"; transcript_id "ENSMUSG00000026609.16_tx_139"; exon_id "chr1_188410447_188410626_+"; exonnum "10"; txlen "9356";
chr1	ENSEMBL_gcm37	exon	188410447	188410626	0.721546970128597	+	.	gene_id "ENSMUSG00000026609.16"; transcript_id "ENSMUSG00000026609.16_tx_14"; exon_id "chr1_188410447_188410626_+"; exonnum "38"; txlen "15553";
chr1	ENSEMBL_gcm37	exon	188410447	188410626	0.125304241263541	+	.	gene_id "ENSMUSG00000026609.16"; transcript_id "ENSMUSG00000026609.16_tx_143"; exon_id "chr1_188410447_188410626_+"; exonnum "11"; txlen "9345";
chr1	ENSEMBL_gcm37	exon	188410447	188410626	0.125304241263541	+	.	gene_id "ENSMUSG00000026609.16"; transcript_id "ENSMUSG00000026609.16_tx_144"; exon_id "chr1_188410447_188410626_+"; exonnum "11"; txlen "9453";
chr1	ENSEMBL_gcm37	exon	188410447	188410626	0.122160625667633	+	.	gene_id "ENSMUSG00000026609.16"; transcript_id "ENSMUSG00000026609.16_tx_145"; exon_id "chr1_188410447_188410626_+"; exonnum "39"; txlen "15478";
chr1	ENSEMBL_gcm37	exon	188410447	188410626	0.122160625667633	+	.	gene_id "ENSMUSG00000026609.16"; transcript_id "ENSMUSG00000026609.16_tx_146"; exon_id "chr1_188410447_188410626_+"; exonnum "39"; txlen "15833";
chr1	ENSEMBL_gcm37	exon	188410447	188410626	0.122160625667633	+	.	gene_id "ENSMUSG00000026609.16"; transcript_id "ENSMUSG00000026609.16_tx_147"; exon_id "chr1_188410447_188410626_+"; exonnum "22"; txlen "11430";
chr1	ENSEMBL_gcm37	exon	188410447	188410626	0.122160625667633	+	.	gene_id "ENSMUSG00000026609.16"; transcript_id "ENSMUSG00000026609.16_tx_148"; exon_id "chr1_188410447_188410626_+"; exonnum "39"; txlen "8615";
chr1	ENSEMBL_gcm37	exon	188410447	188410626	0.122160625667633	+	.	gene_id "ENSMUSG00000026609.16"; transcript_id "ENSMUSG00000026609.16_tx_149"; exon_id "chr1_188410447_188410626_+"; exonnum "22"; txlen "11677";
chr1	ENSEMBL_gcm37	exon	188410447	188410626	0.721546970128597	+	.	gene_id "ENSMUSG00000026609.16"; transcript_id "ENSMUSG00000026609.16_tx_15"; exon_id "chr1_188410447_188410626_+"; exonnum "39"; txlen "15583";
chr1	ENSEMBL_gcm37	exon	188410447	188410626	0.122160625667633	+	.	gene_id "ENSMUSG00000026609.16"; transcript_id "ENSMUSG00000026609.16_tx_150"; exon_id "chr1_188410447_188410626_+"; exonnum "22"; txlen "4459";
chr1	ENSEMBL_gcm37	exon	188410447	188410626	0.0980606753320051	+	.	gene_id "ENSMUSG00000026609.16"; transcript_id "ENSMUSG00000026609.16_tx_151"; exon_id "chr1_188410447_188410626_+"; exonnum "38"; txlen "8189";
chr1	ENSEMBL_gcm37	exon	188410447	188410626	0.0897183816820365	+	.	gene_id "ENSMUSG00000026609.16"; transcript_id "ENSMUSG00000026609.16_tx_153"; exon_id "chr1_188410447_188410626_+"; exonnum "40"; txlen "16381";
chr1	ENSEMBL_gcm37	exon	188410447	188410626	0.0862118665972299	+	.	gene_id "ENSMUSG00000026609.16"; transcript_id "ENSMUSG00000026609.16_tx_154"; exon_id "chr1_188410447_188410626_+"; exonnum "37"; txlen "15214";
chr1	ENSEMBL_gcm37	exon	188410447	188410626	0.0862118665972299	+	.	gene_id "ENSMUSG00000026609.16"; transcript_id "ENSMUSG00000026609.16_tx_155"; exon_id "chr1_188410447_188410626_+"; exonnum "37"; txlen "15576";
chr1	ENSEMBL_gcm37	exon	188410447	188410626	0.0862118665972299	+	.	gene_id "ENSMUSG00000026609.16"; transcript_id "ENSMUSG00000026609.16_tx_156"; exon_id "chr1_188410447_188410626_+"; exonnum "36"; txlen "15081";
chr1	ENSEMBL_gcm37	exon	188410447	188410626	0.0827722527514894	+	.	gene_id "ENSMUSG00000026609.16"; transcript_id "ENSMUSG00000026609.16_tx_157"; exon_id "chr1_188410447_188410626_+"; exonnum "38"; txlen "15418";
chr1	ENSEMBL_gcm37	exon	188410447	188410626	0.0827722527514894	+	.	gene_id "ENSMUSG00000026609.16"; transcript_id "ENSMUSG00000026609.16_tx_158"; exon_id "chr1_188410447_188410626_+"; exonnum "39"; txlen "15841";
chr1	ENSEMBL_gcm37	exon	188410447	188410626	0.0827722527514894	+	.	gene_id "ENSMUSG00000026609.16"; transcript_id "ENSMUSG00000026609.16_tx_159"; exon_id "chr1_188410447_188410626_+"; exonnum "38"; txlen "15773";
chr1	ENSEMBL_gcm37	exon	188410447	188410626	0.619346005413355	+	.	gene_id "ENSMUSG00000026609.16"; transcript_id "ENSMUSG00000026609.16_tx_16"; exon_id "chr1_188410447_188410626_+"; exonnum "39"; txlen "15681";
chr1	ENSEMBL_gcm37	exon	188410447	188410626	0.0827722527514894	+	.	gene_id "ENSMUSG00000026609.16"; transcript_id "ENSMUSG00000026609.16_tx_160"; exon_id "chr1_188410447_188410626_+"; exonnum "39"; txlen "16196";
chr1	ENSEMBL_gcm37	exon	188410447	188410626	0.0827722527514894	+	.	gene_id "ENSMUSG00000026609.16"; transcript_id "ENSMUSG00000026609.16_tx_161"; exon_id "chr1_188410447_188410626_+"; exonnum "38"; txlen "15580";
chr1	ENSEMBL_gcm37	exon	188410447	188410626	0.0827722527514894	+	.	gene_id "ENSMUSG00000026609.16"; transcript_id "ENSMUSG00000026609.16_tx_162"; exon_id "chr1_188410447_188410626_+"; exonnum "38"; txlen "15935";
chr1	ENSEMBL_gcm37	exon	188410447	188410626	0.0817476735136797	+	.	gene_id "ENSMUSG00000026609.16"; transcript_id "ENSMUSG00000026609.16_tx_163"; exon_id "chr1_188410447_188410626_+"; exonnum "38"; txlen "12295";
chr1	ENSEMBL_gcm37	exon	188410447	188410626	0.0817476735136797	+	.	gene_id "ENSMUSG00000026609.16"; transcript_id "ENSMUSG00000026609.16_tx_164"; exon_id "chr1_188410447_188410626_+"; exonnum "38"; txlen "12650";
chr1	ENSEMBL_gcm37	exon	188410447	188410626	0.0817476735136797	+	.	gene_id "ENSMUSG00000026609.16"; transcript_id "ENSMUSG00000026609.16_tx_165"; exon_id "chr1_188410447_188410626_+"; exonnum "38"; txlen "12359";
chr1	ENSEMBL_gcm37	exon	188410447	188410626	0.0817476735136797	+	.	gene_id "ENSMUSG00000026609.16"; transcript_id "ENSMUSG00000026609.16_tx_166"; exon_id "chr1_188410447_188410626_+"; exonnum "38"; txlen "12714";
chr1	ENSEMBL_gcm37	exon	188410447	188410626	0.0733054498586786	+	.	gene_id "ENSMUSG00000026609.16"; transcript_id "ENSMUSG00000026609.16_tx_168"; exon_id "chr1_188410447_188410626_+"; exonnum "9"; txlen "9719";
chr1	ENSEMBL_gcm37	exon	188410447	188410626	0.0720073322169488	+	.	gene_id "ENSMUSG00000026609.16"; transcript_id "ENSMUSG00000026609.16_tx_169"; exon_id "chr1_188410447_188410626_+"; exonnum "4"; txlen "1246";
chr1	ENSEMBL_gcm37	exon	188410447	188410626	0.608597292185577	+	.	gene_id "ENSMUSG00000026609.16"; transcript_id "ENSMUSG00000026609.16_tx_17"; exon_id "chr1_188410447_188410626_+"; exonnum "38"; txlen "16070";
chr1	ENSEMBL_gcm37	exon	188410447	188410626	0.589393116424945	+	.	gene_id "ENSMUSG00000026609.16"; transcript_id "ENSMUSG00000026609.16_tx_18"; exon_id "chr1_188410447_188410626_+"; exonnum "38"; txlen "15932";
chr1	ENSEMBL_gcm37	exon	188410447	188410626	0.589393116424945	+	.	gene_id "ENSMUSG00000026609.16"; transcript_id "ENSMUSG00000026609.16_tx_19"; exon_id "chr1_188410447_188410626_+"; exonnum "37"; txlen "15799";
chr1	ENSEMBL_gcm37	exon	188410447	188410626	3.10409687186349	+	.	gene_id "ENSMUSG00000026609.16"; transcript_id "ENSMUSG00000026609.16_tx_2"; exon_id "chr1_188410447_188410626_+"; exonnum "39"; txlen "15874";
chr1	ENSEMBL_gcm37	exon	188410447	188410626	0.589393116424945	+	.	gene_id "ENSMUSG00000026609.16"; transcript_id "ENSMUSG00000026609.16_tx_20"; exon_id "chr1_188410447_188410626_+"; exonnum "38"; txlen "15996";
chr1	ENSEMBL_gcm37	exon	188410447	188410626	0.589393116424945	+	.	gene_id "ENSMUSG00000026609.16"; transcript_id "ENSMUSG00000026609.16_tx_21"; exon_id "chr1_188410447_188410626_+"; exonnum "37"; txlen "15863";
chr1	ENSEMBL_gcm37	exon	188410447	188410626	0.577385538711256	+	.	gene_id "ENSMUSG00000026609.16"; transcript_id "ENSMUSG00000026609.16_tx_22"; exon_id "chr1_188410447_188410626_+"; exonnum "38"; txlen "15741";
chr1	ENSEMBL_gcm37	exon	188410447	188410626	0.539045355460137	+	.	gene_id "ENSMUSG00000026609.16"; transcript_id "ENSMUSG00000026609.16_tx_24"; exon_id "chr1_188410447_188410626_+"; exonnum "38"; txlen "15258";
chr1	ENSEMBL_gcm37	exon	188410447	188410626	0.539045355460137	+	.	gene_id "ENSMUSG00000026609.16"; transcript_id "ENSMUSG00000026609.16_tx_25"; exon_id "chr1_188410447_188410626_+"; exonnum "37"; txlen "15390";
chr1	ENSEMBL_gcm37	exon	188410447	188410626	0.539045355460137	+	.	gene_id "ENSMUSG00000026609.16"; transcript_id "ENSMUSG00000026609.16_tx_26"; exon_id "chr1_188410447_188410626_+"; exonnum "37"; txlen "15745";
chr1	ENSEMBL_gcm37	exon	188410447	188410626	0.539045355460137	+	.	gene_id "ENSMUSG00000026609.16"; transcript_id "ENSMUSG00000026609.16_tx_27"; exon_id "chr1_188410447_188410626_+"; exonnum "38"; txlen "15420";
chr1	ENSEMBL_gcm37	exon	188410447	188410626	0.539045355460137	+	.	gene_id "ENSMUSG00000026609.16"; transcript_id "ENSMUSG00000026609.16_tx_28"; exon_id "chr1_188410447_188410626_+"; exonnum "38"; txlen "15775";
chr1	ENSEMBL_gcm37	exon	188410447	188410626	0.528312803591129	+	.	gene_id "ENSMUSG00000026609.16"; transcript_id "ENSMUSG00000026609.16_tx_29"; exon_id "chr1_188410447_188410626_+"; exonnum "21"; txlen "11776";
chr1	ENSEMBL_gcm37	exon	188410447	188410626	0.50795269931319	+	.	gene_id "ENSMUSG00000026609.16"; transcript_id "ENSMUSG00000026609.16_tx_30"; exon_id "chr1_188410447_188410626_+"; exonnum "38"; txlen "16094";
chr1	ENSEMBL_gcm37	exon	188410447	188410626	0.486641551250907	+	.	gene_id "ENSMUSG00000026609.16"; transcript_id "ENSMUSG00000026609.16_tx_31"; exon_id "chr1_188410447_188410626_+"; exonnum "39"; txlen "15586";
chr1	ENSEMBL_gcm37	exon	188410447	188410626	0.486641551250907	+	.	gene_id "ENSMUSG00000026609.16"; transcript_id "ENSMUSG00000026609.16_tx_32"; exon_id "chr1_188410447_188410626_+"; exonnum "39"; txlen "15941";
chr1	ENSEMBL_gcm37	exon	188410447	188410626	0.486641551250907	+	.	gene_id "ENSMUSG00000026609.16"; transcript_id "ENSMUSG00000026609.16_tx_33"; exon_id "chr1_188410447_188410626_+"; exonnum "39"; txlen "16103";
chr1	ENSEMBL_gcm37	exon	188410447	188410626	0.486641551250907	+	.	gene_id "ENSMUSG00000026609.16"; transcript_id "ENSMUSG00000026609.16_tx_34"; exon_id "chr1_188410447_188410626_+"; exonnum "22"; txlen "11785";
chr1	ENSEMBL_gcm37	exon	188410447	188410626	0.441782360409888	+	.	gene_id "ENSMUSG00000026609.16"; transcript_id "ENSMUSG00000026609.16_tx_35"; exon_id "chr1_188410447_188410626_+"; exonnum "39"; txlen "16029";
chr1	ENSEMBL_gcm37	exon	188410447	188410626	0.441782360409888	+	.	gene_id "ENSMUSG00000026609.16"; transcript_id "ENSMUSG00000026609.16_tx_36"; exon_id "chr1_188410447_188410626_+"; exonnum "40"; txlen "16285";
chr1	ENSEMBL_gcm37	exon	188410447	188410626	0.436434148723438	+	.	gene_id "ENSMUSG00000026609.16"; transcript_id "ENSMUSG00000026609.16_tx_37"; exon_id "chr1_188410447_188410626_+"; exonnum "10"; txlen "9985";
chr1	ENSEMBL_gcm37	exon	188410447	188410626	0.431703777584147	+	.	gene_id "ENSMUSG00000026609.16"; transcript_id "ENSMUSG00000026609.16_tx_38"; exon_id "chr1_188410447_188410626_+"; exonnum "10"; txlen "9877";
chr1	ENSEMBL_gcm37	exon	188410447	188410626	0.426162312989673	+	.	gene_id "ENSMUSG00000026609.16"; transcript_id "ENSMUSG00000026609.16_tx_39"; exon_id "chr1_188410447_188410626_+"; exonnum "21"; txlen "11752";
chr1	ENSEMBL_gcm37	exon	188410447	188410626	1.43287034145201	+	.	gene_id "ENSMUSG00000026609.16"; transcript_id "ENSMUSG00000026609.16_tx_4"; exon_id "chr1_188410447_188410626_+"; exonnum "38"; txlen "15908";
chr1	ENSEMBL_gcm37	exon	188410447	188410626	0.42301248056916	+	.	gene_id "ENSMUSG00000026609.16"; transcript_id "ENSMUSG00000026609.16_tx_40"; exon_id "chr1_188410447_188410626_+"; exonnum "39"; txlen "15970";
chr1	ENSEMBL_gcm37	exon	188410447	188410626	0.398125318714037	+	.	gene_id "ENSMUSG00000026609.16"; transcript_id "ENSMUSG00000026609.16_tx_42"; exon_id "chr1_188410447_188410626_+"; exonnum "37"; txlen "15873";
chr1	ENSEMBL_gcm37	exon	188410447	188410626	0.398125318714037	+	.	gene_id "ENSMUSG00000026609.16"; transcript_id "ENSMUSG00000026609.16_tx_43"; exon_id "chr1_188410447_188410626_+"; exonnum "37"; txlen "15937";
chr1	ENSEMBL_gcm37	exon	188410447	188410626	0.398125318714037	+	.	gene_id "ENSMUSG00000026609.16"; transcript_id "ENSMUSG00000026609.16_tx_44"; exon_id "chr1_188410447_188410626_+"; exonnum "21"; txlen "11914";
chr1	ENSEMBL_gcm37	exon	188410447	188410626	0.388382600401944	+	.	gene_id "ENSMUSG00000026609.16"; transcript_id "ENSMUSG00000026609.16_tx_46"; exon_id "chr1_188410447_188410626_+"; exonnum "38"; txlen "15386";
chr1	ENSEMBL_gcm37	exon	188410447	188410626	0.364480925583273	+	.	gene_id "ENSMUSG00000026609.16"; transcript_id "ENSMUSG00000026609.16_tx_48"; exon_id "chr1_188410447_188410626_+"; exonnum "39"; txlen "15748";
chr1	ENSEMBL_gcm37	exon	188410447	188410626	0.364480925583273	+	.	gene_id "ENSMUSG00000026609.16"; transcript_id "ENSMUSG00000026609.16_tx_49"; exon_id "chr1_188410447_188410626_+"; exonnum "38"; txlen "15808";
chr1	ENSEMBL_gcm37	exon	188410447	188410626	1.37676471976727	+	.	gene_id "ENSMUSG00000026609.16"; transcript_id "ENSMUSG00000026609.16_tx_5"; exon_id "chr1_188410447_188410626_+"; exonnum "39"; txlen "15519";
chr1	ENSEMBL_gcm37	exon	188410447	188410626	0.364480925583273	+	.	gene_id "ENSMUSG00000026609.16"; transcript_id "ENSMUSG00000026609.16_tx_50"; exon_id "chr1_188410447_188410626_+"; exonnum "38"; txlen "15970";
chr1	ENSEMBL_gcm37	exon	188410447	188410626	0.364480925583273	+	.	gene_id "ENSMUSG00000026609.16"; transcript_id "ENSMUSG00000026609.16_tx_51"; exon_id "chr1_188410447_188410626_+"; exonnum "39"; txlen "16005";
chr1	ENSEMBL_gcm37	exon	188410447	188410626	0.364480925583273	+	.	gene_id "ENSMUSG00000026609.16"; transcript_id "ENSMUSG00000026609.16_tx_52"; exon_id "chr1_188410447_188410626_+"; exonnum "38"; txlen "15872";
chr1	ENSEMBL_gcm37	exon	188410447	188410626	0.364480925583273	+	.	gene_id "ENSMUSG00000026609.16"; transcript_id "ENSMUSG00000026609.16_tx_53"; exon_id "chr1_188410447_188410626_+"; exonnum "39"; txlen "16167";
chr1	ENSEMBL_gcm37	exon	188410447	188410626	0.364480925583273	+	.	gene_id "ENSMUSG00000026609.16"; transcript_id "ENSMUSG00000026609.16_tx_54"; exon_id "chr1_188410447_188410626_+"; exonnum "38"; txlen "16034";
chr1	ENSEMBL_gcm37	exon	188410447	188410626	0.364480925583273	+	.	gene_id "ENSMUSG00000026609.16"; transcript_id "ENSMUSG00000026609.16_tx_55"; exon_id "chr1_188410447_188410626_+"; exonnum "22"; txlen "11947";
chr1	ENSEMBL_gcm37	exon	188410447	188410626	0.364480925583273	+	.	gene_id "ENSMUSG00000026609.16"; transcript_id "ENSMUSG00000026609.16_tx_56"; exon_id "chr1_188410447_188410626_+"; exonnum "22"; txlen "11849";
chr1	ENSEMBL_gcm37	exon	188410447	188410626	0.364480925583273	+	.	gene_id "ENSMUSG00000026609.16"; transcript_id "ENSMUSG00000026609.16_tx_57"; exon_id "chr1_188410447_188410626_+"; exonnum "22"; txlen "12011";
chr1	ENSEMBL_gcm37	exon	188410447	188410626	0.337634526855908	+	.	gene_id "ENSMUSG00000026609.16"; transcript_id "ENSMUSG00000026609.16_tx_58"; exon_id "chr1_188410447_188410626_+"; exonnum "38"; txlen "15805";
chr1	ENSEMBL_gcm37	exon	188410447	188410626	0.337634526855908	+	.	gene_id "ENSMUSG00000026609.16"; transcript_id "ENSMUSG00000026609.16_tx_59"; exon_id "chr1_188410447_188410626_+"; exonnum "37"; txlen "15420";
chr1	ENSEMBL_gcm37	exon	188410447	188410626	0.336800613971931	+	.	gene_id "ENSMUSG00000026609.16"; transcript_id "ENSMUSG00000026609.16_tx_60"; exon_id "chr1_188410447_188410626_+"; exonnum "39"; txlen "15615";
chr1	ENSEMBL_gcm37	exon	188410447	188410626	0.319621734742255	+	.	gene_id "ENSMUSG00000026609.16"; transcript_id "ENSMUSG00000026609.16_tx_61"; exon_id "chr1_188410447_188410626_+"; exonnum "38"; txlen "15896";
chr1	ENSEMBL_gcm37	exon	188410447	188410626	0.319621734742255	+	.	gene_id "ENSMUSG00000026609.16"; transcript_id "ENSMUSG00000026609.16_tx_62"; exon_id "chr1_188410447_188410626_+"; exonnum "37"; txlen "15961";
chr1	ENSEMBL_gcm37	exon	188410447	188410626	0.319621734742255	+	.	gene_id "ENSMUSG00000026609.16"; transcript_id "ENSMUSG00000026609.16_tx_63"; exon_id "chr1_188410447_188410626_+"; exonnum "39"; txlen "16191";
chr1	ENSEMBL_gcm37	exon	188410447	188410626	0.319621734742255	+	.	gene_id "ENSMUSG00000026609.16"; transcript_id "ENSMUSG00000026609.16_tx_64"; exon_id "chr1_188410447_188410626_+"; exonnum "39"; txlen "16093";
chr1	ENSEMBL_gcm37	exon	188410447	188410626	0.319621734742255	+	.	gene_id "ENSMUSG00000026609.16"; transcript_id "ENSMUSG00000026609.16_tx_65"; exon_id "chr1_188410447_188410626_+"; exonnum "38"; txlen "16158";
chr1	ENSEMBL_gcm37	exon	188410447	188410626	0.319621734742255	+	.	gene_id "ENSMUSG00000026609.16"; transcript_id "ENSMUSG00000026609.16_tx_66"; exon_id "chr1_188410447_188410626_+"; exonnum "38"; txlen "15960";
chr1	ENSEMBL_gcm37	exon	188410447	188410626	0.319621734742255	+	.	gene_id "ENSMUSG00000026609.16"; transcript_id "ENSMUSG00000026609.16_tx_67"; exon_id "chr1_188410447_188410626_+"; exonnum "37"; txlen "16025";
chr1	ENSEMBL_gcm37	exon	188410447	188410626	0.319621734742255	+	.	gene_id "ENSMUSG00000026609.16"; transcript_id "ENSMUSG00000026609.16_tx_68"; exon_id "chr1_188410447_188410626_+"; exonnum "22"; txlen "11873";
chr1	ENSEMBL_gcm37	exon	188410447	188410626	0.319621734742255	+	.	gene_id "ENSMUSG00000026609.16"; transcript_id "ENSMUSG00000026609.16_tx_69"; exon_id "chr1_188410447_188410626_+"; exonnum "21"; txlen "11938";
chr1	ENSEMBL_gcm37	exon	188410447	188410626	1.33344071585667	+	.	gene_id "ENSMUSG00000026609.16"; transcript_id "ENSMUSG00000026609.16_tx_7"; exon_id "chr1_188410447_188410626_+"; exonnum "38"; txlen "16006";
chr1	ENSEMBL_gcm37	exon	188410447	188410626	0.319621734742255	+	.	gene_id "ENSMUSG00000026609.16"; transcript_id "ENSMUSG00000026609.16_tx_70"; exon_id "chr1_188410447_188410626_+"; exonnum "22"; txlen "12035";
chr1	ENSEMBL_gcm37	exon	188410447	188410626	0.319621734742255	+	.	gene_id "ENSMUSG00000026609.16"; transcript_id "ENSMUSG00000026609.16_tx_71"; exon_id "chr1_188410447_188410626_+"; exonnum "21"; txlen "11840";
chr1	ENSEMBL_gcm37	exon	188410447	188410626	0.319621734742255	+	.	gene_id "ENSMUSG00000026609.16"; transcript_id "ENSMUSG00000026609.16_tx_72"; exon_id "chr1_188410447_188410626_+"; exonnum "22"; txlen "11937";
chr1	ENSEMBL_gcm37	exon	188410447	188410626	0.319621734742255	+	.	gene_id "ENSMUSG00000026609.16"; transcript_id "ENSMUSG00000026609.16_tx_73"; exon_id "chr1_188410447_188410626_+"; exonnum "21"; txlen "12002";
chr1	ENSEMBL_gcm37	exon	188410447	188410626	0.26977138168269	+	.	gene_id "ENSMUSG00000026609.16"; transcript_id "ENSMUSG00000026609.16_tx_74"; exon_id "chr1_188410447_188410626_+"; exonnum "39"; txlen "15962";
chr1	ENSEMBL_gcm37	exon	188410447	188410626	0.26977138168269	+	.	gene_id "ENSMUSG00000026609.16"; transcript_id "ENSMUSG00000026609.16_tx_75"; exon_id "chr1_188410447_188410626_+"; exonnum "38"; txlen "15829";
chr1	ENSEMBL_gcm37	exon	188410447	188410626	0.26977138168269	+	.	gene_id "ENSMUSG00000026609.16"; transcript_id "ENSMUSG00000026609.16_tx_76"; exon_id "chr1_188410447_188410626_+"; exonnum "39"; txlen "16026";
chr1	ENSEMBL_gcm37	exon	188410447	188410626	0.26977138168269	+	.	gene_id "ENSMUSG00000026609.16"; transcript_id "ENSMUSG00000026609.16_tx_77"; exon_id "chr1_188410447_188410626_+"; exonnum "38"; txlen "15893";
chr1	ENSEMBL_gcm37	exon	188410447	188410626	0.259591329543721	+	.	gene_id "ENSMUSG00000026609.16"; transcript_id "ENSMUSG00000026609.16_tx_78"; exon_id "chr1_188410447_188410626_+"; exonnum "38"; txlen "15577";
chr1	ENSEMBL_gcm37	exon	188410447	188410626	0.259591329543721	+	.	gene_id "ENSMUSG00000026609.16"; transcript_id "ENSMUSG00000026609.16_tx_79"; exon_id "chr1_188410447_188410626_+"; exonnum "37"; txlen "15444";
chr1	ENSEMBL_gcm37	exon	188410447	188410626	1.22574993411703	+	.	gene_id "ENSMUSG00000026609.16"; transcript_id "ENSMUSG00000026609.16_tx_8"; exon_id "chr1_188410447_188410626_+"; exonnum "38"; txlen "15651";
chr1	ENSEMBL_gcm37	exon	188410447	188410626	0.259591329543721	+	.	gene_id "ENSMUSG00000026609.16"; transcript_id "ENSMUSG00000026609.16_tx_80"; exon_id "chr1_188410447_188410626_+"; exonnum "38"; txlen "15641";
chr1	ENSEMBL_gcm37	exon	188410447	188410626	0.255314663807101	+	.	gene_id "ENSMUSG00000026609.16"; transcript_id "ENSMUSG00000026609.16_tx_81"; exon_id "chr1_188410447_188410626_+"; exonnum "38"; txlen "15837";
chr1	ENSEMBL_gcm37	exon	188410447	188410626	0.253909683359289	+	.	gene_id "ENSMUSG00000026609.16"; transcript_id "ENSMUSG00000026609.16_tx_82"; exon_id "chr1_188410447_188410626_+"; exonnum "38"; txlen "15709";
chr1	ENSEMBL_gcm37	exon	188410447	188410626	0.251875049961361	+	.	gene_id "ENSMUSG00000026609.16"; transcript_id "ENSMUSG00000026609.16_tx_83"; exon_id "chr1_188410447_188410626_+"; exonnum "39"; txlen "16034";
chr1	ENSEMBL_gcm37	exon	188410447	188410626	0.251875049961361	+	.	gene_id "ENSMUSG00000026609.16"; transcript_id "ENSMUSG00000026609.16_tx_84"; exon_id "chr1_188410447_188410626_+"; exonnum "39"; txlen "15679";
chr1	ENSEMBL_gcm37	exon	188410447	188410626	0.233865955424515	+	.	gene_id "ENSMUSG00000026609.16"; transcript_id "ENSMUSG00000026609.16_tx_85"; exon_id "chr1_188410447_188410626_+"; exonnum "39"; txlen "15480";
chr1	ENSEMBL_gcm37	exon	188410447	188410626	0.233865955424515	+	.	gene_id "ENSMUSG00000026609.16"; transcript_id "ENSMUSG00000026609.16_tx_86"; exon_id "chr1_188410447_188410626_+"; exonnum "39"; txlen "15544";
chr1	ENSEMBL_gcm37	exon	188410447	188410626	0.223961147057328	+	.	gene_id "ENSMUSG00000026609.16"; transcript_id "ENSMUSG00000026609.16_tx_89"; exon_id "chr1_188410447_188410626_+"; exonnum "38"; txlen "15469";
chr1	ENSEMBL_gcm37	exon	188410447	188410626	0.763796839845581	+	.	gene_id "ENSMUSG00000026609.16"; transcript_id "ENSMUSG00000026609.16_tx_9"; exon_id "chr1_188410447_188410626_+"; exonnum "37"; txlen "15775";
chr1	ENSEMBL_gcm37	exon	188410447	188410626	0.223961147057328	+	.	gene_id "ENSMUSG00000026609.16"; transcript_id "ENSMUSG00000026609.16_tx_90"; exon_id "chr1_188410447_188410626_+"; exonnum "38"; txlen "15824";
chr1	ENSEMBL_gcm37	exon	188410447	188410626	0.223961147057328	+	.	gene_id "ENSMUSG00000026609.16"; transcript_id "ENSMUSG00000026609.16_tx_91"; exon_id "chr1_188410447_188410626_+"; exonnum "37"; txlen "15691";
chr1	ENSEMBL_gcm37	exon	188410447	188410626	0.223961147057328	+	.	gene_id "ENSMUSG00000026609.16"; transcript_id "ENSMUSG00000026609.16_tx_92"; exon_id "chr1_188410447_188410626_+"; exonnum "38"; txlen "15888";
chr1	ENSEMBL_gcm37	exon	188410447	188410626	0.214892458430097	+	.	gene_id "ENSMUSG00000026609.16"; transcript_id "ENSMUSG00000026609.16_tx_93"; exon_id "chr1_188410447_188410626_+"; exonnum "11"; txlen "9974";
chr1	ENSEMBL_gcm37	exon	188410447	188410626	0.214892458430097	+	.	gene_id "ENSMUSG00000026609.16"; transcript_id "ENSMUSG00000026609.16_tx_94"; exon_id "chr1_188410447_188410626_+"; exonnum "11"; txlen "10082";
chr1	ENSEMBL_gcm37	exon	188410447	188410626	0.21047197347154	+	.	gene_id "ENSMUSG00000026609.16"; transcript_id "ENSMUSG00000026609.16_tx_95"; exon_id "chr1_188410447_188410626_+"; exonnum "38"; txlen "15715";
chr1	ENSEMBL_gcm37	exon	188410447	188410626	0.21047197347154	+	.	gene_id "ENSMUSG00000026609.16"; transcript_id "ENSMUSG00000026609.16_tx_96"; exon_id "chr1_188410447_188410626_+"; exonnum "39"; txlen "15745";
chr1	ENSEMBL_gcm37	exon	188410447	188410626	0.21047197347154	+	.	gene_id "ENSMUSG00000026609.16"; transcript_id "ENSMUSG00000026609.16_tx_97"; exon_id "chr1_188410447_188410626_+"; exonnum "39"; txlen "16100";
chr1	ENSEMBL_gcm37	exon	188410447	188410626	0.209837703335513	+	.	gene_id "ENSMUSG00000026609.16"; transcript_id "ENSMUSG00000026609.16_tx_98"; exon_id "chr1_188410447_188410626_+"; exonnum "37"; txlen "15292";
chr1	ENSEMBL_gcm37	exon	188410447	188410626	0.209837703335513	+	.	gene_id "ENSMUSG00000026609.16"; transcript_id "ENSMUSG00000026609.16_tx_99"; exon_id "chr1_188410447_188410626_+"; exonnum "37"; txlen "15647";
chr1	HAVANA	exon	188410447	188410884	0	+	.	gene_id "ENSMUSG00000026609.16"; transcript_id "ENSMUST00000142159.2"; gene_type "protein_coding"; gene_name "Ush2a"; transcript_type "retained_intron"; transcript_name "Ush2a-204"; exon_number 13; exon_id "ENSMUSE00000813569.2"; level 2; transcript_support_level "1"; mgi_id "MGI:1341292"; havana_gene "OTTMUSG00000018252.1"; havana_transcript "OTTMUST00000044112.1";
chr1	HAVANA	exon	188446501	188446651	0	+	.	gene_id "ENSMUSG00000026609.16"; transcript_id "ENSMUST00000060479.14"; gene_type "protein_coding"; gene_name "Ush2a"; transcript_type "protein_coding"; transcript_name "Ush2a-201"; exon_number 38; exon_id "ENSMUSE00000590961.2"; level 2; protein_id "ENSMUSP00000050454.8"; transcript_support_level "1"; mgi_id "MGI:1341292"; tag "basic"; tag "Ensembl_canonical"; tag "GENCODE_Primary"; tag "appris_principal_1"; tag "CCDS"; ccdsid "CCDS15607.1"; havana_gene "OTTMUSG00000018252.1"; havana_transcript "OTTMUST00000044109.1";
chr1	HAVANA	CDS	188446501	188446651	0	+	2	gene_id "ENSMUSG00000026609.16"; transcript_id "ENSMUST00000060479.14"; gene_type "protein_coding"; gene_name "Ush2a"; transcript_type "protein_coding"; transcript_name "Ush2a-201"; exon_number 38; exon_id "ENSMUSE00000590961.2"; level 2; protein_id "ENSMUSP00000050454.8"; transcript_support_level "1"; mgi_id "MGI:1341292"; tag "basic"; tag "Ensembl_canonical"; tag "GENCODE_Primary"; tag "appris_principal_1"; tag "CCDS"; ccdsid "CCDS15607.1"; havana_gene "OTTMUSG00000018252.1"; havana_transcript "OTTMUST00000044109.1";
chr1	ENSEMBL_gcm37	exon	188446501	188446651	0.733036953139578	+	.	gene_id "ENSMUSG00000026609.16"; transcript_id "ENSMUSG00000026609.16_tx_10"; exon_id "chr1_188446501_188446651_+"; exonnum "40"; txlen "15938";
chr1	ENSEMBL_gcm37	exon	188446501	188446651	0.209837703335513	+	.	gene_id "ENSMUSG00000026609.16"; transcript_id "ENSMUSG00000026609.16_tx_100"; exon_id "chr1_188446501_188446651_+"; exonnum "39"; txlen "15322";
chr1	ENSEMBL_gcm37	exon	188446501	188446651	0.209837703335513	+	.	gene_id "ENSMUSG00000026609.16"; transcript_id "ENSMUSG00000026609.16_tx_101"; exon_id "chr1_188446501_188446651_+"; exonnum "38"; txlen "15454";
chr1	ENSEMBL_gcm37	exon	188446501	188446651	0.209837703335513	+	.	gene_id "ENSMUSG00000026609.16"; transcript_id "ENSMUSG00000026609.16_tx_102"; exon_id "chr1_188446501_188446651_+"; exonnum "39"; txlen "15677";
chr1	ENSEMBL_gcm37	exon	188446501	188446651	0.209837703335513	+	.	gene_id "ENSMUSG00000026609.16"; transcript_id "ENSMUSG00000026609.16_tx_103"; exon_id "chr1_188446501_188446651_+"; exonnum "38"; txlen "15809";
chr1	ENSEMBL_gcm37	exon	188446501	188446651	0.209837703335513	+	.	gene_id "ENSMUSG00000026609.16"; transcript_id "ENSMUSG00000026609.16_tx_104"; exon_id "chr1_188446501_188446651_+"; exonnum "39"; txlen "15484";
chr1	ENSEMBL_gcm37	exon	188446501	188446651	0.209837703335513	+	.	gene_id "ENSMUSG00000026609.16"; transcript_id "ENSMUSG00000026609.16_tx_105"; exon_id "chr1_188446501_188446651_+"; exonnum "39"; txlen "15839";
chr1	ENSEMBL_gcm37	exon	188446501	188446651	0.208691068848874	+	.	gene_id "ENSMUSG00000026609.16"; transcript_id "ENSMUSG00000026609.16_tx_106"; exon_id "chr1_188446501_188446651_+"; exonnum "22"; txlen "11225";
chr1	ENSEMBL_gcm37	exon	188446501	188446651	0.208691068848874	+	.	gene_id "ENSMUSG00000026609.16"; transcript_id "ENSMUSG00000026609.16_tx_107"; exon_id "chr1_188446501_188446651_+"; exonnum "22"; txlen "11580";
chr1	ENSEMBL_gcm37	exon	188446501	188446651	0.189002938309312	+	.	gene_id "ENSMUSG00000026609.16"; transcript_id "ENSMUSG00000026609.16_tx_110"; exon_id "chr1_188446501_188446651_+"; exonnum "38"; txlen "15118";
chr1	ENSEMBL_gcm37	exon	188446501	188446651	0.189002938309312	+	.	gene_id "ENSMUSG00000026609.16"; transcript_id "ENSMUSG00000026609.16_tx_111"; exon_id "chr1_188446501_188446651_+"; exonnum "38"; txlen "15480";
chr1	ENSEMBL_gcm37	exon	188446501	188446651	0.189002938309312	+	.	gene_id "ENSMUSG00000026609.16"; transcript_id "ENSMUSG00000026609.16_tx_113"; exon_id "chr1_188446501_188446651_+"; exonnum "37"; txlen "14985";
chr1	ENSEMBL_gcm37	exon	188446501	188446651	0.188330964570935	+	.	gene_id "ENSMUSG00000026609.16"; transcript_id "ENSMUSG00000026609.16_tx_114"; exon_id "chr1_188446501_188446651_+"; exonnum "39"; txlen "15543";
chr1	ENSEMBL_gcm37	exon	188446501	188446651	0.188330964570935	+	.	gene_id "ENSMUSG00000026609.16"; transcript_id "ENSMUSG00000026609.16_tx_115"; exon_id "chr1_188446501_188446651_+"; exonnum "39"; txlen "15898";
chr1	ENSEMBL_gcm37	exon	188446501	188446651	0.188330964570935	+	.	gene_id "ENSMUSG00000026609.16"; transcript_id "ENSMUSG00000026609.16_tx_116"; exon_id "chr1_188446501_188446651_+"; exonnum "39"; txlen "15986";
chr1	ENSEMBL_gcm37	exon	188446501	188446651	0.188330964570935	+	.	gene_id "ENSMUSG00000026609.16"; transcript_id "ENSMUSG00000026609.16_tx_117"; exon_id "chr1_188446501_188446651_+"; exonnum "39"; txlen "8518";
chr1	ENSEMBL_gcm37	exon	188446501	188446651	0.188330964570935	+	.	gene_id "ENSMUSG00000026609.16"; transcript_id "ENSMUSG00000026609.16_tx_118"; exon_id "chr1_188446501_188446651_+"; exonnum "22"; txlen "11742";
chr1	ENSEMBL_gcm37	exon	188446501	188446651	0.188330964570935	+	.	gene_id "ENSMUSG00000026609.16"; transcript_id "ENSMUSG00000026609.16_tx_119"; exon_id "chr1_188446501_188446651_+"; exonnum "22"; txlen "4362";
chr1	ENSEMBL_gcm37	exon	188446501	188446651	0.728048293769448	+	.	gene_id "ENSMUSG00000026609.16"; transcript_id "ENSMUSG00000026609.16_tx_12"; exon_id "chr1_188446501_188446651_+"; exonnum "39"; txlen "15613";
chr1	ENSEMBL_gcm37	exon	188446501	188446651	0.169102797209871	+	.	gene_id "ENSMUSG00000026609.16"; transcript_id "ENSMUSG00000026609.16_tx_120"; exon_id "chr1_188446501_188446651_+"; exonnum "39"; txlen "15482";
chr1	ENSEMBL_gcm37	exon	188446501	188446651	0.169102797209871	+	.	gene_id "ENSMUSG00000026609.16"; transcript_id "ENSMUSG00000026609.16_tx_121"; exon_id "chr1_188446501_188446651_+"; exonnum "39"; txlen "15901";
chr1	ENSEMBL_gcm37	exon	188446501	188446651	0.169102797209871	+	.	gene_id "ENSMUSG00000026609.16"; transcript_id "ENSMUSG00000026609.16_tx_122"; exon_id "chr1_188446501_188446651_+"; exonnum "39"; txlen "15546";
chr1	ENSEMBL_gcm37	exon	188446501	188446651	0.167697816762059	+	.	gene_id "ENSMUSG00000026609.16"; transcript_id "ENSMUSG00000026609.16_tx_123"; exon_id "chr1_188446501_188446651_+"; exonnum "39"; txlen "15354";
chr1	ENSEMBL_gcm37	exon	188446501	188446651	0.167697816762059	+	.	gene_id "ENSMUSG00000026609.16"; transcript_id "ENSMUSG00000026609.16_tx_124"; exon_id "chr1_188446501_188446651_+"; exonnum "39"; txlen "15516";
chr1	ENSEMBL_gcm37	exon	188446501	188446651	0.167697816762059	+	.	gene_id "ENSMUSG00000026609.16"; transcript_id "ENSMUSG00000026609.16_tx_125"; exon_id "chr1_188446501_188446651_+"; exonnum "40"; txlen "15777";
chr1	ENSEMBL_gcm37	exon	188446501	188446651	0.167697816762059	+	.	gene_id "ENSMUSG00000026609.16"; transcript_id "ENSMUSG00000026609.16_tx_126"; exon_id "chr1_188446501_188446651_+"; exonnum "39"; txlen "15871";
chr1	ENSEMBL_gcm37	exon	188446501	188446651	0.167697816762059	+	.	gene_id "ENSMUSG00000026609.16"; transcript_id "ENSMUSG00000026609.16_tx_127"; exon_id "chr1_188446501_188446651_+"; exonnum "40"; txlen "16132";
chr1	ENSEMBL_gcm37	exon	188446501	188446651	0.159172152755001	+	.	gene_id "ENSMUSG00000026609.16"; transcript_id "ENSMUSG00000026609.16_tx_128"; exon_id "chr1_188446501_188446651_+"; exonnum "38"; txlen "12169";
chr1	ENSEMBL_gcm37	exon	188446501	188446651	0.159172152755001	+	.	gene_id "ENSMUSG00000026609.16"; transcript_id "ENSMUSG00000026609.16_tx_129"; exon_id "chr1_188446501_188446651_+"; exonnum "39"; txlen "12199";
chr1	ENSEMBL_gcm37	exon	188446501	188446651	0.727036787152994	+	.	gene_id "ENSMUSG00000026609.16"; transcript_id "ENSMUSG00000026609.16_tx_13"; exon_id "chr1_188446501_188446651_+"; exonnum "40"; txlen "16036";
chr1	ENSEMBL_gcm37	exon	188446501	188446651	0.159172152755001	+	.	gene_id "ENSMUSG00000026609.16"; transcript_id "ENSMUSG00000026609.16_tx_130"; exon_id "chr1_188446501_188446651_+"; exonnum "39"; txlen "12554";
chr1	ENSEMBL_gcm37	exon	188446501	188446651	0.159172152755001	+	.	gene_id "ENSMUSG00000026609.16"; transcript_id "ENSMUSG00000026609.16_tx_131"; exon_id "chr1_188446501_188446651_+"; exonnum "38"; txlen "12233";
chr1	ENSEMBL_gcm37	exon	188446501	188446651	0.159172152755001	+	.	gene_id "ENSMUSG00000026609.16"; transcript_id "ENSMUSG00000026609.16_tx_132"; exon_id "chr1_188446501_188446651_+"; exonnum "39"; txlen "12618";
chr1	ENSEMBL_gcm37	exon	188446501	188446651	0.152208794337859	+	.	gene_id "ENSMUSG00000026609.16"; transcript_id "ENSMUSG00000026609.16_tx_137"; exon_id "chr1_188446501_188446651_+"; exonnum "39"; txlen "15450";
chr1	ENSEMBL_gcm37	exon	188446501	188446651	0.149081968059908	+	.	gene_id "ENSMUSG00000026609.16"; transcript_id "ENSMUSG00000026609.16_tx_138"; exon_id "chr1_188446501_188446651_+"; exonnum "11"; txlen "9248";
chr1	ENSEMBL_gcm37	exon	188446501	188446651	0.149081968059908	+	.	gene_id "ENSMUSG00000026609.16"; transcript_id "ENSMUSG00000026609.16_tx_139"; exon_id "chr1_188446501_188446651_+"; exonnum "11"; txlen "9356";
chr1	ENSEMBL_gcm37	exon	188446501	188446651	0.721546970128597	+	.	gene_id "ENSMUSG00000026609.16"; transcript_id "ENSMUSG00000026609.16_tx_14"; exon_id "chr1_188446501_188446651_+"; exonnum "39"; txlen "15553";
chr1	ENSEMBL_gcm37	exon	188446501	188446651	0.125304241263541	+	.	gene_id "ENSMUSG00000026609.16"; transcript_id "ENSMUSG00000026609.16_tx_143"; exon_id "chr1_188446501_188446651_+"; exonnum "12"; txlen "9345";
chr1	ENSEMBL_gcm37	exon	188446501	188446651	0.125304241263541	+	.	gene_id "ENSMUSG00000026609.16"; transcript_id "ENSMUSG00000026609.16_tx_144"; exon_id "chr1_188446501_188446651_+"; exonnum "12"; txlen "9453";
chr1	ENSEMBL_gcm37	exon	188446501	188446651	0.122160625667633	+	.	gene_id "ENSMUSG00000026609.16"; transcript_id "ENSMUSG00000026609.16_tx_145"; exon_id "chr1_188446501_188446651_+"; exonnum "40"; txlen "15478";
chr1	ENSEMBL_gcm37	exon	188446501	188446651	0.122160625667633	+	.	gene_id "ENSMUSG00000026609.16"; transcript_id "ENSMUSG00000026609.16_tx_146"; exon_id "chr1_188446501_188446651_+"; exonnum "40"; txlen "15833";
chr1	ENSEMBL_gcm37	exon	188446501	188446651	0.122160625667633	+	.	gene_id "ENSMUSG00000026609.16"; transcript_id "ENSMUSG00000026609.16_tx_147"; exon_id "chr1_188446501_188446651_+"; exonnum "23"; txlen "11430";
chr1	ENSEMBL_gcm37	exon	188446501	188446651	0.122160625667633	+	.	gene_id "ENSMUSG00000026609.16"; transcript_id "ENSMUSG00000026609.16_tx_148"; exon_id "chr1_188446501_188446651_+"; exonnum "40"; txlen "8615";
chr1	ENSEMBL_gcm37	exon	188446501	188446651	0.122160625667633	+	.	gene_id "ENSMUSG00000026609.16"; transcript_id "ENSMUSG00000026609.16_tx_149"; exon_id "chr1_188446501_188446651_+"; exonnum "23"; txlen "11677";
chr1	ENSEMBL_gcm37	exon	188446501	188446651	0.721546970128597	+	.	gene_id "ENSMUSG00000026609.16"; transcript_id "ENSMUSG00000026609.16_tx_15"; exon_id "chr1_188446501_188446651_+"; exonnum "40"; txlen "15583";
chr1	ENSEMBL_gcm37	exon	188446501	188446651	0.122160625667633	+	.	gene_id "ENSMUSG00000026609.16"; transcript_id "ENSMUSG00000026609.16_tx_150"; exon_id "chr1_188446501_188446651_+"; exonnum "23"; txlen "4459";
chr1	ENSEMBL_gcm37	exon	188446501	188446651	0.0980606753320051	+	.	gene_id "ENSMUSG00000026609.16"; transcript_id "ENSMUSG00000026609.16_tx_151"; exon_id "chr1_188446501_188446651_+"; exonnum "39"; txlen "8189";
chr1	ENSEMBL_gcm37	exon	188446501	188446651	0.0897183816820365	+	.	gene_id "ENSMUSG00000026609.16"; transcript_id "ENSMUSG00000026609.16_tx_153"; exon_id "chr1_188446501_188446651_+"; exonnum "41"; txlen "16381";
chr1	ENSEMBL_gcm37	exon	188446501	188446651	0.0862118665972299	+	.	gene_id "ENSMUSG00000026609.16"; transcript_id "ENSMUSG00000026609.16_tx_154"; exon_id "chr1_188446501_188446651_+"; exonnum "38"; txlen "15214";
chr1	ENSEMBL_gcm37	exon	188446501	188446651	0.0862118665972299	+	.	gene_id "ENSMUSG00000026609.16"; transcript_id "ENSMUSG00000026609.16_tx_155"; exon_id "chr1_188446501_188446651_+"; exonnum "38"; txlen "15576";
chr1	ENSEMBL_gcm37	exon	188446501	188446651	0.0862118665972299	+	.	gene_id "ENSMUSG00000026609.16"; transcript_id "ENSMUSG00000026609.16_tx_156"; exon_id "chr1_188446501_188446651_+"; exonnum "37"; txlen "15081";
chr1	ENSEMBL_gcm37	exon	188446501	188446651	0.0827722527514894	+	.	gene_id "ENSMUSG00000026609.16"; transcript_id "ENSMUSG00000026609.16_tx_157"; exon_id "chr1_188446501_188446651_+"; exonnum "39"; txlen "15418";
chr1	ENSEMBL_gcm37	exon	188446501	188446651	0.0827722527514894	+	.	gene_id "ENSMUSG00000026609.16"; transcript_id "ENSMUSG00000026609.16_tx_158"; exon_id "chr1_188446501_188446651_+"; exonnum "40"; txlen "15841";
chr1	ENSEMBL_gcm37	exon	188446501	188446651	0.0827722527514894	+	.	gene_id "ENSMUSG00000026609.16"; transcript_id "ENSMUSG00000026609.16_tx_159"; exon_id "chr1_188446501_188446651_+"; exonnum "39"; txlen "15773";
chr1	ENSEMBL_gcm37	exon	188446501	188446651	0.619346005413355	+	.	gene_id "ENSMUSG00000026609.16"; transcript_id "ENSMUSG00000026609.16_tx_16"; exon_id "chr1_188446501_188446651_+"; exonnum "40"; txlen "15681";
chr1	ENSEMBL_gcm37	exon	188446501	188446651	0.0827722527514894	+	.	gene_id "ENSMUSG00000026609.16"; transcript_id "ENSMUSG00000026609.16_tx_160"; exon_id "chr1_188446501_188446651_+"; exonnum "40"; txlen "16196";
chr1	ENSEMBL_gcm37	exon	188446501	188446651	0.0827722527514894	+	.	gene_id "ENSMUSG00000026609.16"; transcript_id "ENSMUSG00000026609.16_tx_161"; exon_id "chr1_188446501_188446651_+"; exonnum "39"; txlen "15580";
chr1	ENSEMBL_gcm37	exon	188446501	188446651	0.0827722527514894	+	.	gene_id "ENSMUSG00000026609.16"; transcript_id "ENSMUSG00000026609.16_tx_162"; exon_id "chr1_188446501_188446651_+"; exonnum "39"; txlen "15935";
chr1	ENSEMBL_gcm37	exon	188446501	188446651	0.0817476735136797	+	.	gene_id "ENSMUSG00000026609.16"; transcript_id "ENSMUSG00000026609.16_tx_163"; exon_id "chr1_188446501_188446651_+"; exonnum "39"; txlen "12295";
chr1	ENSEMBL_gcm37	exon	188446501	188446651	0.0817476735136797	+	.	gene_id "ENSMUSG00000026609.16"; transcript_id "ENSMUSG00000026609.16_tx_164"; exon_id "chr1_188446501_188446651_+"; exonnum "39"; txlen "12650";
chr1	ENSEMBL_gcm37	exon	188446501	188446651	0.0817476735136797	+	.	gene_id "ENSMUSG00000026609.16"; transcript_id "ENSMUSG00000026609.16_tx_165"; exon_id "chr1_188446501_188446651_+"; exonnum "39"; txlen "12359";
chr1	ENSEMBL_gcm37	exon	188446501	188446651	0.0817476735136797	+	.	gene_id "ENSMUSG00000026609.16"; transcript_id "ENSMUSG00000026609.16_tx_166"; exon_id "chr1_188446501_188446651_+"; exonnum "39"; txlen "12714";
chr1	ENSEMBL_gcm37	exon	188446501	188446651	0.0733054498586786	+	.	gene_id "ENSMUSG00000026609.16"; transcript_id "ENSMUSG00000026609.16_tx_168"; exon_id "chr1_188446501_188446651_+"; exonnum "10"; txlen "9719";
chr1	ENSEMBL_gcm37	exon	188446501	188446651	0.0720073322169488	+	.	gene_id "ENSMUSG00000026609.16"; transcript_id "ENSMUSG00000026609.16_tx_169"; exon_id "chr1_188446501_188446651_+"; exonnum "5"; txlen "1246";
chr1	ENSEMBL_gcm37	exon	188446501	188446651	0.608597292185577	+	.	gene_id "ENSMUSG00000026609.16"; transcript_id "ENSMUSG00000026609.16_tx_17"; exon_id "chr1_188446501_188446651_+"; exonnum "39"; txlen "16070";
chr1	ENSEMBL_gcm37	exon	188446501	188446651	0.589393116424945	+	.	gene_id "ENSMUSG00000026609.16"; transcript_id "ENSMUSG00000026609.16_tx_18"; exon_id "chr1_188446501_188446651_+"; exonnum "39"; txlen "15932";
chr1	ENSEMBL_gcm37	exon	188446501	188446651	0.589393116424945	+	.	gene_id "ENSMUSG00000026609.16"; transcript_id "ENSMUSG00000026609.16_tx_19"; exon_id "chr1_188446501_188446651_+"; exonnum "38"; txlen "15799";
chr1	ENSEMBL_gcm37	exon	188446501	188446651	3.10409687186349	+	.	gene_id "ENSMUSG00000026609.16"; transcript_id "ENSMUSG00000026609.16_tx_2"; exon_id "chr1_188446501_188446651_+"; exonnum "40"; txlen "15874";
chr1	ENSEMBL_gcm37	exon	188446501	188446651	0.589393116424945	+	.	gene_id "ENSMUSG00000026609.16"; transcript_id "ENSMUSG00000026609.16_tx_20"; exon_id "chr1_188446501_188446651_+"; exonnum "39"; txlen "15996";
chr1	ENSEMBL_gcm37	exon	188446501	188446651	0.589393116424945	+	.	gene_id "ENSMUSG00000026609.16"; transcript_id "ENSMUSG00000026609.16_tx_21"; exon_id "chr1_188446501_188446651_+"; exonnum "38"; txlen "15863";
chr1	ENSEMBL_gcm37	exon	188446501	188446651	0.577385538711256	+	.	gene_id "ENSMUSG00000026609.16"; transcript_id "ENSMUSG00000026609.16_tx_22"; exon_id "chr1_188446501_188446651_+"; exonnum "39"; txlen "15741";
chr1	ENSEMBL_gcm37	exon	188446501	188446651	0.539045355460137	+	.	gene_id "ENSMUSG00000026609.16"; transcript_id "ENSMUSG00000026609.16_tx_24"; exon_id "chr1_188446501_188446651_+"; exonnum "39"; txlen "15258";
chr1	ENSEMBL_gcm37	exon	188446501	188446651	0.539045355460137	+	.	gene_id "ENSMUSG00000026609.16"; transcript_id "ENSMUSG00000026609.16_tx_25"; exon_id "chr1_188446501_188446651_+"; exonnum "38"; txlen "15390";
chr1	ENSEMBL_gcm37	exon	188446501	188446651	0.539045355460137	+	.	gene_id "ENSMUSG00000026609.16"; transcript_id "ENSMUSG00000026609.16_tx_26"; exon_id "chr1_188446501_188446651_+"; exonnum "38"; txlen "15745";
chr1	ENSEMBL_gcm37	exon	188446501	188446651	0.539045355460137	+	.	gene_id "ENSMUSG00000026609.16"; transcript_id "ENSMUSG00000026609.16_tx_27"; exon_id "chr1_188446501_188446651_+"; exonnum "39"; txlen "15420";
chr1	ENSEMBL_gcm37	exon	188446501	188446651	0.539045355460137	+	.	gene_id "ENSMUSG00000026609.16"; transcript_id "ENSMUSG00000026609.16_tx_28"; exon_id "chr1_188446501_188446651_+"; exonnum "39"; txlen "15775";
chr1	ENSEMBL_gcm37	exon	188446501	188446651	0.528312803591129	+	.	gene_id "ENSMUSG00000026609.16"; transcript_id "ENSMUSG00000026609.16_tx_29"; exon_id "chr1_188446501_188446651_+"; exonnum "22"; txlen "11776";
chr1	ENSEMBL_gcm37	exon	188446501	188446651	0.50795269931319	+	.	gene_id "ENSMUSG00000026609.16"; transcript_id "ENSMUSG00000026609.16_tx_30"; exon_id "chr1_188446501_188446651_+"; exonnum "39"; txlen "16094";
chr1	ENSEMBL_gcm37	exon	188446501	188446651	0.486641551250907	+	.	gene_id "ENSMUSG00000026609.16"; transcript_id "ENSMUSG00000026609.16_tx_31"; exon_id "chr1_188446501_188446651_+"; exonnum "40"; txlen "15586";
chr1	ENSEMBL_gcm37	exon	188446501	188446651	0.486641551250907	+	.	gene_id "ENSMUSG00000026609.16"; transcript_id "ENSMUSG00000026609.16_tx_32"; exon_id "chr1_188446501_188446651_+"; exonnum "40"; txlen "15941";
chr1	ENSEMBL_gcm37	exon	188446501	188446651	0.486641551250907	+	.	gene_id "ENSMUSG00000026609.16"; transcript_id "ENSMUSG00000026609.16_tx_33"; exon_id "chr1_188446501_188446651_+"; exonnum "40"; txlen "16103";
chr1	ENSEMBL_gcm37	exon	188446501	188446651	0.486641551250907	+	.	gene_id "ENSMUSG00000026609.16"; transcript_id "ENSMUSG00000026609.16_tx_34"; exon_id "chr1_188446501_188446651_+"; exonnum "23"; txlen "11785";
chr1	ENSEMBL_gcm37	exon	188446501	188446651	0.441782360409888	+	.	gene_id "ENSMUSG00000026609.16"; transcript_id "ENSMUSG00000026609.16_tx_35"; exon_id "chr1_188446501_188446651_+"; exonnum "40"; txlen "16029";
chr1	ENSEMBL_gcm37	exon	188446501	188446651	0.441782360409888	+	.	gene_id "ENSMUSG00000026609.16"; transcript_id "ENSMUSG00000026609.16_tx_36"; exon_id "chr1_188446501_188446651_+"; exonnum "41"; txlen "16285";
chr1	ENSEMBL_gcm37	exon	188446501	188446651	0.436434148723438	+	.	gene_id "ENSMUSG00000026609.16"; transcript_id "ENSMUSG00000026609.16_tx_37"; exon_id "chr1_188446501_188446651_+"; exonnum "11"; txlen "9985";
chr1	ENSEMBL_gcm37	exon	188446501	188446651	0.431703777584147	+	.	gene_id "ENSMUSG00000026609.16"; transcript_id "ENSMUSG00000026609.16_tx_38"; exon_id "chr1_188446501_188446651_+"; exonnum "11"; txlen "9877";
chr1	ENSEMBL_gcm37	exon	188446501	188446651	0.426162312989673	+	.	gene_id "ENSMUSG00000026609.16"; transcript_id "ENSMUSG00000026609.16_tx_39"; exon_id "chr1_188446501_188446651_+"; exonnum "22"; txlen "11752";
chr1	ENSEMBL_gcm37	exon	188446501	188446651	1.43287034145201	+	.	gene_id "ENSMUSG00000026609.16"; transcript_id "ENSMUSG00000026609.16_tx_4"; exon_id "chr1_188446501_188446651_+"; exonnum "39"; txlen "15908";
chr1	ENSEMBL_gcm37	exon	188446501	188446651	0.42301248056916	+	.	gene_id "ENSMUSG00000026609.16"; transcript_id "ENSMUSG00000026609.16_tx_40"; exon_id "chr1_188446501_188446651_+"; exonnum "40"; txlen "15970";
chr1	ENSEMBL_gcm37	exon	188446501	188446651	0.398125318714037	+	.	gene_id "ENSMUSG00000026609.16"; transcript_id "ENSMUSG00000026609.16_tx_42"; exon_id "chr1_188446501_188446651_+"; exonnum "38"; txlen "15873";
chr1	ENSEMBL_gcm37	exon	188446501	188446651	0.398125318714037	+	.	gene_id "ENSMUSG00000026609.16"; transcript_id "ENSMUSG00000026609.16_tx_43"; exon_id "chr1_188446501_188446651_+"; exonnum "38"; txlen "15937";
chr1	ENSEMBL_gcm37	exon	188446501	188446651	0.398125318714037	+	.	gene_id "ENSMUSG00000026609.16"; transcript_id "ENSMUSG00000026609.16_tx_44"; exon_id "chr1_188446501_188446651_+"; exonnum "22"; txlen "11914";
chr1	ENSEMBL_gcm37	exon	188446501	188446651	0.388382600401944	+	.	gene_id "ENSMUSG00000026609.16"; transcript_id "ENSMUSG00000026609.16_tx_46"; exon_id "chr1_188446501_188446651_+"; exonnum "39"; txlen "15386";
chr1	ENSEMBL_gcm37	exon	188446501	188446651	0.364480925583273	+	.	gene_id "ENSMUSG00000026609.16"; transcript_id "ENSMUSG00000026609.16_tx_48"; exon_id "chr1_188446501_188446651_+"; exonnum "40"; txlen "15748";
chr1	ENSEMBL_gcm37	exon	188446501	188446651	0.364480925583273	+	.	gene_id "ENSMUSG00000026609.16"; transcript_id "ENSMUSG00000026609.16_tx_49"; exon_id "chr1_188446501_188446651_+"; exonnum "39"; txlen "15808";
chr1	ENSEMBL_gcm37	exon	188446501	188446651	1.37676471976727	+	.	gene_id "ENSMUSG00000026609.16"; transcript_id "ENSMUSG00000026609.16_tx_5"; exon_id "chr1_188446501_188446651_+"; exonnum "40"; txlen "15519";
chr1	ENSEMBL_gcm37	exon	188446501	188446651	0.364480925583273	+	.	gene_id "ENSMUSG00000026609.16"; transcript_id "ENSMUSG00000026609.16_tx_50"; exon_id "chr1_188446501_188446651_+"; exonnum "39"; txlen "15970";
chr1	ENSEMBL_gcm37	exon	188446501	188446651	0.364480925583273	+	.	gene_id "ENSMUSG00000026609.16"; transcript_id "ENSMUSG00000026609.16_tx_51"; exon_id "chr1_188446501_188446651_+"; exonnum "40"; txlen "16005";
chr1	ENSEMBL_gcm37	exon	188446501	188446651	0.364480925583273	+	.	gene_id "ENSMUSG00000026609.16"; transcript_id "ENSMUSG00000026609.16_tx_52"; exon_id "chr1_188446501_188446651_+"; exonnum "39"; txlen "15872";
chr1	ENSEMBL_gcm37	exon	188446501	188446651	0.364480925583273	+	.	gene_id "ENSMUSG00000026609.16"; transcript_id "ENSMUSG00000026609.16_tx_53"; exon_id "chr1_188446501_188446651_+"; exonnum "40"; txlen "16167";
chr1	ENSEMBL_gcm37	exon	188446501	188446651	0.364480925583273	+	.	gene_id "ENSMUSG00000026609.16"; transcript_id "ENSMUSG00000026609.16_tx_54"; exon_id "chr1_188446501_188446651_+"; exonnum "39"; txlen "16034";
chr1	ENSEMBL_gcm37	exon	188446501	188446651	0.364480925583273	+	.	gene_id "ENSMUSG00000026609.16"; transcript_id "ENSMUSG00000026609.16_tx_55"; exon_id "chr1_188446501_188446651_+"; exonnum "23"; txlen "11947";
chr1	ENSEMBL_gcm37	exon	188446501	188446651	0.364480925583273	+	.	gene_id "ENSMUSG00000026609.16"; transcript_id "ENSMUSG00000026609.16_tx_56"; exon_id "chr1_188446501_188446651_+"; exonnum "23"; txlen "11849";
chr1	ENSEMBL_gcm37	exon	188446501	188446651	0.364480925583273	+	.	gene_id "ENSMUSG00000026609.16"; transcript_id "ENSMUSG00000026609.16_tx_57"; exon_id "chr1_188446501_188446651_+"; exonnum "23"; txlen "12011";
chr1	ENSEMBL_gcm37	exon	188446501	188446651	0.337634526855908	+	.	gene_id "ENSMUSG00000026609.16"; transcript_id "ENSMUSG00000026609.16_tx_58"; exon_id "chr1_188446501_188446651_+"; exonnum "39"; txlen "15805";
chr1	ENSEMBL_gcm37	exon	188446501	188446651	0.337634526855908	+	.	gene_id "ENSMUSG00000026609.16"; transcript_id "ENSMUSG00000026609.16_tx_59"; exon_id "chr1_188446501_188446651_+"; exonnum "38"; txlen "15420";
chr1	ENSEMBL_gcm37	exon	188446501	188446651	0.336800613971931	+	.	gene_id "ENSMUSG00000026609.16"; transcript_id "ENSMUSG00000026609.16_tx_60"; exon_id "chr1_188446501_188446651_+"; exonnum "40"; txlen "15615";
chr1	ENSEMBL_gcm37	exon	188446501	188446651	0.319621734742255	+	.	gene_id "ENSMUSG00000026609.16"; transcript_id "ENSMUSG00000026609.16_tx_61"; exon_id "chr1_188446501_188446651_+"; exonnum "39"; txlen "15896";
chr1	ENSEMBL_gcm37	exon	188446501	188446651	0.319621734742255	+	.	gene_id "ENSMUSG00000026609.16"; transcript_id "ENSMUSG00000026609.16_tx_62"; exon_id "chr1_188446501_188446651_+"; exonnum "38"; txlen "15961";
chr1	ENSEMBL_gcm37	exon	188446501	188446651	0.319621734742255	+	.	gene_id "ENSMUSG00000026609.16"; transcript_id "ENSMUSG00000026609.16_tx_63"; exon_id "chr1_188446501_188446651_+"; exonnum "40"; txlen "16191";
chr1	ENSEMBL_gcm37	exon	188446501	188446651	0.319621734742255	+	.	gene_id "ENSMUSG00000026609.16"; transcript_id "ENSMUSG00000026609.16_tx_64"; exon_id "chr1_188446501_188446651_+"; exonnum "40"; txlen "16093";
chr1	ENSEMBL_gcm37	exon	188446501	188446651	0.319621734742255	+	.	gene_id "ENSMUSG00000026609.16"; transcript_id "ENSMUSG00000026609.16_tx_65"; exon_id "chr1_188446501_188446651_+"; exonnum "39"; txlen "16158";
chr1	ENSEMBL_gcm37	exon	188446501	188446651	0.319621734742255	+	.	gene_id "ENSMUSG00000026609.16"; transcript_id "ENSMUSG00000026609.16_tx_66"; exon_id "chr1_188446501_188446651_+"; exonnum "39"; txlen "15960";
chr1	ENSEMBL_gcm37	exon	188446501	188446651	0.319621734742255	+	.	gene_id "ENSMUSG00000026609.16"; transcript_id "ENSMUSG00000026609.16_tx_67"; exon_id "chr1_188446501_188446651_+"; exonnum "38"; txlen "16025";
chr1	ENSEMBL_gcm37	exon	188446501	188446651	0.319621734742255	+	.	gene_id "ENSMUSG00000026609.16"; transcript_id "ENSMUSG00000026609.16_tx_68"; exon_id "chr1_188446501_188446651_+"; exonnum "23"; txlen "11873";
chr1	ENSEMBL_gcm37	exon	188446501	188446651	0.319621734742255	+	.	gene_id "ENSMUSG00000026609.16"; transcript_id "ENSMUSG00000026609.16_tx_69"; exon_id "chr1_188446501_188446651_+"; exonnum "22"; txlen "11938";
chr1	ENSEMBL_gcm37	exon	188446501	188446651	1.33344071585667	+	.	gene_id "ENSMUSG00000026609.16"; transcript_id "ENSMUSG00000026609.16_tx_7"; exon_id "chr1_188446501_188446651_+"; exonnum "39"; txlen "16006";
chr1	ENSEMBL_gcm37	exon	188446501	188446651	0.319621734742255	+	.	gene_id "ENSMUSG00000026609.16"; transcript_id "ENSMUSG00000026609.16_tx_70"; exon_id "chr1_188446501_188446651_+"; exonnum "23"; txlen "12035";
chr1	ENSEMBL_gcm37	exon	188446501	188446651	0.319621734742255	+	.	gene_id "ENSMUSG00000026609.16"; transcript_id "ENSMUSG00000026609.16_tx_71"; exon_id "chr1_188446501_188446651_+"; exonnum "22"; txlen "11840";
chr1	ENSEMBL_gcm37	exon	188446501	188446651	0.319621734742255	+	.	gene_id "ENSMUSG00000026609.16"; transcript_id "ENSMUSG00000026609.16_tx_72"; exon_id "chr1_188446501_188446651_+"; exonnum "23"; txlen "11937";
chr1	ENSEMBL_gcm37	exon	188446501	188446651	0.319621734742255	+	.	gene_id "ENSMUSG00000026609.16"; transcript_id "ENSMUSG00000026609.16_tx_73"; exon_id "chr1_188446501_188446651_+"; exonnum "22"; txlen "12002";
chr1	ENSEMBL_gcm37	exon	188446501	188446651	0.26977138168269	+	.	gene_id "ENSMUSG00000026609.16"; transcript_id "ENSMUSG00000026609.16_tx_74"; exon_id "chr1_188446501_188446651_+"; exonnum "40"; txlen "15962";
chr1	ENSEMBL_gcm37	exon	188446501	188446651	0.26977138168269	+	.	gene_id "ENSMUSG00000026609.16"; transcript_id "ENSMUSG00000026609.16_tx_75"; exon_id "chr1_188446501_188446651_+"; exonnum "39"; txlen "15829";
chr1	ENSEMBL_gcm37	exon	188446501	188446651	0.26977138168269	+	.	gene_id "ENSMUSG00000026609.16"; transcript_id "ENSMUSG00000026609.16_tx_76"; exon_id "chr1_188446501_188446651_+"; exonnum "40"; txlen "16026";
chr1	ENSEMBL_gcm37	exon	188446501	188446651	0.26977138168269	+	.	gene_id "ENSMUSG00000026609.16"; transcript_id "ENSMUSG00000026609.16_tx_77"; exon_id "chr1_188446501_188446651_+"; exonnum "39"; txlen "15893";
chr1	ENSEMBL_gcm37	exon	188446501	188446651	0.259591329543721	+	.	gene_id "ENSMUSG00000026609.16"; transcript_id "ENSMUSG00000026609.16_tx_78"; exon_id "chr1_188446501_188446651_+"; exonnum "39"; txlen "15577";
chr1	ENSEMBL_gcm37	exon	188446501	188446651	0.259591329543721	+	.	gene_id "ENSMUSG00000026609.16"; transcript_id "ENSMUSG00000026609.16_tx_79"; exon_id "chr1_188446501_188446651_+"; exonnum "38"; txlen "15444";
chr1	ENSEMBL_gcm37	exon	188446501	188446651	1.22574993411703	+	.	gene_id "ENSMUSG00000026609.16"; transcript_id "ENSMUSG00000026609.16_tx_8"; exon_id "chr1_188446501_188446651_+"; exonnum "39"; txlen "15651";
chr1	ENSEMBL_gcm37	exon	188446501	188446651	0.259591329543721	+	.	gene_id "ENSMUSG00000026609.16"; transcript_id "ENSMUSG00000026609.16_tx_80"; exon_id "chr1_188446501_188446651_+"; exonnum "39"; txlen "15641";
chr1	ENSEMBL_gcm37	exon	188446501	188446651	0.255314663807101	+	.	gene_id "ENSMUSG00000026609.16"; transcript_id "ENSMUSG00000026609.16_tx_81"; exon_id "chr1_188446501_188446651_+"; exonnum "39"; txlen "15837";
chr1	ENSEMBL_gcm37	exon	188446501	188446651	0.253909683359289	+	.	gene_id "ENSMUSG00000026609.16"; transcript_id "ENSMUSG00000026609.16_tx_82"; exon_id "chr1_188446501_188446651_+"; exonnum "39"; txlen "15709";
chr1	ENSEMBL_gcm37	exon	188446501	188446651	0.251875049961361	+	.	gene_id "ENSMUSG00000026609.16"; transcript_id "ENSMUSG00000026609.16_tx_83"; exon_id "chr1_188446501_188446651_+"; exonnum "40"; txlen "16034";
chr1	ENSEMBL_gcm37	exon	188446501	188446651	0.251875049961361	+	.	gene_id "ENSMUSG00000026609.16"; transcript_id "ENSMUSG00000026609.16_tx_84"; exon_id "chr1_188446501_188446651_+"; exonnum "40"; txlen "15679";
chr1	ENSEMBL_gcm37	exon	188446501	188446651	0.233865955424515	+	.	gene_id "ENSMUSG00000026609.16"; transcript_id "ENSMUSG00000026609.16_tx_85"; exon_id "chr1_188446501_188446651_+"; exonnum "40"; txlen "15480";
chr1	ENSEMBL_gcm37	exon	188446501	188446651	0.233865955424515	+	.	gene_id "ENSMUSG00000026609.16"; transcript_id "ENSMUSG00000026609.16_tx_86"; exon_id "chr1_188446501_188446651_+"; exonnum "40"; txlen "15544";
chr1	ENSEMBL_gcm37	exon	188446501	188446651	0.223961147057328	+	.	gene_id "ENSMUSG00000026609.16"; transcript_id "ENSMUSG00000026609.16_tx_89"; exon_id "chr1_188446501_188446651_+"; exonnum "39"; txlen "15469";
chr1	ENSEMBL_gcm37	exon	188446501	188446651	0.763796839845581	+	.	gene_id "ENSMUSG00000026609.16"; transcript_id "ENSMUSG00000026609.16_tx_9"; exon_id "chr1_188446501_188446651_+"; exonnum "38"; txlen "15775";
chr1	ENSEMBL_gcm37	exon	188446501	188446651	0.223961147057328	+	.	gene_id "ENSMUSG00000026609.16"; transcript_id "ENSMUSG00000026609.16_tx_90"; exon_id "chr1_188446501_188446651_+"; exonnum "39"; txlen "15824";
chr1	ENSEMBL_gcm37	exon	188446501	188446651	0.223961147057328	+	.	gene_id "ENSMUSG00000026609.16"; transcript_id "ENSMUSG00000026609.16_tx_91"; exon_id "chr1_188446501_188446651_+"; exonnum "38"; txlen "15691";
chr1	ENSEMBL_gcm37	exon	188446501	188446651	0.223961147057328	+	.	gene_id "ENSMUSG00000026609.16"; transcript_id "ENSMUSG00000026609.16_tx_92"; exon_id "chr1_188446501_188446651_+"; exonnum "39"; txlen "15888";
chr1	ENSEMBL_gcm37	exon	188446501	188446651	0.214892458430097	+	.	gene_id "ENSMUSG00000026609.16"; transcript_id "ENSMUSG00000026609.16_tx_93"; exon_id "chr1_188446501_188446651_+"; exonnum "12"; txlen "9974";
chr1	ENSEMBL_gcm37	exon	188446501	188446651	0.214892458430097	+	.	gene_id "ENSMUSG00000026609.16"; transcript_id "ENSMUSG00000026609.16_tx_94"; exon_id "chr1_188446501_188446651_+"; exonnum "12"; txlen "10082";
chr1	ENSEMBL_gcm37	exon	188446501	188446651	0.21047197347154	+	.	gene_id "ENSMUSG00000026609.16"; transcript_id "ENSMUSG00000026609.16_tx_95"; exon_id "chr1_188446501_188446651_+"; exonnum "39"; txlen "15715";
chr1	ENSEMBL_gcm37	exon	188446501	188446651	0.21047197347154	+	.	gene_id "ENSMUSG00000026609.16"; transcript_id "ENSMUSG00000026609.16_tx_96"; exon_id "chr1_188446501_188446651_+"; exonnum "40"; txlen "15745";
chr1	ENSEMBL_gcm37	exon	188446501	188446651	0.21047197347154	+	.	gene_id "ENSMUSG00000026609.16"; transcript_id "ENSMUSG00000026609.16_tx_97"; exon_id "chr1_188446501_188446651_+"; exonnum "40"; txlen "16100";
chr1	ENSEMBL_gcm37	exon	188446501	188446651	0.209837703335513	+	.	gene_id "ENSMUSG00000026609.16"; transcript_id "ENSMUSG00000026609.16_tx_98"; exon_id "chr1_188446501_188446651_+"; exonnum "38"; txlen "15292";
chr1	ENSEMBL_gcm37	exon	188446501	188446651	0.209837703335513	+	.	gene_id "ENSMUSG00000026609.16"; transcript_id "ENSMUSG00000026609.16_tx_99"; exon_id "chr1_188446501_188446651_+"; exonnum "38"; txlen "15647";
chr1	HAVANA	exon	188447238	188447380	0	+	.	gene_id "ENSMUSG00000026609.16"; transcript_id "ENSMUST00000060479.14"; gene_type "protein_coding"; gene_name "Ush2a"; transcript_type "protein_coding"; transcript_name "Ush2a-201"; exon_number 39; exon_id "ENSMUSE00000590960.2"; level 2; protein_id "ENSMUSP00000050454.8"; transcript_support_level "1"; mgi_id "MGI:1341292"; tag "basic"; tag "Ensembl_canonical"; tag "GENCODE_Primary"; tag "appris_principal_1"; tag "CCDS"; ccdsid "CCDS15607.1"; havana_gene "OTTMUSG00000018252.1"; havana_transcript "OTTMUST00000044109.1";
chr1	HAVANA	CDS	188447238	188447380	0	+	1	gene_id "ENSMUSG00000026609.16"; transcript_id "ENSMUST00000060479.14"; gene_type "protein_coding"; gene_name "Ush2a"; transcript_type "protein_coding"; transcript_name "Ush2a-201"; exon_number 39; exon_id "ENSMUSE00000590960.2"; level 2; protein_id "ENSMUSP00000050454.8"; transcript_support_level "1"; mgi_id "MGI:1341292"; tag "basic"; tag "Ensembl_canonical"; tag "GENCODE_Primary"; tag "appris_principal_1"; tag "CCDS"; ccdsid "CCDS15607.1"; havana_gene "OTTMUSG00000018252.1"; havana_transcript "OTTMUST00000044109.1";
chr1	ENSEMBL_gcm37	exon	188447238	188447380	0.733036953139578	+	.	gene_id "ENSMUSG00000026609.16"; transcript_id "ENSMUSG00000026609.16_tx_10"; exon_id "chr1_188447238_188447380_+"; exonnum "41"; txlen "15938";
chr1	ENSEMBL_gcm37	exon	188447238	188447380	0.209837703335513	+	.	gene_id "ENSMUSG00000026609.16"; transcript_id "ENSMUSG00000026609.16_tx_100"; exon_id "chr1_188447238_188447380_+"; exonnum "40"; txlen "15322";
chr1	ENSEMBL_gcm37	exon	188447238	188447380	0.209837703335513	+	.	gene_id "ENSMUSG00000026609.16"; transcript_id "ENSMUSG00000026609.16_tx_101"; exon_id "chr1_188447238_188447380_+"; exonnum "39"; txlen "15454";
chr1	ENSEMBL_gcm37	exon	188447238	188447380	0.209837703335513	+	.	gene_id "ENSMUSG00000026609.16"; transcript_id "ENSMUSG00000026609.16_tx_102"; exon_id "chr1_188447238_188447380_+"; exonnum "40"; txlen "15677";
chr1	ENSEMBL_gcm37	exon	188447238	188447380	0.209837703335513	+	.	gene_id "ENSMUSG00000026609.16"; transcript_id "ENSMUSG00000026609.16_tx_103"; exon_id "chr1_188447238_188447380_+"; exonnum "39"; txlen "15809";
chr1	ENSEMBL_gcm37	exon	188447238	188447380	0.209837703335513	+	.	gene_id "ENSMUSG00000026609.16"; transcript_id "ENSMUSG00000026609.16_tx_104"; exon_id "chr1_188447238_188447380_+"; exonnum "40"; txlen "15484";
chr1	ENSEMBL_gcm37	exon	188447238	188447380	0.209837703335513	+	.	gene_id "ENSMUSG00000026609.16"; transcript_id "ENSMUSG00000026609.16_tx_105"; exon_id "chr1_188447238_188447380_+"; exonnum "40"; txlen "15839";
chr1	ENSEMBL_gcm37	exon	188447238	188447380	0.208691068848874	+	.	gene_id "ENSMUSG00000026609.16"; transcript_id "ENSMUSG00000026609.16_tx_106"; exon_id "chr1_188447238_188447380_+"; exonnum "23"; txlen "11225";
chr1	ENSEMBL_gcm37	exon	188447238	188447380	0.208691068848874	+	.	gene_id "ENSMUSG00000026609.16"; transcript_id "ENSMUSG00000026609.16_tx_107"; exon_id "chr1_188447238_188447380_+"; exonnum "23"; txlen "11580";
chr1	ENSEMBL_gcm37	exon	188447238	188447380	0.189002938309312	+	.	gene_id "ENSMUSG00000026609.16"; transcript_id "ENSMUSG00000026609.16_tx_110"; exon_id "chr1_188447238_188447380_+"; exonnum "39"; txlen "15118";
chr1	ENSEMBL_gcm37	exon	188447238	188447380	0.189002938309312	+	.	gene_id "ENSMUSG00000026609.16"; transcript_id "ENSMUSG00000026609.16_tx_111"; exon_id "chr1_188447238_188447380_+"; exonnum "39"; txlen "15480";
chr1	ENSEMBL_gcm37	exon	188447238	188447380	0.189002938309312	+	.	gene_id "ENSMUSG00000026609.16"; transcript_id "ENSMUSG00000026609.16_tx_113"; exon_id "chr1_188447238_188447380_+"; exonnum "38"; txlen "14985";
chr1	ENSEMBL_gcm37	exon	188447238	188447380	0.188330964570935	+	.	gene_id "ENSMUSG00000026609.16"; transcript_id "ENSMUSG00000026609.16_tx_114"; exon_id "chr1_188447238_188447380_+"; exonnum "40"; txlen "15543";
chr1	ENSEMBL_gcm37	exon	188447238	188447380	0.188330964570935	+	.	gene_id "ENSMUSG00000026609.16"; transcript_id "ENSMUSG00000026609.16_tx_115"; exon_id "chr1_188447238_188447380_+"; exonnum "40"; txlen "15898";
chr1	ENSEMBL_gcm37	exon	188447238	188447380	0.188330964570935	+	.	gene_id "ENSMUSG00000026609.16"; transcript_id "ENSMUSG00000026609.16_tx_116"; exon_id "chr1_188447238_188447380_+"; exonnum "40"; txlen "15986";
chr1	ENSEMBL_gcm37	exon	188447238	188447380	0.188330964570935	+	.	gene_id "ENSMUSG00000026609.16"; transcript_id "ENSMUSG00000026609.16_tx_117"; exon_id "chr1_188447238_188447380_+"; exonnum "40"; txlen "8518";
chr1	ENSEMBL_gcm37	exon	188447238	188447380	0.188330964570935	+	.	gene_id "ENSMUSG00000026609.16"; transcript_id "ENSMUSG00000026609.16_tx_118"; exon_id "chr1_188447238_188447380_+"; exonnum "23"; txlen "11742";
chr1	ENSEMBL_gcm37	exon	188447238	188447380	0.188330964570935	+	.	gene_id "ENSMUSG00000026609.16"; transcript_id "ENSMUSG00000026609.16_tx_119"; exon_id "chr1_188447238_188447380_+"; exonnum "23"; txlen "4362";
chr1	ENSEMBL_gcm37	exon	188447238	188447380	0.728048293769448	+	.	gene_id "ENSMUSG00000026609.16"; transcript_id "ENSMUSG00000026609.16_tx_12"; exon_id "chr1_188447238_188447380_+"; exonnum "40"; txlen "15613";
chr1	ENSEMBL_gcm37	exon	188447238	188447380	0.169102797209871	+	.	gene_id "ENSMUSG00000026609.16"; transcript_id "ENSMUSG00000026609.16_tx_120"; exon_id "chr1_188447238_188447380_+"; exonnum "40"; txlen "15482";
chr1	ENSEMBL_gcm37	exon	188447238	188447380	0.169102797209871	+	.	gene_id "ENSMUSG00000026609.16"; transcript_id "ENSMUSG00000026609.16_tx_121"; exon_id "chr1_188447238_188447380_+"; exonnum "40"; txlen "15901";
chr1	ENSEMBL_gcm37	exon	188447238	188447380	0.169102797209871	+	.	gene_id "ENSMUSG00000026609.16"; transcript_id "ENSMUSG00000026609.16_tx_122"; exon_id "chr1_188447238_188447380_+"; exonnum "40"; txlen "15546";
chr1	ENSEMBL_gcm37	exon	188447238	188447380	0.167697816762059	+	.	gene_id "ENSMUSG00000026609.16"; transcript_id "ENSMUSG00000026609.16_tx_123"; exon_id "chr1_188447238_188447380_+"; exonnum "40"; txlen "15354";
chr1	ENSEMBL_gcm37	exon	188447238	188447380	0.167697816762059	+	.	gene_id "ENSMUSG00000026609.16"; transcript_id "ENSMUSG00000026609.16_tx_124"; exon_id "chr1_188447238_188447380_+"; exonnum "40"; txlen "15516";
chr1	ENSEMBL_gcm37	exon	188447238	188447380	0.167697816762059	+	.	gene_id "ENSMUSG00000026609.16"; transcript_id "ENSMUSG00000026609.16_tx_125"; exon_id "chr1_188447238_188447380_+"; exonnum "41"; txlen "15777";
chr1	ENSEMBL_gcm37	exon	188447238	188447380	0.167697816762059	+	.	gene_id "ENSMUSG00000026609.16"; transcript_id "ENSMUSG00000026609.16_tx_126"; exon_id "chr1_188447238_188447380_+"; exonnum "40"; txlen "15871";
chr1	ENSEMBL_gcm37	exon	188447238	188447380	0.167697816762059	+	.	gene_id "ENSMUSG00000026609.16"; transcript_id "ENSMUSG00000026609.16_tx_127"; exon_id "chr1_188447238_188447380_+"; exonnum "41"; txlen "16132";
chr1	ENSEMBL_gcm37	exon	188447238	188447380	0.159172152755001	+	.	gene_id "ENSMUSG00000026609.16"; transcript_id "ENSMUSG00000026609.16_tx_128"; exon_id "chr1_188447238_188447380_+"; exonnum "39"; txlen "12169";
chr1	ENSEMBL_gcm37	exon	188447238	188447380	0.159172152755001	+	.	gene_id "ENSMUSG00000026609.16"; transcript_id "ENSMUSG00000026609.16_tx_129"; exon_id "chr1_188447238_188447380_+"; exonnum "40"; txlen "12199";
chr1	ENSEMBL_gcm37	exon	188447238	188447380	0.727036787152994	+	.	gene_id "ENSMUSG00000026609.16"; transcript_id "ENSMUSG00000026609.16_tx_13"; exon_id "chr1_188447238_188447380_+"; exonnum "41"; txlen "16036";
chr1	ENSEMBL_gcm37	exon	188447238	188447380	0.159172152755001	+	.	gene_id "ENSMUSG00000026609.16"; transcript_id "ENSMUSG00000026609.16_tx_130"; exon_id "chr1_188447238_188447380_+"; exonnum "40"; txlen "12554";
chr1	ENSEMBL_gcm37	exon	188447238	188447380	0.159172152755001	+	.	gene_id "ENSMUSG00000026609.16"; transcript_id "ENSMUSG00000026609.16_tx_131"; exon_id "chr1_188447238_188447380_+"; exonnum "39"; txlen "12233";
chr1	ENSEMBL_gcm37	exon	188447238	188447380	0.159172152755001	+	.	gene_id "ENSMUSG00000026609.16"; transcript_id "ENSMUSG00000026609.16_tx_132"; exon_id "chr1_188447238_188447380_+"; exonnum "40"; txlen "12618";
chr1	ENSEMBL_gcm37	exon	188447238	188447380	0.152208794337859	+	.	gene_id "ENSMUSG00000026609.16"; transcript_id "ENSMUSG00000026609.16_tx_137"; exon_id "chr1_188447238_188447380_+"; exonnum "40"; txlen "15450";
chr1	ENSEMBL_gcm37	exon	188447238	188447380	0.149081968059908	+	.	gene_id "ENSMUSG00000026609.16"; transcript_id "ENSMUSG00000026609.16_tx_138"; exon_id "chr1_188447238_188447380_+"; exonnum "12"; txlen "9248";
chr1	ENSEMBL_gcm37	exon	188447238	188447380	0.149081968059908	+	.	gene_id "ENSMUSG00000026609.16"; transcript_id "ENSMUSG00000026609.16_tx_139"; exon_id "chr1_188447238_188447380_+"; exonnum "12"; txlen "9356";
chr1	ENSEMBL_gcm37	exon	188447238	188447380	0.721546970128597	+	.	gene_id "ENSMUSG00000026609.16"; transcript_id "ENSMUSG00000026609.16_tx_14"; exon_id "chr1_188447238_188447380_+"; exonnum "40"; txlen "15553";
chr1	ENSEMBL_gcm37	exon	188447238	188447380	0.125304241263541	+	.	gene_id "ENSMUSG00000026609.16"; transcript_id "ENSMUSG00000026609.16_tx_143"; exon_id "chr1_188447238_188447380_+"; exonnum "13"; txlen "9345";
chr1	ENSEMBL_gcm37	exon	188447238	188447380	0.125304241263541	+	.	gene_id "ENSMUSG00000026609.16"; transcript_id "ENSMUSG00000026609.16_tx_144"; exon_id "chr1_188447238_188447380_+"; exonnum "13"; txlen "9453";
chr1	ENSEMBL_gcm37	exon	188447238	188447380	0.122160625667633	+	.	gene_id "ENSMUSG00000026609.16"; transcript_id "ENSMUSG00000026609.16_tx_145"; exon_id "chr1_188447238_188447380_+"; exonnum "41"; txlen "15478";
chr1	ENSEMBL_gcm37	exon	188447238	188447380	0.122160625667633	+	.	gene_id "ENSMUSG00000026609.16"; transcript_id "ENSMUSG00000026609.16_tx_146"; exon_id "chr1_188447238_188447380_+"; exonnum "41"; txlen "15833";
chr1	ENSEMBL_gcm37	exon	188447238	188447380	0.122160625667633	+	.	gene_id "ENSMUSG00000026609.16"; transcript_id "ENSMUSG00000026609.16_tx_147"; exon_id "chr1_188447238_188447380_+"; exonnum "24"; txlen "11430";
chr1	ENSEMBL_gcm37	exon	188447238	188447380	0.122160625667633	+	.	gene_id "ENSMUSG00000026609.16"; transcript_id "ENSMUSG00000026609.16_tx_148"; exon_id "chr1_188447238_188447380_+"; exonnum "41"; txlen "8615";
chr1	ENSEMBL_gcm37	exon	188447238	188447380	0.122160625667633	+	.	gene_id "ENSMUSG00000026609.16"; transcript_id "ENSMUSG00000026609.16_tx_149"; exon_id "chr1_188447238_188447380_+"; exonnum "24"; txlen "11677";
chr1	ENSEMBL_gcm37	exon	188447238	188447380	0.721546970128597	+	.	gene_id "ENSMUSG00000026609.16"; transcript_id "ENSMUSG00000026609.16_tx_15"; exon_id "chr1_188447238_188447380_+"; exonnum "41"; txlen "15583";
chr1	ENSEMBL_gcm37	exon	188447238	188447380	0.122160625667633	+	.	gene_id "ENSMUSG00000026609.16"; transcript_id "ENSMUSG00000026609.16_tx_150"; exon_id "chr1_188447238_188447380_+"; exonnum "24"; txlen "4459";
chr1	ENSEMBL_gcm37	exon	188447238	188447380	0.0980606753320051	+	.	gene_id "ENSMUSG00000026609.16"; transcript_id "ENSMUSG00000026609.16_tx_151"; exon_id "chr1_188447238_188447380_+"; exonnum "40"; txlen "8189";
chr1	ENSEMBL_gcm37	exon	188447238	188447380	0.0897183816820365	+	.	gene_id "ENSMUSG00000026609.16"; transcript_id "ENSMUSG00000026609.16_tx_153"; exon_id "chr1_188447238_188447380_+"; exonnum "42"; txlen "16381";
chr1	ENSEMBL_gcm37	exon	188447238	188447380	0.0862118665972299	+	.	gene_id "ENSMUSG00000026609.16"; transcript_id "ENSMUSG00000026609.16_tx_154"; exon_id "chr1_188447238_188447380_+"; exonnum "39"; txlen "15214";
chr1	ENSEMBL_gcm37	exon	188447238	188447380	0.0862118665972299	+	.	gene_id "ENSMUSG00000026609.16"; transcript_id "ENSMUSG00000026609.16_tx_155"; exon_id "chr1_188447238_188447380_+"; exonnum "39"; txlen "15576";
chr1	ENSEMBL_gcm37	exon	188447238	188447380	0.0862118665972299	+	.	gene_id "ENSMUSG00000026609.16"; transcript_id "ENSMUSG00000026609.16_tx_156"; exon_id "chr1_188447238_188447380_+"; exonnum "38"; txlen "15081";
chr1	ENSEMBL_gcm37	exon	188447238	188447380	0.0827722527514894	+	.	gene_id "ENSMUSG00000026609.16"; transcript_id "ENSMUSG00000026609.16_tx_157"; exon_id "chr1_188447238_188447380_+"; exonnum "40"; txlen "15418";
chr1	ENSEMBL_gcm37	exon	188447238	188447380	0.0827722527514894	+	.	gene_id "ENSMUSG00000026609.16"; transcript_id "ENSMUSG00000026609.16_tx_158"; exon_id "chr1_188447238_188447380_+"; exonnum "41"; txlen "15841";
chr1	ENSEMBL_gcm37	exon	188447238	188447380	0.0827722527514894	+	.	gene_id "ENSMUSG00000026609.16"; transcript_id "ENSMUSG00000026609.16_tx_159"; exon_id "chr1_188447238_188447380_+"; exonnum "40"; txlen "15773";
chr1	ENSEMBL_gcm37	exon	188447238	188447380	0.619346005413355	+	.	gene_id "ENSMUSG00000026609.16"; transcript_id "ENSMUSG00000026609.16_tx_16"; exon_id "chr1_188447238_188447380_+"; exonnum "41"; txlen "15681";
chr1	ENSEMBL_gcm37	exon	188447238	188447380	0.0827722527514894	+	.	gene_id "ENSMUSG00000026609.16"; transcript_id "ENSMUSG00000026609.16_tx_160"; exon_id "chr1_188447238_188447380_+"; exonnum "41"; txlen "16196";
chr1	ENSEMBL_gcm37	exon	188447238	188447380	0.0827722527514894	+	.	gene_id "ENSMUSG00000026609.16"; transcript_id "ENSMUSG00000026609.16_tx_161"; exon_id "chr1_188447238_188447380_+"; exonnum "40"; txlen "15580";
chr1	ENSEMBL_gcm37	exon	188447238	188447380	0.0827722527514894	+	.	gene_id "ENSMUSG00000026609.16"; transcript_id "ENSMUSG00000026609.16_tx_162"; exon_id "chr1_188447238_188447380_+"; exonnum "40"; txlen "15935";
chr1	ENSEMBL_gcm37	exon	188447238	188447380	0.0817476735136797	+	.	gene_id "ENSMUSG00000026609.16"; transcript_id "ENSMUSG00000026609.16_tx_163"; exon_id "chr1_188447238_188447380_+"; exonnum "40"; txlen "12295";
chr1	ENSEMBL_gcm37	exon	188447238	188447380	0.0817476735136797	+	.	gene_id "ENSMUSG00000026609.16"; transcript_id "ENSMUSG00000026609.16_tx_164"; exon_id "chr1_188447238_188447380_+"; exonnum "40"; txlen "12650";
chr1	ENSEMBL_gcm37	exon	188447238	188447380	0.0817476735136797	+	.	gene_id "ENSMUSG00000026609.16"; transcript_id "ENSMUSG00000026609.16_tx_165"; exon_id "chr1_188447238_188447380_+"; exonnum "40"; txlen "12359";
chr1	ENSEMBL_gcm37	exon	188447238	188447380	0.0817476735136797	+	.	gene_id "ENSMUSG00000026609.16"; transcript_id "ENSMUSG00000026609.16_tx_166"; exon_id "chr1_188447238_188447380_+"; exonnum "40"; txlen "12714";
chr1	ENSEMBL_gcm37	exon	188447238	188447380	0.0733054498586786	+	.	gene_id "ENSMUSG00000026609.16"; transcript_id "ENSMUSG00000026609.16_tx_168"; exon_id "chr1_188447238_188447380_+"; exonnum "11"; txlen "9719";
chr1	ENSEMBL_gcm37	exon	188447238	188447380	0.0720073322169488	+	.	gene_id "ENSMUSG00000026609.16"; transcript_id "ENSMUSG00000026609.16_tx_169"; exon_id "chr1_188447238_188447380_+"; exonnum "6"; txlen "1246";
chr1	ENSEMBL_gcm37	exon	188447238	188447380	0.608597292185577	+	.	gene_id "ENSMUSG00000026609.16"; transcript_id "ENSMUSG00000026609.16_tx_17"; exon_id "chr1_188447238_188447380_+"; exonnum "40"; txlen "16070";
chr1	ENSEMBL_gcm37	exon	188447238	188447380	0.589393116424945	+	.	gene_id "ENSMUSG00000026609.16"; transcript_id "ENSMUSG00000026609.16_tx_18"; exon_id "chr1_188447238_188447380_+"; exonnum "40"; txlen "15932";
chr1	ENSEMBL_gcm37	exon	188447238	188447380	0.589393116424945	+	.	gene_id "ENSMUSG00000026609.16"; transcript_id "ENSMUSG00000026609.16_tx_19"; exon_id "chr1_188447238_188447380_+"; exonnum "39"; txlen "15799";
chr1	ENSEMBL_gcm37	exon	188447238	188447380	3.10409687186349	+	.	gene_id "ENSMUSG00000026609.16"; transcript_id "ENSMUSG00000026609.16_tx_2"; exon_id "chr1_188447238_188447380_+"; exonnum "41"; txlen "15874";
chr1	ENSEMBL_gcm37	exon	188447238	188447380	0.589393116424945	+	.	gene_id "ENSMUSG00000026609.16"; transcript_id "ENSMUSG00000026609.16_tx_20"; exon_id "chr1_188447238_188447380_+"; exonnum "40"; txlen "15996";
chr1	ENSEMBL_gcm37	exon	188447238	188447380	0.589393116424945	+	.	gene_id "ENSMUSG00000026609.16"; transcript_id "ENSMUSG00000026609.16_tx_21"; exon_id "chr1_188447238_188447380_+"; exonnum "39"; txlen "15863";
chr1	ENSEMBL_gcm37	exon	188447238	188447380	0.577385538711256	+	.	gene_id "ENSMUSG00000026609.16"; transcript_id "ENSMUSG00000026609.16_tx_22"; exon_id "chr1_188447238_188447380_+"; exonnum "40"; txlen "15741";
chr1	ENSEMBL_gcm37	exon	188447238	188447380	0.539045355460137	+	.	gene_id "ENSMUSG00000026609.16"; transcript_id "ENSMUSG00000026609.16_tx_24"; exon_id "chr1_188447238_188447380_+"; exonnum "40"; txlen "15258";
chr1	ENSEMBL_gcm37	exon	188447238	188447380	0.539045355460137	+	.	gene_id "ENSMUSG00000026609.16"; transcript_id "ENSMUSG00000026609.16_tx_25"; exon_id "chr1_188447238_188447380_+"; exonnum "39"; txlen "15390";
chr1	ENSEMBL_gcm37	exon	188447238	188447380	0.539045355460137	+	.	gene_id "ENSMUSG00000026609.16"; transcript_id "ENSMUSG00000026609.16_tx_26"; exon_id "chr1_188447238_188447380_+"; exonnum "39"; txlen "15745";
chr1	ENSEMBL_gcm37	exon	188447238	188447380	0.539045355460137	+	.	gene_id "ENSMUSG00000026609.16"; transcript_id "ENSMUSG00000026609.16_tx_27"; exon_id "chr1_188447238_188447380_+"; exonnum "40"; txlen "15420";
chr1	ENSEMBL_gcm37	exon	188447238	188447380	0.539045355460137	+	.	gene_id "ENSMUSG00000026609.16"; transcript_id "ENSMUSG00000026609.16_tx_28"; exon_id "chr1_188447238_188447380_+"; exonnum "40"; txlen "15775";
chr1	ENSEMBL_gcm37	exon	188447238	188447380	0.528312803591129	+	.	gene_id "ENSMUSG00000026609.16"; transcript_id "ENSMUSG00000026609.16_tx_29"; exon_id "chr1_188447238_188447380_+"; exonnum "23"; txlen "11776";
chr1	ENSEMBL_gcm37	exon	188447238	188447380	0.50795269931319	+	.	gene_id "ENSMUSG00000026609.16"; transcript_id "ENSMUSG00000026609.16_tx_30"; exon_id "chr1_188447238_188447380_+"; exonnum "40"; txlen "16094";
chr1	ENSEMBL_gcm37	exon	188447238	188447380	0.486641551250907	+	.	gene_id "ENSMUSG00000026609.16"; transcript_id "ENSMUSG00000026609.16_tx_31"; exon_id "chr1_188447238_188447380_+"; exonnum "41"; txlen "15586";
chr1	ENSEMBL_gcm37	exon	188447238	188447380	0.486641551250907	+	.	gene_id "ENSMUSG00000026609.16"; transcript_id "ENSMUSG00000026609.16_tx_32"; exon_id "chr1_188447238_188447380_+"; exonnum "41"; txlen "15941";
chr1	ENSEMBL_gcm37	exon	188447238	188447380	0.486641551250907	+	.	gene_id "ENSMUSG00000026609.16"; transcript_id "ENSMUSG00000026609.16_tx_33"; exon_id "chr1_188447238_188447380_+"; exonnum "41"; txlen "16103";
chr1	ENSEMBL_gcm37	exon	188447238	188447380	0.486641551250907	+	.	gene_id "ENSMUSG00000026609.16"; transcript_id "ENSMUSG00000026609.16_tx_34"; exon_id "chr1_188447238_188447380_+"; exonnum "24"; txlen "11785";
chr1	ENSEMBL_gcm37	exon	188447238	188447380	0.441782360409888	+	.	gene_id "ENSMUSG00000026609.16"; transcript_id "ENSMUSG00000026609.16_tx_35"; exon_id "chr1_188447238_188447380_+"; exonnum "41"; txlen "16029";
chr1	ENSEMBL_gcm37	exon	188447238	188447380	0.441782360409888	+	.	gene_id "ENSMUSG00000026609.16"; transcript_id "ENSMUSG00000026609.16_tx_36"; exon_id "chr1_188447238_188447380_+"; exonnum "42"; txlen "16285";
chr1	ENSEMBL_gcm37	exon	188447238	188447380	0.436434148723438	+	.	gene_id "ENSMUSG00000026609.16"; transcript_id "ENSMUSG00000026609.16_tx_37"; exon_id "chr1_188447238_188447380_+"; exonnum "12"; txlen "9985";
chr1	ENSEMBL_gcm37	exon	188447238	188447380	0.431703777584147	+	.	gene_id "ENSMUSG00000026609.16"; transcript_id "ENSMUSG00000026609.16_tx_38"; exon_id "chr1_188447238_188447380_+"; exonnum "12"; txlen "9877";
chr1	ENSEMBL_gcm37	exon	188447238	188447380	0.426162312989673	+	.	gene_id "ENSMUSG00000026609.16"; transcript_id "ENSMUSG00000026609.16_tx_39"; exon_id "chr1_188447238_188447380_+"; exonnum "23"; txlen "11752";
chr1	ENSEMBL_gcm37	exon	188447238	188447380	1.43287034145201	+	.	gene_id "ENSMUSG00000026609.16"; transcript_id "ENSMUSG00000026609.16_tx_4"; exon_id "chr1_188447238_188447380_+"; exonnum "40"; txlen "15908";
chr1	ENSEMBL_gcm37	exon	188447238	188447380	0.42301248056916	+	.	gene_id "ENSMUSG00000026609.16"; transcript_id "ENSMUSG00000026609.16_tx_40"; exon_id "chr1_188447238_188447380_+"; exonnum "41"; txlen "15970";
chr1	ENSEMBL_gcm37	exon	188447238	188447380	0.398125318714037	+	.	gene_id "ENSMUSG00000026609.16"; transcript_id "ENSMUSG00000026609.16_tx_42"; exon_id "chr1_188447238_188447380_+"; exonnum "39"; txlen "15873";
chr1	ENSEMBL_gcm37	exon	188447238	188447380	0.398125318714037	+	.	gene_id "ENSMUSG00000026609.16"; transcript_id "ENSMUSG00000026609.16_tx_43"; exon_id "chr1_188447238_188447380_+"; exonnum "39"; txlen "15937";
chr1	ENSEMBL_gcm37	exon	188447238	188447380	0.398125318714037	+	.	gene_id "ENSMUSG00000026609.16"; transcript_id "ENSMUSG00000026609.16_tx_44"; exon_id "chr1_188447238_188447380_+"; exonnum "23"; txlen "11914";
chr1	ENSEMBL_gcm37	exon	188447238	188447380	0.388382600401944	+	.	gene_id "ENSMUSG00000026609.16"; transcript_id "ENSMUSG00000026609.16_tx_46"; exon_id "chr1_188447238_188447380_+"; exonnum "40"; txlen "15386";
chr1	ENSEMBL_gcm37	exon	188447238	188447380	0.364480925583273	+	.	gene_id "ENSMUSG00000026609.16"; transcript_id "ENSMUSG00000026609.16_tx_48"; exon_id "chr1_188447238_188447380_+"; exonnum "41"; txlen "15748";
chr1	ENSEMBL_gcm37	exon	188447238	188447380	0.364480925583273	+	.	gene_id "ENSMUSG00000026609.16"; transcript_id "ENSMUSG00000026609.16_tx_49"; exon_id "chr1_188447238_188447380_+"; exonnum "40"; txlen "15808";
chr1	ENSEMBL_gcm37	exon	188447238	188447380	1.37676471976727	+	.	gene_id "ENSMUSG00000026609.16"; transcript_id "ENSMUSG00000026609.16_tx_5"; exon_id "chr1_188447238_188447380_+"; exonnum "41"; txlen "15519";
chr1	ENSEMBL_gcm37	exon	188447238	188447380	0.364480925583273	+	.	gene_id "ENSMUSG00000026609.16"; transcript_id "ENSMUSG00000026609.16_tx_50"; exon_id "chr1_188447238_188447380_+"; exonnum "40"; txlen "15970";
chr1	ENSEMBL_gcm37	exon	188447238	188447380	0.364480925583273	+	.	gene_id "ENSMUSG00000026609.16"; transcript_id "ENSMUSG00000026609.16_tx_51"; exon_id "chr1_188447238_188447380_+"; exonnum "41"; txlen "16005";
chr1	ENSEMBL_gcm37	exon	188447238	188447380	0.364480925583273	+	.	gene_id "ENSMUSG00000026609.16"; transcript_id "ENSMUSG00000026609.16_tx_52"; exon_id "chr1_188447238_188447380_+"; exonnum "40"; txlen "15872";
chr1	ENSEMBL_gcm37	exon	188447238	188447380	0.364480925583273	+	.	gene_id "ENSMUSG00000026609.16"; transcript_id "ENSMUSG00000026609.16_tx_53"; exon_id "chr1_188447238_188447380_+"; exonnum "41"; txlen "16167";
chr1	ENSEMBL_gcm37	exon	188447238	188447380	0.364480925583273	+	.	gene_id "ENSMUSG00000026609.16"; transcript_id "ENSMUSG00000026609.16_tx_54"; exon_id "chr1_188447238_188447380_+"; exonnum "40"; txlen "16034";
chr1	ENSEMBL_gcm37	exon	188447238	188447380	0.364480925583273	+	.	gene_id "ENSMUSG00000026609.16"; transcript_id "ENSMUSG00000026609.16_tx_55"; exon_id "chr1_188447238_188447380_+"; exonnum "24"; txlen "11947";
chr1	ENSEMBL_gcm37	exon	188447238	188447380	0.364480925583273	+	.	gene_id "ENSMUSG00000026609.16"; transcript_id "ENSMUSG00000026609.16_tx_56"; exon_id "chr1_188447238_188447380_+"; exonnum "24"; txlen "11849";
chr1	ENSEMBL_gcm37	exon	188447238	188447380	0.364480925583273	+	.	gene_id "ENSMUSG00000026609.16"; transcript_id "ENSMUSG00000026609.16_tx_57"; exon_id "chr1_188447238_188447380_+"; exonnum "24"; txlen "12011";
chr1	ENSEMBL_gcm37	exon	188447238	188447380	0.337634526855908	+	.	gene_id "ENSMUSG00000026609.16"; transcript_id "ENSMUSG00000026609.16_tx_58"; exon_id "chr1_188447238_188447380_+"; exonnum "40"; txlen "15805";
chr1	ENSEMBL_gcm37	exon	188447238	188447380	0.337634526855908	+	.	gene_id "ENSMUSG00000026609.16"; transcript_id "ENSMUSG00000026609.16_tx_59"; exon_id "chr1_188447238_188447380_+"; exonnum "39"; txlen "15420";
chr1	ENSEMBL_gcm37	exon	188447238	188447380	0.336800613971931	+	.	gene_id "ENSMUSG00000026609.16"; transcript_id "ENSMUSG00000026609.16_tx_60"; exon_id "chr1_188447238_188447380_+"; exonnum "41"; txlen "15615";
chr1	ENSEMBL_gcm37	exon	188447238	188447380	0.319621734742255	+	.	gene_id "ENSMUSG00000026609.16"; transcript_id "ENSMUSG00000026609.16_tx_61"; exon_id "chr1_188447238_188447380_+"; exonnum "40"; txlen "15896";
chr1	ENSEMBL_gcm37	exon	188447238	188447380	0.319621734742255	+	.	gene_id "ENSMUSG00000026609.16"; transcript_id "ENSMUSG00000026609.16_tx_62"; exon_id "chr1_188447238_188447380_+"; exonnum "39"; txlen "15961";
chr1	ENSEMBL_gcm37	exon	188447238	188447380	0.319621734742255	+	.	gene_id "ENSMUSG00000026609.16"; transcript_id "ENSMUSG00000026609.16_tx_63"; exon_id "chr1_188447238_188447380_+"; exonnum "41"; txlen "16191";
chr1	ENSEMBL_gcm37	exon	188447238	188447380	0.319621734742255	+	.	gene_id "ENSMUSG00000026609.16"; transcript_id "ENSMUSG00000026609.16_tx_64"; exon_id "chr1_188447238_188447380_+"; exonnum "41"; txlen "16093";
chr1	ENSEMBL_gcm37	exon	188447238	188447380	0.319621734742255	+	.	gene_id "ENSMUSG00000026609.16"; transcript_id "ENSMUSG00000026609.16_tx_65"; exon_id "chr1_188447238_188447380_+"; exonnum "40"; txlen "16158";
chr1	ENSEMBL_gcm37	exon	188447238	188447380	0.319621734742255	+	.	gene_id "ENSMUSG00000026609.16"; transcript_id "ENSMUSG00000026609.16_tx_66"; exon_id "chr1_188447238_188447380_+"; exonnum "40"; txlen "15960";
chr1	ENSEMBL_gcm37	exon	188447238	188447380	0.319621734742255	+	.	gene_id "ENSMUSG00000026609.16"; transcript_id "ENSMUSG00000026609.16_tx_67"; exon_id "chr1_188447238_188447380_+"; exonnum "39"; txlen "16025";
chr1	ENSEMBL_gcm37	exon	188447238	188447380	0.319621734742255	+	.	gene_id "ENSMUSG00000026609.16"; transcript_id "ENSMUSG00000026609.16_tx_68"; exon_id "chr1_188447238_188447380_+"; exonnum "24"; txlen "11873";
chr1	ENSEMBL_gcm37	exon	188447238	188447380	0.319621734742255	+	.	gene_id "ENSMUSG00000026609.16"; transcript_id "ENSMUSG00000026609.16_tx_69"; exon_id "chr1_188447238_188447380_+"; exonnum "23"; txlen "11938";
chr1	ENSEMBL_gcm37	exon	188447238	188447380	1.33344071585667	+	.	gene_id "ENSMUSG00000026609.16"; transcript_id "ENSMUSG00000026609.16_tx_7"; exon_id "chr1_188447238_188447380_+"; exonnum "40"; txlen "16006";
chr1	ENSEMBL_gcm37	exon	188447238	188447380	0.319621734742255	+	.	gene_id "ENSMUSG00000026609.16"; transcript_id "ENSMUSG00000026609.16_tx_70"; exon_id "chr1_188447238_188447380_+"; exonnum "24"; txlen "12035";
chr1	ENSEMBL_gcm37	exon	188447238	188447380	0.319621734742255	+	.	gene_id "ENSMUSG00000026609.16"; transcript_id "ENSMUSG00000026609.16_tx_71"; exon_id "chr1_188447238_188447380_+"; exonnum "23"; txlen "11840";
chr1	ENSEMBL_gcm37	exon	188447238	188447380	0.319621734742255	+	.	gene_id "ENSMUSG00000026609.16"; transcript_id "ENSMUSG00000026609.16_tx_72"; exon_id "chr1_188447238_188447380_+"; exonnum "24"; txlen "11937";
chr1	ENSEMBL_gcm37	exon	188447238	188447380	0.319621734742255	+	.	gene_id "ENSMUSG00000026609.16"; transcript_id "ENSMUSG00000026609.16_tx_73"; exon_id "chr1_188447238_188447380_+"; exonnum "23"; txlen "12002";
chr1	ENSEMBL_gcm37	exon	188447238	188447380	0.26977138168269	+	.	gene_id "ENSMUSG00000026609.16"; transcript_id "ENSMUSG00000026609.16_tx_74"; exon_id "chr1_188447238_188447380_+"; exonnum "41"; txlen "15962";
chr1	ENSEMBL_gcm37	exon	188447238	188447380	0.26977138168269	+	.	gene_id "ENSMUSG00000026609.16"; transcript_id "ENSMUSG00000026609.16_tx_75"; exon_id "chr1_188447238_188447380_+"; exonnum "40"; txlen "15829";
chr1	ENSEMBL_gcm37	exon	188447238	188447380	0.26977138168269	+	.	gene_id "ENSMUSG00000026609.16"; transcript_id "ENSMUSG00000026609.16_tx_76"; exon_id "chr1_188447238_188447380_+"; exonnum "41"; txlen "16026";
chr1	ENSEMBL_gcm37	exon	188447238	188447380	0.26977138168269	+	.	gene_id "ENSMUSG00000026609.16"; transcript_id "ENSMUSG00000026609.16_tx_77"; exon_id "chr1_188447238_188447380_+"; exonnum "40"; txlen "15893";
chr1	ENSEMBL_gcm37	exon	188447238	188447380	0.259591329543721	+	.	gene_id "ENSMUSG00000026609.16"; transcript_id "ENSMUSG00000026609.16_tx_78"; exon_id "chr1_188447238_188447380_+"; exonnum "40"; txlen "15577";
chr1	ENSEMBL_gcm37	exon	188447238	188447380	0.259591329543721	+	.	gene_id "ENSMUSG00000026609.16"; transcript_id "ENSMUSG00000026609.16_tx_79"; exon_id "chr1_188447238_188447380_+"; exonnum "39"; txlen "15444";
chr1	ENSEMBL_gcm37	exon	188447238	188447380	1.22574993411703	+	.	gene_id "ENSMUSG00000026609.16"; transcript_id "ENSMUSG00000026609.16_tx_8"; exon_id "chr1_188447238_188447380_+"; exonnum "40"; txlen "15651";
chr1	ENSEMBL_gcm37	exon	188447238	188447380	0.259591329543721	+	.	gene_id "ENSMUSG00000026609.16"; transcript_id "ENSMUSG00000026609.16_tx_80"; exon_id "chr1_188447238_188447380_+"; exonnum "40"; txlen "15641";
chr1	ENSEMBL_gcm37	exon	188447238	188447380	0.255314663807101	+	.	gene_id "ENSMUSG00000026609.16"; transcript_id "ENSMUSG00000026609.16_tx_81"; exon_id "chr1_188447238_188447380_+"; exonnum "40"; txlen "15837";
chr1	ENSEMBL_gcm37	exon	188447238	188447380	0.253909683359289	+	.	gene_id "ENSMUSG00000026609.16"; transcript_id "ENSMUSG00000026609.16_tx_82"; exon_id "chr1_188447238_188447380_+"; exonnum "40"; txlen "15709";
chr1	ENSEMBL_gcm37	exon	188447238	188447380	0.251875049961361	+	.	gene_id "ENSMUSG00000026609.16"; transcript_id "ENSMUSG00000026609.16_tx_83"; exon_id "chr1_188447238_188447380_+"; exonnum "41"; txlen "16034";
chr1	ENSEMBL_gcm37	exon	188447238	188447380	0.251875049961361	+	.	gene_id "ENSMUSG00000026609.16"; transcript_id "ENSMUSG00000026609.16_tx_84"; exon_id "chr1_188447238_188447380_+"; exonnum "41"; txlen "15679";
chr1	ENSEMBL_gcm37	exon	188447238	188447380	0.233865955424515	+	.	gene_id "ENSMUSG00000026609.16"; transcript_id "ENSMUSG00000026609.16_tx_85"; exon_id "chr1_188447238_188447380_+"; exonnum "41"; txlen "15480";
chr1	ENSEMBL_gcm37	exon	188447238	188447380	0.233865955424515	+	.	gene_id "ENSMUSG00000026609.16"; transcript_id "ENSMUSG00000026609.16_tx_86"; exon_id "chr1_188447238_188447380_+"; exonnum "41"; txlen "15544";
chr1	ENSEMBL_gcm37	exon	188447238	188447380	0.223961147057328	+	.	gene_id "ENSMUSG00000026609.16"; transcript_id "ENSMUSG00000026609.16_tx_89"; exon_id "chr1_188447238_188447380_+"; exonnum "40"; txlen "15469";
chr1	ENSEMBL_gcm37	exon	188447238	188447380	0.763796839845581	+	.	gene_id "ENSMUSG00000026609.16"; transcript_id "ENSMUSG00000026609.16_tx_9"; exon_id "chr1_188447238_188447380_+"; exonnum "39"; txlen "15775";
chr1	ENSEMBL_gcm37	exon	188447238	188447380	0.223961147057328	+	.	gene_id "ENSMUSG00000026609.16"; transcript_id "ENSMUSG00000026609.16_tx_90"; exon_id "chr1_188447238_188447380_+"; exonnum "40"; txlen "15824";
chr1	ENSEMBL_gcm37	exon	188447238	188447380	0.223961147057328	+	.	gene_id "ENSMUSG00000026609.16"; transcript_id "ENSMUSG00000026609.16_tx_91"; exon_id "chr1_188447238_188447380_+"; exonnum "39"; txlen "15691";
chr1	ENSEMBL_gcm37	exon	188447238	188447380	0.223961147057328	+	.	gene_id "ENSMUSG00000026609.16"; transcript_id "ENSMUSG00000026609.16_tx_92"; exon_id "chr1_188447238_188447380_+"; exonnum "40"; txlen "15888";
chr1	ENSEMBL_gcm37	exon	188447238	188447380	0.214892458430097	+	.	gene_id "ENSMUSG00000026609.16"; transcript_id "ENSMUSG00000026609.16_tx_93"; exon_id "chr1_188447238_188447380_+"; exonnum "13"; txlen "9974";
chr1	ENSEMBL_gcm37	exon	188447238	188447380	0.214892458430097	+	.	gene_id "ENSMUSG00000026609.16"; transcript_id "ENSMUSG00000026609.16_tx_94"; exon_id "chr1_188447238_188447380_+"; exonnum "13"; txlen "10082";
chr1	ENSEMBL_gcm37	exon	188447238	188447380	0.21047197347154	+	.	gene_id "ENSMUSG00000026609.16"; transcript_id "ENSMUSG00000026609.16_tx_95"; exon_id "chr1_188447238_188447380_+"; exonnum "40"; txlen "15715";
chr1	ENSEMBL_gcm37	exon	188447238	188447380	0.21047197347154	+	.	gene_id "ENSMUSG00000026609.16"; transcript_id "ENSMUSG00000026609.16_tx_96"; exon_id "chr1_188447238_188447380_+"; exonnum "41"; txlen "15745";
chr1	ENSEMBL_gcm37	exon	188447238	188447380	0.21047197347154	+	.	gene_id "ENSMUSG00000026609.16"; transcript_id "ENSMUSG00000026609.16_tx_97"; exon_id "chr1_188447238_188447380_+"; exonnum "41"; txlen "16100";
chr1	ENSEMBL_gcm37	exon	188447238	188447380	0.209837703335513	+	.	gene_id "ENSMUSG00000026609.16"; transcript_id "ENSMUSG00000026609.16_tx_98"; exon_id "chr1_188447238_188447380_+"; exonnum "39"; txlen "15292";
chr1	ENSEMBL_gcm37	exon	188447238	188447380	0.209837703335513	+	.	gene_id "ENSMUSG00000026609.16"; transcript_id "ENSMUSG00000026609.16_tx_99"; exon_id "chr1_188447238_188447380_+"; exonnum "39"; txlen "15647";
chr1	sragcm37_ss	exon	188447498	188447894	0.0980606753320051	+	.	gene_id "ENSMUSG00000026609.16"; transcript_id "ENSMUSG00000026609.16_tx_151"; exon_id "chr1_188447498_188447894_+"; exonnum "41"; txlen "8189";
chr1	sragcm37_ss	exon	188447498	188447894	0.0720073322169488	+	.	gene_id "ENSMUSG00000026609.16"; transcript_id "ENSMUSG00000026609.16_tx_169"; exon_id "chr1_188447498_188447894_+"; exonnum "7"; txlen "1246";
chr1	sragcm37_es	exon	188454551	188454757	0.126217662201107	+	.	gene_id "ENSMUSG00000026609.16"; transcript_id "ENSMUSG00000026609.16_tx_141"; exon_id "chr1_188454551_188454757_+"; exonnum "1"; txlen "1506";
chr1	sragcm37_es	exon	188454551	188454757	0.126217662201107	+	.	gene_id "ENSMUSG00000026609.16"; transcript_id "ENSMUSG00000026609.16_tx_142"; exon_id "chr1_188454551_188454757_+"; exonnum "1"; txlen "877";
chr1	HAVANA	exon	188460308	188460936	0	+	.	gene_id "ENSMUSG00000026609.16"; transcript_id "ENSMUST00000060479.14"; gene_type "protein_coding"; gene_name "Ush2a"; transcript_type "protein_coding"; transcript_name "Ush2a-201"; exon_number 40; exon_id "ENSMUSE00000590959.2"; level 2; protein_id "ENSMUSP00000050454.8"; transcript_support_level "1"; mgi_id "MGI:1341292"; tag "basic"; tag "Ensembl_canonical"; tag "GENCODE_Primary"; tag "appris_principal_1"; tag "CCDS"; ccdsid "CCDS15607.1"; havana_gene "OTTMUSG00000018252.1"; havana_transcript "OTTMUST00000044109.1";
chr1	HAVANA	CDS	188460308	188460936	0	+	2	gene_id "ENSMUSG00000026609.16"; transcript_id "ENSMUST00000060479.14"; gene_type "protein_coding"; gene_name "Ush2a"; transcript_type "protein_coding"; transcript_name "Ush2a-201"; exon_number 40; exon_id "ENSMUSE00000590959.2"; level 2; protein_id "ENSMUSP00000050454.8"; transcript_support_level "1"; mgi_id "MGI:1341292"; tag "basic"; tag "Ensembl_canonical"; tag "GENCODE_Primary"; tag "appris_principal_1"; tag "CCDS"; ccdsid "CCDS15607.1"; havana_gene "OTTMUSG00000018252.1"; havana_transcript "OTTMUST00000044109.1";
chr1	ENSEMBL_gcm37	exon	188460308	188460936	0.733036953139578	+	.	gene_id "ENSMUSG00000026609.16"; transcript_id "ENSMUSG00000026609.16_tx_10"; exon_id "chr1_188460308_188460936_+"; exonnum "42"; txlen "15938";
chr1	ENSEMBL_gcm37	exon	188460308	188460936	0.209837703335513	+	.	gene_id "ENSMUSG00000026609.16"; transcript_id "ENSMUSG00000026609.16_tx_100"; exon_id "chr1_188460308_188460936_+"; exonnum "41"; txlen "15322";
chr1	ENSEMBL_gcm37	exon	188460308	188460936	0.209837703335513	+	.	gene_id "ENSMUSG00000026609.16"; transcript_id "ENSMUSG00000026609.16_tx_101"; exon_id "chr1_188460308_188460936_+"; exonnum "40"; txlen "15454";
chr1	ENSEMBL_gcm37	exon	188460308	188460936	0.209837703335513	+	.	gene_id "ENSMUSG00000026609.16"; transcript_id "ENSMUSG00000026609.16_tx_102"; exon_id "chr1_188460308_188460936_+"; exonnum "41"; txlen "15677";
chr1	ENSEMBL_gcm37	exon	188460308	188460936	0.209837703335513	+	.	gene_id "ENSMUSG00000026609.16"; transcript_id "ENSMUSG00000026609.16_tx_103"; exon_id "chr1_188460308_188460936_+"; exonnum "40"; txlen "15809";
chr1	ENSEMBL_gcm37	exon	188460308	188460936	0.209837703335513	+	.	gene_id "ENSMUSG00000026609.16"; transcript_id "ENSMUSG00000026609.16_tx_104"; exon_id "chr1_188460308_188460936_+"; exonnum "41"; txlen "15484";
chr1	ENSEMBL_gcm37	exon	188460308	188460936	0.209837703335513	+	.	gene_id "ENSMUSG00000026609.16"; transcript_id "ENSMUSG00000026609.16_tx_105"; exon_id "chr1_188460308_188460936_+"; exonnum "41"; txlen "15839";
chr1	ENSEMBL_gcm37	exon	188460308	188460936	0.208691068848874	+	.	gene_id "ENSMUSG00000026609.16"; transcript_id "ENSMUSG00000026609.16_tx_106"; exon_id "chr1_188460308_188460936_+"; exonnum "24"; txlen "11225";
chr1	ENSEMBL_gcm37	exon	188460308	188460936	0.208691068848874	+	.	gene_id "ENSMUSG00000026609.16"; transcript_id "ENSMUSG00000026609.16_tx_107"; exon_id "chr1_188460308_188460936_+"; exonnum "24"; txlen "11580";
chr1	ENSEMBL_gcm37	exon	188460308	188460936	0.189002938309312	+	.	gene_id "ENSMUSG00000026609.16"; transcript_id "ENSMUSG00000026609.16_tx_110"; exon_id "chr1_188460308_188460936_+"; exonnum "40"; txlen "15118";
chr1	ENSEMBL_gcm37	exon	188460308	188460936	0.189002938309312	+	.	gene_id "ENSMUSG00000026609.16"; transcript_id "ENSMUSG00000026609.16_tx_111"; exon_id "chr1_188460308_188460936_+"; exonnum "40"; txlen "15480";
chr1	ENSEMBL_gcm37	exon	188460308	188460936	0.189002938309312	+	.	gene_id "ENSMUSG00000026609.16"; transcript_id "ENSMUSG00000026609.16_tx_113"; exon_id "chr1_188460308_188460936_+"; exonnum "39"; txlen "14985";
chr1	ENSEMBL_gcm37	exon	188460308	188460936	0.188330964570935	+	.	gene_id "ENSMUSG00000026609.16"; transcript_id "ENSMUSG00000026609.16_tx_114"; exon_id "chr1_188460308_188460936_+"; exonnum "41"; txlen "15543";
chr1	ENSEMBL_gcm37	exon	188460308	188460936	0.188330964570935	+	.	gene_id "ENSMUSG00000026609.16"; transcript_id "ENSMUSG00000026609.16_tx_115"; exon_id "chr1_188460308_188460936_+"; exonnum "41"; txlen "15898";
chr1	ENSEMBL_gcm37	exon	188460308	188460936	0.188330964570935	+	.	gene_id "ENSMUSG00000026609.16"; transcript_id "ENSMUSG00000026609.16_tx_116"; exon_id "chr1_188460308_188460936_+"; exonnum "41"; txlen "15986";
chr1	ENSEMBL_gcm37	exon	188460308	188460936	0.188330964570935	+	.	gene_id "ENSMUSG00000026609.16"; transcript_id "ENSMUSG00000026609.16_tx_117"; exon_id "chr1_188460308_188460936_+"; exonnum "41"; txlen "8518";
chr1	ENSEMBL_gcm37	exon	188460308	188460936	0.188330964570935	+	.	gene_id "ENSMUSG00000026609.16"; transcript_id "ENSMUSG00000026609.16_tx_118"; exon_id "chr1_188460308_188460936_+"; exonnum "24"; txlen "11742";
chr1	ENSEMBL_gcm37	exon	188460308	188460936	0.188330964570935	+	.	gene_id "ENSMUSG00000026609.16"; transcript_id "ENSMUSG00000026609.16_tx_119"; exon_id "chr1_188460308_188460936_+"; exonnum "24"; txlen "4362";
chr1	ENSEMBL_gcm37	exon	188460308	188460936	0.728048293769448	+	.	gene_id "ENSMUSG00000026609.16"; transcript_id "ENSMUSG00000026609.16_tx_12"; exon_id "chr1_188460308_188460936_+"; exonnum "41"; txlen "15613";
chr1	ENSEMBL_gcm37	exon	188460308	188460936	0.169102797209871	+	.	gene_id "ENSMUSG00000026609.16"; transcript_id "ENSMUSG00000026609.16_tx_120"; exon_id "chr1_188460308_188460936_+"; exonnum "41"; txlen "15482";
chr1	ENSEMBL_gcm37	exon	188460308	188460936	0.169102797209871	+	.	gene_id "ENSMUSG00000026609.16"; transcript_id "ENSMUSG00000026609.16_tx_121"; exon_id "chr1_188460308_188460936_+"; exonnum "41"; txlen "15901";
chr1	ENSEMBL_gcm37	exon	188460308	188460936	0.169102797209871	+	.	gene_id "ENSMUSG00000026609.16"; transcript_id "ENSMUSG00000026609.16_tx_122"; exon_id "chr1_188460308_188460936_+"; exonnum "41"; txlen "15546";
chr1	ENSEMBL_gcm37	exon	188460308	188460936	0.167697816762059	+	.	gene_id "ENSMUSG00000026609.16"; transcript_id "ENSMUSG00000026609.16_tx_123"; exon_id "chr1_188460308_188460936_+"; exonnum "41"; txlen "15354";
chr1	ENSEMBL_gcm37	exon	188460308	188460936	0.167697816762059	+	.	gene_id "ENSMUSG00000026609.16"; transcript_id "ENSMUSG00000026609.16_tx_124"; exon_id "chr1_188460308_188460936_+"; exonnum "41"; txlen "15516";
chr1	ENSEMBL_gcm37	exon	188460308	188460936	0.167697816762059	+	.	gene_id "ENSMUSG00000026609.16"; transcript_id "ENSMUSG00000026609.16_tx_125"; exon_id "chr1_188460308_188460936_+"; exonnum "42"; txlen "15777";
chr1	ENSEMBL_gcm37	exon	188460308	188460936	0.167697816762059	+	.	gene_id "ENSMUSG00000026609.16"; transcript_id "ENSMUSG00000026609.16_tx_126"; exon_id "chr1_188460308_188460936_+"; exonnum "41"; txlen "15871";
chr1	ENSEMBL_gcm37	exon	188460308	188460936	0.167697816762059	+	.	gene_id "ENSMUSG00000026609.16"; transcript_id "ENSMUSG00000026609.16_tx_127"; exon_id "chr1_188460308_188460936_+"; exonnum "42"; txlen "16132";
chr1	ENSEMBL_gcm37	exon	188460308	188460936	0.159172152755001	+	.	gene_id "ENSMUSG00000026609.16"; transcript_id "ENSMUSG00000026609.16_tx_128"; exon_id "chr1_188460308_188460936_+"; exonnum "40"; txlen "12169";
chr1	ENSEMBL_gcm37	exon	188460308	188460936	0.159172152755001	+	.	gene_id "ENSMUSG00000026609.16"; transcript_id "ENSMUSG00000026609.16_tx_129"; exon_id "chr1_188460308_188460936_+"; exonnum "41"; txlen "12199";
chr1	ENSEMBL_gcm37	exon	188460308	188460936	0.727036787152994	+	.	gene_id "ENSMUSG00000026609.16"; transcript_id "ENSMUSG00000026609.16_tx_13"; exon_id "chr1_188460308_188460936_+"; exonnum "42"; txlen "16036";
chr1	ENSEMBL_gcm37	exon	188460308	188460936	0.159172152755001	+	.	gene_id "ENSMUSG00000026609.16"; transcript_id "ENSMUSG00000026609.16_tx_130"; exon_id "chr1_188460308_188460936_+"; exonnum "41"; txlen "12554";
chr1	ENSEMBL_gcm37	exon	188460308	188460936	0.159172152755001	+	.	gene_id "ENSMUSG00000026609.16"; transcript_id "ENSMUSG00000026609.16_tx_131"; exon_id "chr1_188460308_188460936_+"; exonnum "40"; txlen "12233";
chr1	ENSEMBL_gcm37	exon	188460308	188460936	0.159172152755001	+	.	gene_id "ENSMUSG00000026609.16"; transcript_id "ENSMUSG00000026609.16_tx_132"; exon_id "chr1_188460308_188460936_+"; exonnum "41"; txlen "12618";
chr1	ENSEMBL_gcm37	exon	188460308	188460936	0.154290818453514	+	.	gene_id "ENSMUSG00000026609.16"; transcript_id "ENSMUSG00000026609.16_tx_133"; exon_id "chr1_188460308_188460936_+"; exonnum "11"; txlen "9583";
chr1	ENSEMBL_gcm37	exon	188460308	188460936	0.154290818453514	+	.	gene_id "ENSMUSG00000026609.16"; transcript_id "ENSMUSG00000026609.16_tx_134"; exon_id "chr1_188460308_188460936_+"; exonnum "11"; txlen "9691";
chr1	ENSEMBL_gcm37	exon	188460308	188460936	0.154290818453514	+	.	gene_id "ENSMUSG00000026609.16"; transcript_id "ENSMUSG00000026609.16_tx_135"; exon_id "chr1_188460308_188460936_+"; exonnum "12"; txlen "9680";
chr1	ENSEMBL_gcm37	exon	188460308	188460936	0.154290818453514	+	.	gene_id "ENSMUSG00000026609.16"; transcript_id "ENSMUSG00000026609.16_tx_136"; exon_id "chr1_188460308_188460936_+"; exonnum "12"; txlen "9788";
chr1	ENSEMBL_gcm37	exon	188460308	188460936	0.152208794337859	+	.	gene_id "ENSMUSG00000026609.16"; transcript_id "ENSMUSG00000026609.16_tx_137"; exon_id "chr1_188460308_188460936_+"; exonnum "41"; txlen "15450";
chr1	ENSEMBL_gcm37	exon	188460308	188460936	0.721546970128597	+	.	gene_id "ENSMUSG00000026609.16"; transcript_id "ENSMUSG00000026609.16_tx_14"; exon_id "chr1_188460308_188460936_+"; exonnum "41"; txlen "15553";
chr1	ENSEMBL_gcm37	exon	188460308	188460936	0.126217662201107	+	.	gene_id "ENSMUSG00000026609.16"; transcript_id "ENSMUSG00000026609.16_tx_141"; exon_id "chr1_188460308_188460936_+"; exonnum "2"; txlen "1506";
chr1	ENSEMBL_gcm37	exon	188460308	188460936	0.122160625667633	+	.	gene_id "ENSMUSG00000026609.16"; transcript_id "ENSMUSG00000026609.16_tx_145"; exon_id "chr1_188460308_188460936_+"; exonnum "42"; txlen "15478";
chr1	ENSEMBL_gcm37	exon	188460308	188460936	0.122160625667633	+	.	gene_id "ENSMUSG00000026609.16"; transcript_id "ENSMUSG00000026609.16_tx_146"; exon_id "chr1_188460308_188460936_+"; exonnum "42"; txlen "15833";
chr1	ENSEMBL_gcm37	exon	188460308	188460936	0.122160625667633	+	.	gene_id "ENSMUSG00000026609.16"; transcript_id "ENSMUSG00000026609.16_tx_147"; exon_id "chr1_188460308_188460936_+"; exonnum "25"; txlen "11430";
chr1	ENSEMBL_gcm37	exon	188460308	188460936	0.122160625667633	+	.	gene_id "ENSMUSG00000026609.16"; transcript_id "ENSMUSG00000026609.16_tx_148"; exon_id "chr1_188460308_188460936_+"; exonnum "42"; txlen "8615";
chr1	ENSEMBL_gcm37	exon	188460308	188460936	0.122160625667633	+	.	gene_id "ENSMUSG00000026609.16"; transcript_id "ENSMUSG00000026609.16_tx_149"; exon_id "chr1_188460308_188460936_+"; exonnum "25"; txlen "11677";
chr1	ENSEMBL_gcm37	exon	188460308	188460936	0.721546970128597	+	.	gene_id "ENSMUSG00000026609.16"; transcript_id "ENSMUSG00000026609.16_tx_15"; exon_id "chr1_188460308_188460936_+"; exonnum "42"; txlen "15583";
chr1	ENSEMBL_gcm37	exon	188460308	188460936	0.122160625667633	+	.	gene_id "ENSMUSG00000026609.16"; transcript_id "ENSMUSG00000026609.16_tx_150"; exon_id "chr1_188460308_188460936_+"; exonnum "25"; txlen "4459";
chr1	ENSEMBL_gcm37	exon	188460308	188460936	0.0897183816820365	+	.	gene_id "ENSMUSG00000026609.16"; transcript_id "ENSMUSG00000026609.16_tx_153"; exon_id "chr1_188460308_188460936_+"; exonnum "43"; txlen "16381";
chr1	ENSEMBL_gcm37	exon	188460308	188460936	0.0862118665972299	+	.	gene_id "ENSMUSG00000026609.16"; transcript_id "ENSMUSG00000026609.16_tx_154"; exon_id "chr1_188460308_188460936_+"; exonnum "40"; txlen "15214";
chr1	ENSEMBL_gcm37	exon	188460308	188460936	0.0862118665972299	+	.	gene_id "ENSMUSG00000026609.16"; transcript_id "ENSMUSG00000026609.16_tx_155"; exon_id "chr1_188460308_188460936_+"; exonnum "40"; txlen "15576";
chr1	ENSEMBL_gcm37	exon	188460308	188460936	0.0862118665972299	+	.	gene_id "ENSMUSG00000026609.16"; transcript_id "ENSMUSG00000026609.16_tx_156"; exon_id "chr1_188460308_188460936_+"; exonnum "39"; txlen "15081";
chr1	ENSEMBL_gcm37	exon	188460308	188460936	0.0827722527514894	+	.	gene_id "ENSMUSG00000026609.16"; transcript_id "ENSMUSG00000026609.16_tx_157"; exon_id "chr1_188460308_188460936_+"; exonnum "41"; txlen "15418";
chr1	ENSEMBL_gcm37	exon	188460308	188460936	0.0827722527514894	+	.	gene_id "ENSMUSG00000026609.16"; transcript_id "ENSMUSG00000026609.16_tx_158"; exon_id "chr1_188460308_188460936_+"; exonnum "42"; txlen "15841";
chr1	ENSEMBL_gcm37	exon	188460308	188460936	0.0827722527514894	+	.	gene_id "ENSMUSG00000026609.16"; transcript_id "ENSMUSG00000026609.16_tx_159"; exon_id "chr1_188460308_188460936_+"; exonnum "41"; txlen "15773";
chr1	ENSEMBL_gcm37	exon	188460308	188460936	0.619346005413355	+	.	gene_id "ENSMUSG00000026609.16"; transcript_id "ENSMUSG00000026609.16_tx_16"; exon_id "chr1_188460308_188460936_+"; exonnum "42"; txlen "15681";
chr1	ENSEMBL_gcm37	exon	188460308	188460936	0.0827722527514894	+	.	gene_id "ENSMUSG00000026609.16"; transcript_id "ENSMUSG00000026609.16_tx_160"; exon_id "chr1_188460308_188460936_+"; exonnum "42"; txlen "16196";
chr1	ENSEMBL_gcm37	exon	188460308	188460936	0.0827722527514894	+	.	gene_id "ENSMUSG00000026609.16"; transcript_id "ENSMUSG00000026609.16_tx_161"; exon_id "chr1_188460308_188460936_+"; exonnum "41"; txlen "15580";
chr1	ENSEMBL_gcm37	exon	188460308	188460936	0.0827722527514894	+	.	gene_id "ENSMUSG00000026609.16"; transcript_id "ENSMUSG00000026609.16_tx_162"; exon_id "chr1_188460308_188460936_+"; exonnum "41"; txlen "15935";
chr1	ENSEMBL_gcm37	exon	188460308	188460936	0.0817476735136797	+	.	gene_id "ENSMUSG00000026609.16"; transcript_id "ENSMUSG00000026609.16_tx_163"; exon_id "chr1_188460308_188460936_+"; exonnum "41"; txlen "12295";
chr1	ENSEMBL_gcm37	exon	188460308	188460936	0.0817476735136797	+	.	gene_id "ENSMUSG00000026609.16"; transcript_id "ENSMUSG00000026609.16_tx_164"; exon_id "chr1_188460308_188460936_+"; exonnum "41"; txlen "12650";
chr1	ENSEMBL_gcm37	exon	188460308	188460936	0.0817476735136797	+	.	gene_id "ENSMUSG00000026609.16"; transcript_id "ENSMUSG00000026609.16_tx_165"; exon_id "chr1_188460308_188460936_+"; exonnum "41"; txlen "12359";
chr1	ENSEMBL_gcm37	exon	188460308	188460936	0.0817476735136797	+	.	gene_id "ENSMUSG00000026609.16"; transcript_id "ENSMUSG00000026609.16_tx_166"; exon_id "chr1_188460308_188460936_+"; exonnum "41"; txlen "12714";
chr1	ENSEMBL_gcm37	exon	188460308	188460936	0.0733054498586786	+	.	gene_id "ENSMUSG00000026609.16"; transcript_id "ENSMUSG00000026609.16_tx_168"; exon_id "chr1_188460308_188460936_+"; exonnum "12"; txlen "9719";
chr1	ENSEMBL_gcm37	exon	188460308	188460936	0.608597292185577	+	.	gene_id "ENSMUSG00000026609.16"; transcript_id "ENSMUSG00000026609.16_tx_17"; exon_id "chr1_188460308_188460936_+"; exonnum "41"; txlen "16070";
chr1	ENSEMBL_gcm37	exon	188460308	188460936	0.589393116424945	+	.	gene_id "ENSMUSG00000026609.16"; transcript_id "ENSMUSG00000026609.16_tx_18"; exon_id "chr1_188460308_188460936_+"; exonnum "41"; txlen "15932";
chr1	ENSEMBL_gcm37	exon	188460308	188460936	0.589393116424945	+	.	gene_id "ENSMUSG00000026609.16"; transcript_id "ENSMUSG00000026609.16_tx_19"; exon_id "chr1_188460308_188460936_+"; exonnum "40"; txlen "15799";
chr1	ENSEMBL_gcm37	exon	188460308	188460936	3.10409687186349	+	.	gene_id "ENSMUSG00000026609.16"; transcript_id "ENSMUSG00000026609.16_tx_2"; exon_id "chr1_188460308_188460936_+"; exonnum "42"; txlen "15874";
chr1	ENSEMBL_gcm37	exon	188460308	188460936	0.589393116424945	+	.	gene_id "ENSMUSG00000026609.16"; transcript_id "ENSMUSG00000026609.16_tx_20"; exon_id "chr1_188460308_188460936_+"; exonnum "41"; txlen "15996";
chr1	ENSEMBL_gcm37	exon	188460308	188460936	0.589393116424945	+	.	gene_id "ENSMUSG00000026609.16"; transcript_id "ENSMUSG00000026609.16_tx_21"; exon_id "chr1_188460308_188460936_+"; exonnum "40"; txlen "15863";
chr1	ENSEMBL_gcm37	exon	188460308	188460936	0.577385538711256	+	.	gene_id "ENSMUSG00000026609.16"; transcript_id "ENSMUSG00000026609.16_tx_22"; exon_id "chr1_188460308_188460936_+"; exonnum "41"; txlen "15741";
chr1	ENSEMBL_gcm37	exon	188460308	188460936	0.539045355460137	+	.	gene_id "ENSMUSG00000026609.16"; transcript_id "ENSMUSG00000026609.16_tx_24"; exon_id "chr1_188460308_188460936_+"; exonnum "41"; txlen "15258";
chr1	ENSEMBL_gcm37	exon	188460308	188460936	0.539045355460137	+	.	gene_id "ENSMUSG00000026609.16"; transcript_id "ENSMUSG00000026609.16_tx_25"; exon_id "chr1_188460308_188460936_+"; exonnum "40"; txlen "15390";
chr1	ENSEMBL_gcm37	exon	188460308	188460936	0.539045355460137	+	.	gene_id "ENSMUSG00000026609.16"; transcript_id "ENSMUSG00000026609.16_tx_26"; exon_id "chr1_188460308_188460936_+"; exonnum "40"; txlen "15745";
chr1	ENSEMBL_gcm37	exon	188460308	188460936	0.539045355460137	+	.	gene_id "ENSMUSG00000026609.16"; transcript_id "ENSMUSG00000026609.16_tx_27"; exon_id "chr1_188460308_188460936_+"; exonnum "41"; txlen "15420";
chr1	ENSEMBL_gcm37	exon	188460308	188460936	0.539045355460137	+	.	gene_id "ENSMUSG00000026609.16"; transcript_id "ENSMUSG00000026609.16_tx_28"; exon_id "chr1_188460308_188460936_+"; exonnum "41"; txlen "15775";
chr1	ENSEMBL_gcm37	exon	188460308	188460936	0.528312803591129	+	.	gene_id "ENSMUSG00000026609.16"; transcript_id "ENSMUSG00000026609.16_tx_29"; exon_id "chr1_188460308_188460936_+"; exonnum "24"; txlen "11776";
chr1	ENSEMBL_gcm37	exon	188460308	188460936	0.50795269931319	+	.	gene_id "ENSMUSG00000026609.16"; transcript_id "ENSMUSG00000026609.16_tx_30"; exon_id "chr1_188460308_188460936_+"; exonnum "41"; txlen "16094";
chr1	ENSEMBL_gcm37	exon	188460308	188460936	0.486641551250907	+	.	gene_id "ENSMUSG00000026609.16"; transcript_id "ENSMUSG00000026609.16_tx_31"; exon_id "chr1_188460308_188460936_+"; exonnum "42"; txlen "15586";
chr1	ENSEMBL_gcm37	exon	188460308	188460936	0.486641551250907	+	.	gene_id "ENSMUSG00000026609.16"; transcript_id "ENSMUSG00000026609.16_tx_32"; exon_id "chr1_188460308_188460936_+"; exonnum "42"; txlen "15941";
chr1	ENSEMBL_gcm37	exon	188460308	188460936	0.486641551250907	+	.	gene_id "ENSMUSG00000026609.16"; transcript_id "ENSMUSG00000026609.16_tx_33"; exon_id "chr1_188460308_188460936_+"; exonnum "42"; txlen "16103";
chr1	ENSEMBL_gcm37	exon	188460308	188460936	0.486641551250907	+	.	gene_id "ENSMUSG00000026609.16"; transcript_id "ENSMUSG00000026609.16_tx_34"; exon_id "chr1_188460308_188460936_+"; exonnum "25"; txlen "11785";
chr1	ENSEMBL_gcm37	exon	188460308	188460936	0.441782360409888	+	.	gene_id "ENSMUSG00000026609.16"; transcript_id "ENSMUSG00000026609.16_tx_35"; exon_id "chr1_188460308_188460936_+"; exonnum "42"; txlen "16029";
chr1	ENSEMBL_gcm37	exon	188460308	188460936	0.441782360409888	+	.	gene_id "ENSMUSG00000026609.16"; transcript_id "ENSMUSG00000026609.16_tx_36"; exon_id "chr1_188460308_188460936_+"; exonnum "43"; txlen "16285";
chr1	ENSEMBL_gcm37	exon	188460308	188460936	0.436434148723438	+	.	gene_id "ENSMUSG00000026609.16"; transcript_id "ENSMUSG00000026609.16_tx_37"; exon_id "chr1_188460308_188460936_+"; exonnum "13"; txlen "9985";
chr1	ENSEMBL_gcm37	exon	188460308	188460936	0.431703777584147	+	.	gene_id "ENSMUSG00000026609.16"; transcript_id "ENSMUSG00000026609.16_tx_38"; exon_id "chr1_188460308_188460936_+"; exonnum "13"; txlen "9877";
chr1	ENSEMBL_gcm37	exon	188460308	188460936	0.426162312989673	+	.	gene_id "ENSMUSG00000026609.16"; transcript_id "ENSMUSG00000026609.16_tx_39"; exon_id "chr1_188460308_188460936_+"; exonnum "24"; txlen "11752";
chr1	ENSEMBL_gcm37	exon	188460308	188460936	1.43287034145201	+	.	gene_id "ENSMUSG00000026609.16"; transcript_id "ENSMUSG00000026609.16_tx_4"; exon_id "chr1_188460308_188460936_+"; exonnum "41"; txlen "15908";
chr1	ENSEMBL_gcm37	exon	188460308	188460936	0.42301248056916	+	.	gene_id "ENSMUSG00000026609.16"; transcript_id "ENSMUSG00000026609.16_tx_40"; exon_id "chr1_188460308_188460936_+"; exonnum "42"; txlen "15970";
chr1	ENSEMBL_gcm37	exon	188460308	188460936	0.398125318714037	+	.	gene_id "ENSMUSG00000026609.16"; transcript_id "ENSMUSG00000026609.16_tx_42"; exon_id "chr1_188460308_188460936_+"; exonnum "40"; txlen "15873";
chr1	ENSEMBL_gcm37	exon	188460308	188460936	0.398125318714037	+	.	gene_id "ENSMUSG00000026609.16"; transcript_id "ENSMUSG00000026609.16_tx_43"; exon_id "chr1_188460308_188460936_+"; exonnum "40"; txlen "15937";
chr1	ENSEMBL_gcm37	exon	188460308	188460936	0.398125318714037	+	.	gene_id "ENSMUSG00000026609.16"; transcript_id "ENSMUSG00000026609.16_tx_44"; exon_id "chr1_188460308_188460936_+"; exonnum "24"; txlen "11914";
chr1	ENSEMBL_gcm37	exon	188460308	188460936	0.388382600401944	+	.	gene_id "ENSMUSG00000026609.16"; transcript_id "ENSMUSG00000026609.16_tx_46"; exon_id "chr1_188460308_188460936_+"; exonnum "41"; txlen "15386";
chr1	ENSEMBL_gcm37	exon	188460308	188460936	0.364480925583273	+	.	gene_id "ENSMUSG00000026609.16"; transcript_id "ENSMUSG00000026609.16_tx_48"; exon_id "chr1_188460308_188460936_+"; exonnum "42"; txlen "15748";
chr1	ENSEMBL_gcm37	exon	188460308	188460936	0.364480925583273	+	.	gene_id "ENSMUSG00000026609.16"; transcript_id "ENSMUSG00000026609.16_tx_49"; exon_id "chr1_188460308_188460936_+"; exonnum "41"; txlen "15808";
chr1	ENSEMBL_gcm37	exon	188460308	188460936	1.37676471976727	+	.	gene_id "ENSMUSG00000026609.16"; transcript_id "ENSMUSG00000026609.16_tx_5"; exon_id "chr1_188460308_188460936_+"; exonnum "42"; txlen "15519";
chr1	ENSEMBL_gcm37	exon	188460308	188460936	0.364480925583273	+	.	gene_id "ENSMUSG00000026609.16"; transcript_id "ENSMUSG00000026609.16_tx_50"; exon_id "chr1_188460308_188460936_+"; exonnum "41"; txlen "15970";
chr1	ENSEMBL_gcm37	exon	188460308	188460936	0.364480925583273	+	.	gene_id "ENSMUSG00000026609.16"; transcript_id "ENSMUSG00000026609.16_tx_51"; exon_id "chr1_188460308_188460936_+"; exonnum "42"; txlen "16005";
chr1	ENSEMBL_gcm37	exon	188460308	188460936	0.364480925583273	+	.	gene_id "ENSMUSG00000026609.16"; transcript_id "ENSMUSG00000026609.16_tx_52"; exon_id "chr1_188460308_188460936_+"; exonnum "41"; txlen "15872";
chr1	ENSEMBL_gcm37	exon	188460308	188460936	0.364480925583273	+	.	gene_id "ENSMUSG00000026609.16"; transcript_id "ENSMUSG00000026609.16_tx_53"; exon_id "chr1_188460308_188460936_+"; exonnum "42"; txlen "16167";
chr1	ENSEMBL_gcm37	exon	188460308	188460936	0.364480925583273	+	.	gene_id "ENSMUSG00000026609.16"; transcript_id "ENSMUSG00000026609.16_tx_54"; exon_id "chr1_188460308_188460936_+"; exonnum "41"; txlen "16034";
chr1	ENSEMBL_gcm37	exon	188460308	188460936	0.364480925583273	+	.	gene_id "ENSMUSG00000026609.16"; transcript_id "ENSMUSG00000026609.16_tx_55"; exon_id "chr1_188460308_188460936_+"; exonnum "25"; txlen "11947";
chr1	ENSEMBL_gcm37	exon	188460308	188460936	0.364480925583273	+	.	gene_id "ENSMUSG00000026609.16"; transcript_id "ENSMUSG00000026609.16_tx_56"; exon_id "chr1_188460308_188460936_+"; exonnum "25"; txlen "11849";
chr1	ENSEMBL_gcm37	exon	188460308	188460936	0.364480925583273	+	.	gene_id "ENSMUSG00000026609.16"; transcript_id "ENSMUSG00000026609.16_tx_57"; exon_id "chr1_188460308_188460936_+"; exonnum "25"; txlen "12011";
chr1	ENSEMBL_gcm37	exon	188460308	188460936	0.337634526855908	+	.	gene_id "ENSMUSG00000026609.16"; transcript_id "ENSMUSG00000026609.16_tx_58"; exon_id "chr1_188460308_188460936_+"; exonnum "41"; txlen "15805";
chr1	ENSEMBL_gcm37	exon	188460308	188460936	0.337634526855908	+	.	gene_id "ENSMUSG00000026609.16"; transcript_id "ENSMUSG00000026609.16_tx_59"; exon_id "chr1_188460308_188460936_+"; exonnum "40"; txlen "15420";
chr1	ENSEMBL_gcm37	exon	188460308	188460936	0.336800613971931	+	.	gene_id "ENSMUSG00000026609.16"; transcript_id "ENSMUSG00000026609.16_tx_60"; exon_id "chr1_188460308_188460936_+"; exonnum "42"; txlen "15615";
chr1	ENSEMBL_gcm37	exon	188460308	188460936	0.319621734742255	+	.	gene_id "ENSMUSG00000026609.16"; transcript_id "ENSMUSG00000026609.16_tx_61"; exon_id "chr1_188460308_188460936_+"; exonnum "41"; txlen "15896";
chr1	ENSEMBL_gcm37	exon	188460308	188460936	0.319621734742255	+	.	gene_id "ENSMUSG00000026609.16"; transcript_id "ENSMUSG00000026609.16_tx_62"; exon_id "chr1_188460308_188460936_+"; exonnum "40"; txlen "15961";
chr1	ENSEMBL_gcm37	exon	188460308	188460936	0.319621734742255	+	.	gene_id "ENSMUSG00000026609.16"; transcript_id "ENSMUSG00000026609.16_tx_63"; exon_id "chr1_188460308_188460936_+"; exonnum "42"; txlen "16191";
chr1	ENSEMBL_gcm37	exon	188460308	188460936	0.319621734742255	+	.	gene_id "ENSMUSG00000026609.16"; transcript_id "ENSMUSG00000026609.16_tx_64"; exon_id "chr1_188460308_188460936_+"; exonnum "42"; txlen "16093";
chr1	ENSEMBL_gcm37	exon	188460308	188460936	0.319621734742255	+	.	gene_id "ENSMUSG00000026609.16"; transcript_id "ENSMUSG00000026609.16_tx_65"; exon_id "chr1_188460308_188460936_+"; exonnum "41"; txlen "16158";
chr1	ENSEMBL_gcm37	exon	188460308	188460936	0.319621734742255	+	.	gene_id "ENSMUSG00000026609.16"; transcript_id "ENSMUSG00000026609.16_tx_66"; exon_id "chr1_188460308_188460936_+"; exonnum "41"; txlen "15960";
chr1	ENSEMBL_gcm37	exon	188460308	188460936	0.319621734742255	+	.	gene_id "ENSMUSG00000026609.16"; transcript_id "ENSMUSG00000026609.16_tx_67"; exon_id "chr1_188460308_188460936_+"; exonnum "40"; txlen "16025";
chr1	ENSEMBL_gcm37	exon	188460308	188460936	0.319621734742255	+	.	gene_id "ENSMUSG00000026609.16"; transcript_id "ENSMUSG00000026609.16_tx_68"; exon_id "chr1_188460308_188460936_+"; exonnum "25"; txlen "11873";
chr1	ENSEMBL_gcm37	exon	188460308	188460936	0.319621734742255	+	.	gene_id "ENSMUSG00000026609.16"; transcript_id "ENSMUSG00000026609.16_tx_69"; exon_id "chr1_188460308_188460936_+"; exonnum "24"; txlen "11938";
chr1	ENSEMBL_gcm37	exon	188460308	188460936	1.33344071585667	+	.	gene_id "ENSMUSG00000026609.16"; transcript_id "ENSMUSG00000026609.16_tx_7"; exon_id "chr1_188460308_188460936_+"; exonnum "41"; txlen "16006";
chr1	ENSEMBL_gcm37	exon	188460308	188460936	0.319621734742255	+	.	gene_id "ENSMUSG00000026609.16"; transcript_id "ENSMUSG00000026609.16_tx_70"; exon_id "chr1_188460308_188460936_+"; exonnum "25"; txlen "12035";
chr1	ENSEMBL_gcm37	exon	188460308	188460936	0.319621734742255	+	.	gene_id "ENSMUSG00000026609.16"; transcript_id "ENSMUSG00000026609.16_tx_71"; exon_id "chr1_188460308_188460936_+"; exonnum "24"; txlen "11840";
chr1	ENSEMBL_gcm37	exon	188460308	188460936	0.319621734742255	+	.	gene_id "ENSMUSG00000026609.16"; transcript_id "ENSMUSG00000026609.16_tx_72"; exon_id "chr1_188460308_188460936_+"; exonnum "25"; txlen "11937";
chr1	ENSEMBL_gcm37	exon	188460308	188460936	0.319621734742255	+	.	gene_id "ENSMUSG00000026609.16"; transcript_id "ENSMUSG00000026609.16_tx_73"; exon_id "chr1_188460308_188460936_+"; exonnum "24"; txlen "12002";
chr1	ENSEMBL_gcm37	exon	188460308	188460936	0.26977138168269	+	.	gene_id "ENSMUSG00000026609.16"; transcript_id "ENSMUSG00000026609.16_tx_74"; exon_id "chr1_188460308_188460936_+"; exonnum "42"; txlen "15962";
chr1	ENSEMBL_gcm37	exon	188460308	188460936	0.26977138168269	+	.	gene_id "ENSMUSG00000026609.16"; transcript_id "ENSMUSG00000026609.16_tx_75"; exon_id "chr1_188460308_188460936_+"; exonnum "41"; txlen "15829";
chr1	ENSEMBL_gcm37	exon	188460308	188460936	0.26977138168269	+	.	gene_id "ENSMUSG00000026609.16"; transcript_id "ENSMUSG00000026609.16_tx_76"; exon_id "chr1_188460308_188460936_+"; exonnum "42"; txlen "16026";
chr1	ENSEMBL_gcm37	exon	188460308	188460936	0.26977138168269	+	.	gene_id "ENSMUSG00000026609.16"; transcript_id "ENSMUSG00000026609.16_tx_77"; exon_id "chr1_188460308_188460936_+"; exonnum "41"; txlen "15893";
chr1	ENSEMBL_gcm37	exon	188460308	188460936	0.259591329543721	+	.	gene_id "ENSMUSG00000026609.16"; transcript_id "ENSMUSG00000026609.16_tx_78"; exon_id "chr1_188460308_188460936_+"; exonnum "41"; txlen "15577";
chr1	ENSEMBL_gcm37	exon	188460308	188460936	0.259591329543721	+	.	gene_id "ENSMUSG00000026609.16"; transcript_id "ENSMUSG00000026609.16_tx_79"; exon_id "chr1_188460308_188460936_+"; exonnum "40"; txlen "15444";
chr1	ENSEMBL_gcm37	exon	188460308	188460936	1.22574993411703	+	.	gene_id "ENSMUSG00000026609.16"; transcript_id "ENSMUSG00000026609.16_tx_8"; exon_id "chr1_188460308_188460936_+"; exonnum "41"; txlen "15651";
chr1	ENSEMBL_gcm37	exon	188460308	188460936	0.259591329543721	+	.	gene_id "ENSMUSG00000026609.16"; transcript_id "ENSMUSG00000026609.16_tx_80"; exon_id "chr1_188460308_188460936_+"; exonnum "41"; txlen "15641";
chr1	ENSEMBL_gcm37	exon	188460308	188460936	0.255314663807101	+	.	gene_id "ENSMUSG00000026609.16"; transcript_id "ENSMUSG00000026609.16_tx_81"; exon_id "chr1_188460308_188460936_+"; exonnum "41"; txlen "15837";
chr1	ENSEMBL_gcm37	exon	188460308	188460936	0.253909683359289	+	.	gene_id "ENSMUSG00000026609.16"; transcript_id "ENSMUSG00000026609.16_tx_82"; exon_id "chr1_188460308_188460936_+"; exonnum "41"; txlen "15709";
chr1	ENSEMBL_gcm37	exon	188460308	188460936	0.251875049961361	+	.	gene_id "ENSMUSG00000026609.16"; transcript_id "ENSMUSG00000026609.16_tx_83"; exon_id "chr1_188460308_188460936_+"; exonnum "42"; txlen "16034";
chr1	ENSEMBL_gcm37	exon	188460308	188460936	0.251875049961361	+	.	gene_id "ENSMUSG00000026609.16"; transcript_id "ENSMUSG00000026609.16_tx_84"; exon_id "chr1_188460308_188460936_+"; exonnum "42"; txlen "15679";
chr1	ENSEMBL_gcm37	exon	188460308	188460936	0.233865955424515	+	.	gene_id "ENSMUSG00000026609.16"; transcript_id "ENSMUSG00000026609.16_tx_85"; exon_id "chr1_188460308_188460936_+"; exonnum "42"; txlen "15480";
chr1	ENSEMBL_gcm37	exon	188460308	188460936	0.233865955424515	+	.	gene_id "ENSMUSG00000026609.16"; transcript_id "ENSMUSG00000026609.16_tx_86"; exon_id "chr1_188460308_188460936_+"; exonnum "42"; txlen "15544";
chr1	ENSEMBL_gcm37	exon	188460308	188460936	0.223961147057328	+	.	gene_id "ENSMUSG00000026609.16"; transcript_id "ENSMUSG00000026609.16_tx_89"; exon_id "chr1_188460308_188460936_+"; exonnum "41"; txlen "15469";
chr1	ENSEMBL_gcm37	exon	188460308	188460936	0.763796839845581	+	.	gene_id "ENSMUSG00000026609.16"; transcript_id "ENSMUSG00000026609.16_tx_9"; exon_id "chr1_188460308_188460936_+"; exonnum "40"; txlen "15775";
chr1	ENSEMBL_gcm37	exon	188460308	188460936	0.223961147057328	+	.	gene_id "ENSMUSG00000026609.16"; transcript_id "ENSMUSG00000026609.16_tx_90"; exon_id "chr1_188460308_188460936_+"; exonnum "41"; txlen "15824";
chr1	ENSEMBL_gcm37	exon	188460308	188460936	0.223961147057328	+	.	gene_id "ENSMUSG00000026609.16"; transcript_id "ENSMUSG00000026609.16_tx_91"; exon_id "chr1_188460308_188460936_+"; exonnum "40"; txlen "15691";
chr1	ENSEMBL_gcm37	exon	188460308	188460936	0.223961147057328	+	.	gene_id "ENSMUSG00000026609.16"; transcript_id "ENSMUSG00000026609.16_tx_92"; exon_id "chr1_188460308_188460936_+"; exonnum "41"; txlen "15888";
chr1	ENSEMBL_gcm37	exon	188460308	188460936	0.214892458430097	+	.	gene_id "ENSMUSG00000026609.16"; transcript_id "ENSMUSG00000026609.16_tx_93"; exon_id "chr1_188460308_188460936_+"; exonnum "14"; txlen "9974";
chr1	ENSEMBL_gcm37	exon	188460308	188460936	0.214892458430097	+	.	gene_id "ENSMUSG00000026609.16"; transcript_id "ENSMUSG00000026609.16_tx_94"; exon_id "chr1_188460308_188460936_+"; exonnum "14"; txlen "10082";
chr1	ENSEMBL_gcm37	exon	188460308	188460936	0.21047197347154	+	.	gene_id "ENSMUSG00000026609.16"; transcript_id "ENSMUSG00000026609.16_tx_95"; exon_id "chr1_188460308_188460936_+"; exonnum "41"; txlen "15715";
chr1	ENSEMBL_gcm37	exon	188460308	188460936	0.21047197347154	+	.	gene_id "ENSMUSG00000026609.16"; transcript_id "ENSMUSG00000026609.16_tx_96"; exon_id "chr1_188460308_188460936_+"; exonnum "42"; txlen "15745";
chr1	ENSEMBL_gcm37	exon	188460308	188460936	0.21047197347154	+	.	gene_id "ENSMUSG00000026609.16"; transcript_id "ENSMUSG00000026609.16_tx_97"; exon_id "chr1_188460308_188460936_+"; exonnum "42"; txlen "16100";
chr1	ENSEMBL_gcm37	exon	188460308	188460936	0.209837703335513	+	.	gene_id "ENSMUSG00000026609.16"; transcript_id "ENSMUSG00000026609.16_tx_98"; exon_id "chr1_188460308_188460936_+"; exonnum "40"; txlen "15292";
chr1	ENSEMBL_gcm37	exon	188460308	188460936	0.209837703335513	+	.	gene_id "ENSMUSG00000026609.16"; transcript_id "ENSMUSG00000026609.16_tx_99"; exon_id "chr1_188460308_188460936_+"; exonnum "40"; txlen "15647";
chr1	sragcm37_ss	exon	188463359	188463455	0.188330964570935	+	.	gene_id "ENSMUSG00000026609.16"; transcript_id "ENSMUSG00000026609.16_tx_117"; exon_id "chr1_188463359_188463455_+"; exonnum "42"; txlen "8518";
chr1	sragcm37_ss	exon	188463359	188463455	0.188330964570935	+	.	gene_id "ENSMUSG00000026609.16"; transcript_id "ENSMUSG00000026609.16_tx_119"; exon_id "chr1_188463359_188463455_+"; exonnum "25"; txlen "4362";
chr1	sragcm37_ss	exon	188463359	188463455	0.122160625667633	+	.	gene_id "ENSMUSG00000026609.16"; transcript_id "ENSMUSG00000026609.16_tx_148"; exon_id "chr1_188463359_188463455_+"; exonnum "43"; txlen "8615";
chr1	sragcm37_ss	exon	188463359	188463455	0.122160625667633	+	.	gene_id "ENSMUSG00000026609.16"; transcript_id "ENSMUSG00000026609.16_tx_150"; exon_id "chr1_188463359_188463455_+"; exonnum "26"; txlen "4459";
chr1	HAVANA	exon	188465630	188465964	0	+	.	gene_id "ENSMUSG00000026609.16"; transcript_id "ENSMUST00000060479.14"; gene_type "protein_coding"; gene_name "Ush2a"; transcript_type "protein_coding"; transcript_name "Ush2a-201"; exon_number 41; exon_id "ENSMUSE00000590958.2"; level 2; protein_id "ENSMUSP00000050454.8"; transcript_support_level "1"; mgi_id "MGI:1341292"; tag "basic"; tag "Ensembl_canonical"; tag "GENCODE_Primary"; tag "appris_principal_1"; tag "CCDS"; ccdsid "CCDS15607.1"; havana_gene "OTTMUSG00000018252.1"; havana_transcript "OTTMUST00000044109.1";
chr1	HAVANA	CDS	188465630	188465964	0	+	0	gene_id "ENSMUSG00000026609.16"; transcript_id "ENSMUST00000060479.14"; gene_type "protein_coding"; gene_name "Ush2a"; transcript_type "protein_coding"; transcript_name "Ush2a-201"; exon_number 41; exon_id "ENSMUSE00000590958.2"; level 2; protein_id "ENSMUSP00000050454.8"; transcript_support_level "1"; mgi_id "MGI:1341292"; tag "basic"; tag "Ensembl_canonical"; tag "GENCODE_Primary"; tag "appris_principal_1"; tag "CCDS"; ccdsid "CCDS15607.1"; havana_gene "OTTMUSG00000018252.1"; havana_transcript "OTTMUST00000044109.1";
chr1	ENSEMBL_gcm37	exon	188465630	188465964	0.733036953139578	+	.	gene_id "ENSMUSG00000026609.16"; transcript_id "ENSMUSG00000026609.16_tx_10"; exon_id "chr1_188465630_188465964_+"; exonnum "43"; txlen "15938";
chr1	ENSEMBL_gcm37	exon	188465630	188465964	0.209837703335513	+	.	gene_id "ENSMUSG00000026609.16"; transcript_id "ENSMUSG00000026609.16_tx_100"; exon_id "chr1_188465630_188465964_+"; exonnum "42"; txlen "15322";
chr1	ENSEMBL_gcm37	exon	188465630	188465964	0.209837703335513	+	.	gene_id "ENSMUSG00000026609.16"; transcript_id "ENSMUSG00000026609.16_tx_101"; exon_id "chr1_188465630_188465964_+"; exonnum "41"; txlen "15454";
chr1	ENSEMBL_gcm37	exon	188465630	188465964	0.209837703335513	+	.	gene_id "ENSMUSG00000026609.16"; transcript_id "ENSMUSG00000026609.16_tx_102"; exon_id "chr1_188465630_188465964_+"; exonnum "42"; txlen "15677";
chr1	ENSEMBL_gcm37	exon	188465630	188465964	0.209837703335513	+	.	gene_id "ENSMUSG00000026609.16"; transcript_id "ENSMUSG00000026609.16_tx_103"; exon_id "chr1_188465630_188465964_+"; exonnum "41"; txlen "15809";
chr1	ENSEMBL_gcm37	exon	188465630	188465964	0.209837703335513	+	.	gene_id "ENSMUSG00000026609.16"; transcript_id "ENSMUSG00000026609.16_tx_104"; exon_id "chr1_188465630_188465964_+"; exonnum "42"; txlen "15484";
chr1	ENSEMBL_gcm37	exon	188465630	188465964	0.209837703335513	+	.	gene_id "ENSMUSG00000026609.16"; transcript_id "ENSMUSG00000026609.16_tx_105"; exon_id "chr1_188465630_188465964_+"; exonnum "42"; txlen "15839";
chr1	ENSEMBL_gcm37	exon	188465630	188465964	0.208691068848874	+	.	gene_id "ENSMUSG00000026609.16"; transcript_id "ENSMUSG00000026609.16_tx_106"; exon_id "chr1_188465630_188465964_+"; exonnum "25"; txlen "11225";
chr1	ENSEMBL_gcm37	exon	188465630	188465964	0.208691068848874	+	.	gene_id "ENSMUSG00000026609.16"; transcript_id "ENSMUSG00000026609.16_tx_107"; exon_id "chr1_188465630_188465964_+"; exonnum "25"; txlen "11580";
chr1	ENSEMBL_gcm37	exon	188465630	188465964	0.189002938309312	+	.	gene_id "ENSMUSG00000026609.16"; transcript_id "ENSMUSG00000026609.16_tx_110"; exon_id "chr1_188465630_188465964_+"; exonnum "41"; txlen "15118";
chr1	ENSEMBL_gcm37	exon	188465630	188465964	0.189002938309312	+	.	gene_id "ENSMUSG00000026609.16"; transcript_id "ENSMUSG00000026609.16_tx_111"; exon_id "chr1_188465630_188465964_+"; exonnum "41"; txlen "15480";
chr1	ENSEMBL_gcm37	exon	188465630	188465964	0.189002938309312	+	.	gene_id "ENSMUSG00000026609.16"; transcript_id "ENSMUSG00000026609.16_tx_113"; exon_id "chr1_188465630_188465964_+"; exonnum "40"; txlen "14985";
chr1	ENSEMBL_gcm37	exon	188465630	188465964	0.188330964570935	+	.	gene_id "ENSMUSG00000026609.16"; transcript_id "ENSMUSG00000026609.16_tx_114"; exon_id "chr1_188465630_188465964_+"; exonnum "42"; txlen "15543";
chr1	ENSEMBL_gcm37	exon	188465630	188465964	0.188330964570935	+	.	gene_id "ENSMUSG00000026609.16"; transcript_id "ENSMUSG00000026609.16_tx_115"; exon_id "chr1_188465630_188465964_+"; exonnum "42"; txlen "15898";
chr1	ENSEMBL_gcm37	exon	188465630	188465964	0.188330964570935	+	.	gene_id "ENSMUSG00000026609.16"; transcript_id "ENSMUSG00000026609.16_tx_116"; exon_id "chr1_188465630_188465964_+"; exonnum "42"; txlen "15986";
chr1	ENSEMBL_gcm37	exon	188465630	188465964	0.188330964570935	+	.	gene_id "ENSMUSG00000026609.16"; transcript_id "ENSMUSG00000026609.16_tx_118"; exon_id "chr1_188465630_188465964_+"; exonnum "25"; txlen "11742";
chr1	ENSEMBL_gcm37	exon	188465630	188465964	0.728048293769448	+	.	gene_id "ENSMUSG00000026609.16"; transcript_id "ENSMUSG00000026609.16_tx_12"; exon_id "chr1_188465630_188465964_+"; exonnum "42"; txlen "15613";
chr1	ENSEMBL_gcm37	exon	188465630	188465964	0.169102797209871	+	.	gene_id "ENSMUSG00000026609.16"; transcript_id "ENSMUSG00000026609.16_tx_120"; exon_id "chr1_188465630_188465964_+"; exonnum "42"; txlen "15482";
chr1	ENSEMBL_gcm37	exon	188465630	188465964	0.169102797209871	+	.	gene_id "ENSMUSG00000026609.16"; transcript_id "ENSMUSG00000026609.16_tx_121"; exon_id "chr1_188465630_188465964_+"; exonnum "42"; txlen "15901";
chr1	ENSEMBL_gcm37	exon	188465630	188465964	0.169102797209871	+	.	gene_id "ENSMUSG00000026609.16"; transcript_id "ENSMUSG00000026609.16_tx_122"; exon_id "chr1_188465630_188465964_+"; exonnum "42"; txlen "15546";
chr1	ENSEMBL_gcm37	exon	188465630	188465964	0.167697816762059	+	.	gene_id "ENSMUSG00000026609.16"; transcript_id "ENSMUSG00000026609.16_tx_123"; exon_id "chr1_188465630_188465964_+"; exonnum "42"; txlen "15354";
chr1	ENSEMBL_gcm37	exon	188465630	188465964	0.167697816762059	+	.	gene_id "ENSMUSG00000026609.16"; transcript_id "ENSMUSG00000026609.16_tx_124"; exon_id "chr1_188465630_188465964_+"; exonnum "42"; txlen "15516";
chr1	ENSEMBL_gcm37	exon	188465630	188465964	0.167697816762059	+	.	gene_id "ENSMUSG00000026609.16"; transcript_id "ENSMUSG00000026609.16_tx_125"; exon_id "chr1_188465630_188465964_+"; exonnum "43"; txlen "15777";
chr1	ENSEMBL_gcm37	exon	188465630	188465964	0.167697816762059	+	.	gene_id "ENSMUSG00000026609.16"; transcript_id "ENSMUSG00000026609.16_tx_126"; exon_id "chr1_188465630_188465964_+"; exonnum "42"; txlen "15871";
chr1	ENSEMBL_gcm37	exon	188465630	188465964	0.167697816762059	+	.	gene_id "ENSMUSG00000026609.16"; transcript_id "ENSMUSG00000026609.16_tx_127"; exon_id "chr1_188465630_188465964_+"; exonnum "43"; txlen "16132";
chr1	ENSEMBL_gcm37	exon	188465630	188465964	0.159172152755001	+	.	gene_id "ENSMUSG00000026609.16"; transcript_id "ENSMUSG00000026609.16_tx_128"; exon_id "chr1_188465630_188465964_+"; exonnum "41"; txlen "12169";
chr1	ENSEMBL_gcm37	exon	188465630	188465964	0.159172152755001	+	.	gene_id "ENSMUSG00000026609.16"; transcript_id "ENSMUSG00000026609.16_tx_129"; exon_id "chr1_188465630_188465964_+"; exonnum "42"; txlen "12199";
chr1	ENSEMBL_gcm37	exon	188465630	188465964	0.727036787152994	+	.	gene_id "ENSMUSG00000026609.16"; transcript_id "ENSMUSG00000026609.16_tx_13"; exon_id "chr1_188465630_188465964_+"; exonnum "43"; txlen "16036";
chr1	ENSEMBL_gcm37	exon	188465630	188465964	0.159172152755001	+	.	gene_id "ENSMUSG00000026609.16"; transcript_id "ENSMUSG00000026609.16_tx_130"; exon_id "chr1_188465630_188465964_+"; exonnum "42"; txlen "12554";
chr1	ENSEMBL_gcm37	exon	188465630	188465964	0.159172152755001	+	.	gene_id "ENSMUSG00000026609.16"; transcript_id "ENSMUSG00000026609.16_tx_131"; exon_id "chr1_188465630_188465964_+"; exonnum "41"; txlen "12233";
chr1	ENSEMBL_gcm37	exon	188465630	188465964	0.159172152755001	+	.	gene_id "ENSMUSG00000026609.16"; transcript_id "ENSMUSG00000026609.16_tx_132"; exon_id "chr1_188465630_188465964_+"; exonnum "42"; txlen "12618";
chr1	ENSEMBL_gcm37	exon	188465630	188465964	0.154290818453514	+	.	gene_id "ENSMUSG00000026609.16"; transcript_id "ENSMUSG00000026609.16_tx_133"; exon_id "chr1_188465630_188465964_+"; exonnum "12"; txlen "9583";
chr1	ENSEMBL_gcm37	exon	188465630	188465964	0.154290818453514	+	.	gene_id "ENSMUSG00000026609.16"; transcript_id "ENSMUSG00000026609.16_tx_134"; exon_id "chr1_188465630_188465964_+"; exonnum "12"; txlen "9691";
chr1	ENSEMBL_gcm37	exon	188465630	188465964	0.154290818453514	+	.	gene_id "ENSMUSG00000026609.16"; transcript_id "ENSMUSG00000026609.16_tx_135"; exon_id "chr1_188465630_188465964_+"; exonnum "13"; txlen "9680";
chr1	ENSEMBL_gcm37	exon	188465630	188465964	0.154290818453514	+	.	gene_id "ENSMUSG00000026609.16"; transcript_id "ENSMUSG00000026609.16_tx_136"; exon_id "chr1_188465630_188465964_+"; exonnum "13"; txlen "9788";
chr1	ENSEMBL_gcm37	exon	188465630	188465964	0.152208794337859	+	.	gene_id "ENSMUSG00000026609.16"; transcript_id "ENSMUSG00000026609.16_tx_137"; exon_id "chr1_188465630_188465964_+"; exonnum "42"; txlen "15450";
chr1	ENSEMBL_gcm37	exon	188465630	188465964	0.149081968059908	+	.	gene_id "ENSMUSG00000026609.16"; transcript_id "ENSMUSG00000026609.16_tx_138"; exon_id "chr1_188465630_188465964_+"; exonnum "13"; txlen "9248";
chr1	ENSEMBL_gcm37	exon	188465630	188465964	0.149081968059908	+	.	gene_id "ENSMUSG00000026609.16"; transcript_id "ENSMUSG00000026609.16_tx_139"; exon_id "chr1_188465630_188465964_+"; exonnum "13"; txlen "9356";
chr1	ENSEMBL_gcm37	exon	188465630	188465964	0.721546970128597	+	.	gene_id "ENSMUSG00000026609.16"; transcript_id "ENSMUSG00000026609.16_tx_14"; exon_id "chr1_188465630_188465964_+"; exonnum "42"; txlen "15553";
chr1	ENSEMBL_gcm37	exon	188465630	188465964	0.126217662201107	+	.	gene_id "ENSMUSG00000026609.16"; transcript_id "ENSMUSG00000026609.16_tx_141"; exon_id "chr1_188465630_188465964_+"; exonnum "3"; txlen "1506";
chr1	ENSEMBL_gcm37	exon	188465630	188465964	0.126217662201107	+	.	gene_id "ENSMUSG00000026609.16"; transcript_id "ENSMUSG00000026609.16_tx_142"; exon_id "chr1_188465630_188465964_+"; exonnum "2"; txlen "877";
chr1	ENSEMBL_gcm37	exon	188465630	188465964	0.125304241263541	+	.	gene_id "ENSMUSG00000026609.16"; transcript_id "ENSMUSG00000026609.16_tx_143"; exon_id "chr1_188465630_188465964_+"; exonnum "14"; txlen "9345";
chr1	ENSEMBL_gcm37	exon	188465630	188465964	0.125304241263541	+	.	gene_id "ENSMUSG00000026609.16"; transcript_id "ENSMUSG00000026609.16_tx_144"; exon_id "chr1_188465630_188465964_+"; exonnum "14"; txlen "9453";
chr1	ENSEMBL_gcm37	exon	188465630	188465964	0.122160625667633	+	.	gene_id "ENSMUSG00000026609.16"; transcript_id "ENSMUSG00000026609.16_tx_145"; exon_id "chr1_188465630_188465964_+"; exonnum "43"; txlen "15478";
chr1	ENSEMBL_gcm37	exon	188465630	188465964	0.122160625667633	+	.	gene_id "ENSMUSG00000026609.16"; transcript_id "ENSMUSG00000026609.16_tx_146"; exon_id "chr1_188465630_188465964_+"; exonnum "43"; txlen "15833";
chr1	ENSEMBL_gcm37	exon	188465630	188465964	0.122160625667633	+	.	gene_id "ENSMUSG00000026609.16"; transcript_id "ENSMUSG00000026609.16_tx_147"; exon_id "chr1_188465630_188465964_+"; exonnum "26"; txlen "11430";
chr1	ENSEMBL_gcm37	exon	188465630	188465964	0.122160625667633	+	.	gene_id "ENSMUSG00000026609.16"; transcript_id "ENSMUSG00000026609.16_tx_149"; exon_id "chr1_188465630_188465964_+"; exonnum "26"; txlen "11677";
chr1	ENSEMBL_gcm37	exon	188465630	188465964	0.721546970128597	+	.	gene_id "ENSMUSG00000026609.16"; transcript_id "ENSMUSG00000026609.16_tx_15"; exon_id "chr1_188465630_188465964_+"; exonnum "43"; txlen "15583";
chr1	ENSEMBL_gcm37	exon	188465630	188465964	0.0897183816820365	+	.	gene_id "ENSMUSG00000026609.16"; transcript_id "ENSMUSG00000026609.16_tx_153"; exon_id "chr1_188465630_188465964_+"; exonnum "44"; txlen "16381";
chr1	ENSEMBL_gcm37	exon	188465630	188465964	0.0862118665972299	+	.	gene_id "ENSMUSG00000026609.16"; transcript_id "ENSMUSG00000026609.16_tx_154"; exon_id "chr1_188465630_188465964_+"; exonnum "41"; txlen "15214";
chr1	ENSEMBL_gcm37	exon	188465630	188465964	0.0862118665972299	+	.	gene_id "ENSMUSG00000026609.16"; transcript_id "ENSMUSG00000026609.16_tx_155"; exon_id "chr1_188465630_188465964_+"; exonnum "41"; txlen "15576";
chr1	ENSEMBL_gcm37	exon	188465630	188465964	0.0862118665972299	+	.	gene_id "ENSMUSG00000026609.16"; transcript_id "ENSMUSG00000026609.16_tx_156"; exon_id "chr1_188465630_188465964_+"; exonnum "40"; txlen "15081";
chr1	ENSEMBL_gcm37	exon	188465630	188465964	0.0827722527514894	+	.	gene_id "ENSMUSG00000026609.16"; transcript_id "ENSMUSG00000026609.16_tx_157"; exon_id "chr1_188465630_188465964_+"; exonnum "42"; txlen "15418";
chr1	ENSEMBL_gcm37	exon	188465630	188465964	0.0827722527514894	+	.	gene_id "ENSMUSG00000026609.16"; transcript_id "ENSMUSG00000026609.16_tx_158"; exon_id "chr1_188465630_188465964_+"; exonnum "43"; txlen "15841";
chr1	ENSEMBL_gcm37	exon	188465630	188465964	0.0827722527514894	+	.	gene_id "ENSMUSG00000026609.16"; transcript_id "ENSMUSG00000026609.16_tx_159"; exon_id "chr1_188465630_188465964_+"; exonnum "42"; txlen "15773";
chr1	ENSEMBL_gcm37	exon	188465630	188465964	0.619346005413355	+	.	gene_id "ENSMUSG00000026609.16"; transcript_id "ENSMUSG00000026609.16_tx_16"; exon_id "chr1_188465630_188465964_+"; exonnum "43"; txlen "15681";
chr1	ENSEMBL_gcm37	exon	188465630	188465964	0.0827722527514894	+	.	gene_id "ENSMUSG00000026609.16"; transcript_id "ENSMUSG00000026609.16_tx_160"; exon_id "chr1_188465630_188465964_+"; exonnum "43"; txlen "16196";
chr1	ENSEMBL_gcm37	exon	188465630	188465964	0.0827722527514894	+	.	gene_id "ENSMUSG00000026609.16"; transcript_id "ENSMUSG00000026609.16_tx_161"; exon_id "chr1_188465630_188465964_+"; exonnum "42"; txlen "15580";
chr1	ENSEMBL_gcm37	exon	188465630	188465964	0.0827722527514894	+	.	gene_id "ENSMUSG00000026609.16"; transcript_id "ENSMUSG00000026609.16_tx_162"; exon_id "chr1_188465630_188465964_+"; exonnum "42"; txlen "15935";
chr1	ENSEMBL_gcm37	exon	188465630	188465964	0.0817476735136797	+	.	gene_id "ENSMUSG00000026609.16"; transcript_id "ENSMUSG00000026609.16_tx_163"; exon_id "chr1_188465630_188465964_+"; exonnum "42"; txlen "12295";
chr1	ENSEMBL_gcm37	exon	188465630	188465964	0.0817476735136797	+	.	gene_id "ENSMUSG00000026609.16"; transcript_id "ENSMUSG00000026609.16_tx_164"; exon_id "chr1_188465630_188465964_+"; exonnum "42"; txlen "12650";
chr1	ENSEMBL_gcm37	exon	188465630	188465964	0.0817476735136797	+	.	gene_id "ENSMUSG00000026609.16"; transcript_id "ENSMUSG00000026609.16_tx_165"; exon_id "chr1_188465630_188465964_+"; exonnum "42"; txlen "12359";
chr1	ENSEMBL_gcm37	exon	188465630	188465964	0.0817476735136797	+	.	gene_id "ENSMUSG00000026609.16"; transcript_id "ENSMUSG00000026609.16_tx_166"; exon_id "chr1_188465630_188465964_+"; exonnum "42"; txlen "12714";
chr1	ENSEMBL_gcm37	exon	188465630	188465964	0.0733054498586786	+	.	gene_id "ENSMUSG00000026609.16"; transcript_id "ENSMUSG00000026609.16_tx_168"; exon_id "chr1_188465630_188465964_+"; exonnum "13"; txlen "9719";
chr1	ENSEMBL_gcm37	exon	188465630	188465964	0.608597292185577	+	.	gene_id "ENSMUSG00000026609.16"; transcript_id "ENSMUSG00000026609.16_tx_17"; exon_id "chr1_188465630_188465964_+"; exonnum "42"; txlen "16070";
chr1	ENSEMBL_gcm37	exon	188465630	188465964	0.589393116424945	+	.	gene_id "ENSMUSG00000026609.16"; transcript_id "ENSMUSG00000026609.16_tx_18"; exon_id "chr1_188465630_188465964_+"; exonnum "42"; txlen "15932";
chr1	ENSEMBL_gcm37	exon	188465630	188465964	0.589393116424945	+	.	gene_id "ENSMUSG00000026609.16"; transcript_id "ENSMUSG00000026609.16_tx_19"; exon_id "chr1_188465630_188465964_+"; exonnum "41"; txlen "15799";
chr1	ENSEMBL_gcm37	exon	188465630	188465964	3.10409687186349	+	.	gene_id "ENSMUSG00000026609.16"; transcript_id "ENSMUSG00000026609.16_tx_2"; exon_id "chr1_188465630_188465964_+"; exonnum "43"; txlen "15874";
chr1	ENSEMBL_gcm37	exon	188465630	188465964	0.589393116424945	+	.	gene_id "ENSMUSG00000026609.16"; transcript_id "ENSMUSG00000026609.16_tx_20"; exon_id "chr1_188465630_188465964_+"; exonnum "42"; txlen "15996";
chr1	ENSEMBL_gcm37	exon	188465630	188465964	0.589393116424945	+	.	gene_id "ENSMUSG00000026609.16"; transcript_id "ENSMUSG00000026609.16_tx_21"; exon_id "chr1_188465630_188465964_+"; exonnum "41"; txlen "15863";
chr1	ENSEMBL_gcm37	exon	188465630	188465964	0.577385538711256	+	.	gene_id "ENSMUSG00000026609.16"; transcript_id "ENSMUSG00000026609.16_tx_22"; exon_id "chr1_188465630_188465964_+"; exonnum "42"; txlen "15741";
chr1	ENSEMBL_gcm37	exon	188465630	188465964	0.539045355460137	+	.	gene_id "ENSMUSG00000026609.16"; transcript_id "ENSMUSG00000026609.16_tx_24"; exon_id "chr1_188465630_188465964_+"; exonnum "42"; txlen "15258";
chr1	ENSEMBL_gcm37	exon	188465630	188465964	0.539045355460137	+	.	gene_id "ENSMUSG00000026609.16"; transcript_id "ENSMUSG00000026609.16_tx_25"; exon_id "chr1_188465630_188465964_+"; exonnum "41"; txlen "15390";
chr1	ENSEMBL_gcm37	exon	188465630	188465964	0.539045355460137	+	.	gene_id "ENSMUSG00000026609.16"; transcript_id "ENSMUSG00000026609.16_tx_26"; exon_id "chr1_188465630_188465964_+"; exonnum "41"; txlen "15745";
chr1	ENSEMBL_gcm37	exon	188465630	188465964	0.539045355460137	+	.	gene_id "ENSMUSG00000026609.16"; transcript_id "ENSMUSG00000026609.16_tx_27"; exon_id "chr1_188465630_188465964_+"; exonnum "42"; txlen "15420";
chr1	ENSEMBL_gcm37	exon	188465630	188465964	0.539045355460137	+	.	gene_id "ENSMUSG00000026609.16"; transcript_id "ENSMUSG00000026609.16_tx_28"; exon_id "chr1_188465630_188465964_+"; exonnum "42"; txlen "15775";
chr1	ENSEMBL_gcm37	exon	188465630	188465964	0.528312803591129	+	.	gene_id "ENSMUSG00000026609.16"; transcript_id "ENSMUSG00000026609.16_tx_29"; exon_id "chr1_188465630_188465964_+"; exonnum "25"; txlen "11776";
chr1	ENSEMBL_gcm37	exon	188465630	188465964	0.50795269931319	+	.	gene_id "ENSMUSG00000026609.16"; transcript_id "ENSMUSG00000026609.16_tx_30"; exon_id "chr1_188465630_188465964_+"; exonnum "42"; txlen "16094";
chr1	ENSEMBL_gcm37	exon	188465630	188465964	0.486641551250907	+	.	gene_id "ENSMUSG00000026609.16"; transcript_id "ENSMUSG00000026609.16_tx_31"; exon_id "chr1_188465630_188465964_+"; exonnum "43"; txlen "15586";
chr1	ENSEMBL_gcm37	exon	188465630	188465964	0.486641551250907	+	.	gene_id "ENSMUSG00000026609.16"; transcript_id "ENSMUSG00000026609.16_tx_32"; exon_id "chr1_188465630_188465964_+"; exonnum "43"; txlen "15941";
chr1	ENSEMBL_gcm37	exon	188465630	188465964	0.486641551250907	+	.	gene_id "ENSMUSG00000026609.16"; transcript_id "ENSMUSG00000026609.16_tx_33"; exon_id "chr1_188465630_188465964_+"; exonnum "43"; txlen "16103";
chr1	ENSEMBL_gcm37	exon	188465630	188465964	0.486641551250907	+	.	gene_id "ENSMUSG00000026609.16"; transcript_id "ENSMUSG00000026609.16_tx_34"; exon_id "chr1_188465630_188465964_+"; exonnum "26"; txlen "11785";
chr1	ENSEMBL_gcm37	exon	188465630	188465964	0.441782360409888	+	.	gene_id "ENSMUSG00000026609.16"; transcript_id "ENSMUSG00000026609.16_tx_35"; exon_id "chr1_188465630_188465964_+"; exonnum "43"; txlen "16029";
chr1	ENSEMBL_gcm37	exon	188465630	188465964	0.441782360409888	+	.	gene_id "ENSMUSG00000026609.16"; transcript_id "ENSMUSG00000026609.16_tx_36"; exon_id "chr1_188465630_188465964_+"; exonnum "44"; txlen "16285";
chr1	ENSEMBL_gcm37	exon	188465630	188465964	0.436434148723438	+	.	gene_id "ENSMUSG00000026609.16"; transcript_id "ENSMUSG00000026609.16_tx_37"; exon_id "chr1_188465630_188465964_+"; exonnum "14"; txlen "9985";
chr1	ENSEMBL_gcm37	exon	188465630	188465964	0.431703777584147	+	.	gene_id "ENSMUSG00000026609.16"; transcript_id "ENSMUSG00000026609.16_tx_38"; exon_id "chr1_188465630_188465964_+"; exonnum "14"; txlen "9877";
chr1	ENSEMBL_gcm37	exon	188465630	188465964	0.426162312989673	+	.	gene_id "ENSMUSG00000026609.16"; transcript_id "ENSMUSG00000026609.16_tx_39"; exon_id "chr1_188465630_188465964_+"; exonnum "25"; txlen "11752";
chr1	ENSEMBL_gcm37	exon	188465630	188465964	1.43287034145201	+	.	gene_id "ENSMUSG00000026609.16"; transcript_id "ENSMUSG00000026609.16_tx_4"; exon_id "chr1_188465630_188465964_+"; exonnum "42"; txlen "15908";
chr1	ENSEMBL_gcm37	exon	188465630	188465964	0.42301248056916	+	.	gene_id "ENSMUSG00000026609.16"; transcript_id "ENSMUSG00000026609.16_tx_40"; exon_id "chr1_188465630_188465964_+"; exonnum "43"; txlen "15970";
chr1	ENSEMBL_gcm37	exon	188465630	188465964	0.398125318714037	+	.	gene_id "ENSMUSG00000026609.16"; transcript_id "ENSMUSG00000026609.16_tx_42"; exon_id "chr1_188465630_188465964_+"; exonnum "41"; txlen "15873";
chr1	ENSEMBL_gcm37	exon	188465630	188465964	0.398125318714037	+	.	gene_id "ENSMUSG00000026609.16"; transcript_id "ENSMUSG00000026609.16_tx_43"; exon_id "chr1_188465630_188465964_+"; exonnum "41"; txlen "15937";
chr1	ENSEMBL_gcm37	exon	188465630	188465964	0.398125318714037	+	.	gene_id "ENSMUSG00000026609.16"; transcript_id "ENSMUSG00000026609.16_tx_44"; exon_id "chr1_188465630_188465964_+"; exonnum "25"; txlen "11914";
chr1	ENSEMBL_gcm37	exon	188465630	188465964	0.388382600401944	+	.	gene_id "ENSMUSG00000026609.16"; transcript_id "ENSMUSG00000026609.16_tx_46"; exon_id "chr1_188465630_188465964_+"; exonnum "42"; txlen "15386";
chr1	ENSEMBL_gcm37	exon	188465630	188465964	0.364480925583273	+	.	gene_id "ENSMUSG00000026609.16"; transcript_id "ENSMUSG00000026609.16_tx_48"; exon_id "chr1_188465630_188465964_+"; exonnum "43"; txlen "15748";
chr1	ENSEMBL_gcm37	exon	188465630	188465964	0.364480925583273	+	.	gene_id "ENSMUSG00000026609.16"; transcript_id "ENSMUSG00000026609.16_tx_49"; exon_id "chr1_188465630_188465964_+"; exonnum "42"; txlen "15808";
chr1	ENSEMBL_gcm37	exon	188465630	188465964	1.37676471976727	+	.	gene_id "ENSMUSG00000026609.16"; transcript_id "ENSMUSG00000026609.16_tx_5"; exon_id "chr1_188465630_188465964_+"; exonnum "43"; txlen "15519";
chr1	ENSEMBL_gcm37	exon	188465630	188465964	0.364480925583273	+	.	gene_id "ENSMUSG00000026609.16"; transcript_id "ENSMUSG00000026609.16_tx_50"; exon_id "chr1_188465630_188465964_+"; exonnum "42"; txlen "15970";
chr1	ENSEMBL_gcm37	exon	188465630	188465964	0.364480925583273	+	.	gene_id "ENSMUSG00000026609.16"; transcript_id "ENSMUSG00000026609.16_tx_51"; exon_id "chr1_188465630_188465964_+"; exonnum "43"; txlen "16005";
chr1	ENSEMBL_gcm37	exon	188465630	188465964	0.364480925583273	+	.	gene_id "ENSMUSG00000026609.16"; transcript_id "ENSMUSG00000026609.16_tx_52"; exon_id "chr1_188465630_188465964_+"; exonnum "42"; txlen "15872";
chr1	ENSEMBL_gcm37	exon	188465630	188465964	0.364480925583273	+	.	gene_id "ENSMUSG00000026609.16"; transcript_id "ENSMUSG00000026609.16_tx_53"; exon_id "chr1_188465630_188465964_+"; exonnum "43"; txlen "16167";
chr1	ENSEMBL_gcm37	exon	188465630	188465964	0.364480925583273	+	.	gene_id "ENSMUSG00000026609.16"; transcript_id "ENSMUSG00000026609.16_tx_54"; exon_id "chr1_188465630_188465964_+"; exonnum "42"; txlen "16034";
chr1	ENSEMBL_gcm37	exon	188465630	188465964	0.364480925583273	+	.	gene_id "ENSMUSG00000026609.16"; transcript_id "ENSMUSG00000026609.16_tx_55"; exon_id "chr1_188465630_188465964_+"; exonnum "26"; txlen "11947";
chr1	ENSEMBL_gcm37	exon	188465630	188465964	0.364480925583273	+	.	gene_id "ENSMUSG00000026609.16"; transcript_id "ENSMUSG00000026609.16_tx_56"; exon_id "chr1_188465630_188465964_+"; exonnum "26"; txlen "11849";
chr1	ENSEMBL_gcm37	exon	188465630	188465964	0.364480925583273	+	.	gene_id "ENSMUSG00000026609.16"; transcript_id "ENSMUSG00000026609.16_tx_57"; exon_id "chr1_188465630_188465964_+"; exonnum "26"; txlen "12011";
chr1	ENSEMBL_gcm37	exon	188465630	188465964	0.337634526855908	+	.	gene_id "ENSMUSG00000026609.16"; transcript_id "ENSMUSG00000026609.16_tx_58"; exon_id "chr1_188465630_188465964_+"; exonnum "42"; txlen "15805";
chr1	ENSEMBL_gcm37	exon	188465630	188465964	0.337634526855908	+	.	gene_id "ENSMUSG00000026609.16"; transcript_id "ENSMUSG00000026609.16_tx_59"; exon_id "chr1_188465630_188465964_+"; exonnum "41"; txlen "15420";
chr1	ENSEMBL_gcm37	exon	188465630	188465964	0.336800613971931	+	.	gene_id "ENSMUSG00000026609.16"; transcript_id "ENSMUSG00000026609.16_tx_60"; exon_id "chr1_188465630_188465964_+"; exonnum "43"; txlen "15615";
chr1	ENSEMBL_gcm37	exon	188465630	188465964	0.319621734742255	+	.	gene_id "ENSMUSG00000026609.16"; transcript_id "ENSMUSG00000026609.16_tx_61"; exon_id "chr1_188465630_188465964_+"; exonnum "42"; txlen "15896";
chr1	ENSEMBL_gcm37	exon	188465630	188465964	0.319621734742255	+	.	gene_id "ENSMUSG00000026609.16"; transcript_id "ENSMUSG00000026609.16_tx_62"; exon_id "chr1_188465630_188465964_+"; exonnum "41"; txlen "15961";
chr1	ENSEMBL_gcm37	exon	188465630	188465964	0.319621734742255	+	.	gene_id "ENSMUSG00000026609.16"; transcript_id "ENSMUSG00000026609.16_tx_63"; exon_id "chr1_188465630_188465964_+"; exonnum "43"; txlen "16191";
chr1	ENSEMBL_gcm37	exon	188465630	188465964	0.319621734742255	+	.	gene_id "ENSMUSG00000026609.16"; transcript_id "ENSMUSG00000026609.16_tx_64"; exon_id "chr1_188465630_188465964_+"; exonnum "43"; txlen "16093";
chr1	ENSEMBL_gcm37	exon	188465630	188465964	0.319621734742255	+	.	gene_id "ENSMUSG00000026609.16"; transcript_id "ENSMUSG00000026609.16_tx_65"; exon_id "chr1_188465630_188465964_+"; exonnum "42"; txlen "16158";
chr1	ENSEMBL_gcm37	exon	188465630	188465964	0.319621734742255	+	.	gene_id "ENSMUSG00000026609.16"; transcript_id "ENSMUSG00000026609.16_tx_66"; exon_id "chr1_188465630_188465964_+"; exonnum "42"; txlen "15960";
chr1	ENSEMBL_gcm37	exon	188465630	188465964	0.319621734742255	+	.	gene_id "ENSMUSG00000026609.16"; transcript_id "ENSMUSG00000026609.16_tx_67"; exon_id "chr1_188465630_188465964_+"; exonnum "41"; txlen "16025";
chr1	ENSEMBL_gcm37	exon	188465630	188465964	0.319621734742255	+	.	gene_id "ENSMUSG00000026609.16"; transcript_id "ENSMUSG00000026609.16_tx_68"; exon_id "chr1_188465630_188465964_+"; exonnum "26"; txlen "11873";
chr1	ENSEMBL_gcm37	exon	188465630	188465964	0.319621734742255	+	.	gene_id "ENSMUSG00000026609.16"; transcript_id "ENSMUSG00000026609.16_tx_69"; exon_id "chr1_188465630_188465964_+"; exonnum "25"; txlen "11938";
chr1	ENSEMBL_gcm37	exon	188465630	188465964	1.33344071585667	+	.	gene_id "ENSMUSG00000026609.16"; transcript_id "ENSMUSG00000026609.16_tx_7"; exon_id "chr1_188465630_188465964_+"; exonnum "42"; txlen "16006";
chr1	ENSEMBL_gcm37	exon	188465630	188465964	0.319621734742255	+	.	gene_id "ENSMUSG00000026609.16"; transcript_id "ENSMUSG00000026609.16_tx_70"; exon_id "chr1_188465630_188465964_+"; exonnum "26"; txlen "12035";
chr1	ENSEMBL_gcm37	exon	188465630	188465964	0.319621734742255	+	.	gene_id "ENSMUSG00000026609.16"; transcript_id "ENSMUSG00000026609.16_tx_71"; exon_id "chr1_188465630_188465964_+"; exonnum "25"; txlen "11840";
chr1	ENSEMBL_gcm37	exon	188465630	188465964	0.319621734742255	+	.	gene_id "ENSMUSG00000026609.16"; transcript_id "ENSMUSG00000026609.16_tx_72"; exon_id "chr1_188465630_188465964_+"; exonnum "26"; txlen "11937";
chr1	ENSEMBL_gcm37	exon	188465630	188465964	0.319621734742255	+	.	gene_id "ENSMUSG00000026609.16"; transcript_id "ENSMUSG00000026609.16_tx_73"; exon_id "chr1_188465630_188465964_+"; exonnum "25"; txlen "12002";
chr1	ENSEMBL_gcm37	exon	188465630	188465964	0.26977138168269	+	.	gene_id "ENSMUSG00000026609.16"; transcript_id "ENSMUSG00000026609.16_tx_74"; exon_id "chr1_188465630_188465964_+"; exonnum "43"; txlen "15962";
chr1	ENSEMBL_gcm37	exon	188465630	188465964	0.26977138168269	+	.	gene_id "ENSMUSG00000026609.16"; transcript_id "ENSMUSG00000026609.16_tx_75"; exon_id "chr1_188465630_188465964_+"; exonnum "42"; txlen "15829";
chr1	ENSEMBL_gcm37	exon	188465630	188465964	0.26977138168269	+	.	gene_id "ENSMUSG00000026609.16"; transcript_id "ENSMUSG00000026609.16_tx_76"; exon_id "chr1_188465630_188465964_+"; exonnum "43"; txlen "16026";
chr1	ENSEMBL_gcm37	exon	188465630	188465964	0.26977138168269	+	.	gene_id "ENSMUSG00000026609.16"; transcript_id "ENSMUSG00000026609.16_tx_77"; exon_id "chr1_188465630_188465964_+"; exonnum "42"; txlen "15893";
chr1	ENSEMBL_gcm37	exon	188465630	188465964	0.259591329543721	+	.	gene_id "ENSMUSG00000026609.16"; transcript_id "ENSMUSG00000026609.16_tx_78"; exon_id "chr1_188465630_188465964_+"; exonnum "42"; txlen "15577";
chr1	ENSEMBL_gcm37	exon	188465630	188465964	0.259591329543721	+	.	gene_id "ENSMUSG00000026609.16"; transcript_id "ENSMUSG00000026609.16_tx_79"; exon_id "chr1_188465630_188465964_+"; exonnum "41"; txlen "15444";
chr1	ENSEMBL_gcm37	exon	188465630	188465964	1.22574993411703	+	.	gene_id "ENSMUSG00000026609.16"; transcript_id "ENSMUSG00000026609.16_tx_8"; exon_id "chr1_188465630_188465964_+"; exonnum "42"; txlen "15651";
chr1	ENSEMBL_gcm37	exon	188465630	188465964	0.259591329543721	+	.	gene_id "ENSMUSG00000026609.16"; transcript_id "ENSMUSG00000026609.16_tx_80"; exon_id "chr1_188465630_188465964_+"; exonnum "42"; txlen "15641";
chr1	ENSEMBL_gcm37	exon	188465630	188465964	0.255314663807101	+	.	gene_id "ENSMUSG00000026609.16"; transcript_id "ENSMUSG00000026609.16_tx_81"; exon_id "chr1_188465630_188465964_+"; exonnum "42"; txlen "15837";
chr1	ENSEMBL_gcm37	exon	188465630	188465964	0.253909683359289	+	.	gene_id "ENSMUSG00000026609.16"; transcript_id "ENSMUSG00000026609.16_tx_82"; exon_id "chr1_188465630_188465964_+"; exonnum "42"; txlen "15709";
chr1	ENSEMBL_gcm37	exon	188465630	188465964	0.251875049961361	+	.	gene_id "ENSMUSG00000026609.16"; transcript_id "ENSMUSG00000026609.16_tx_83"; exon_id "chr1_188465630_188465964_+"; exonnum "43"; txlen "16034";
chr1	ENSEMBL_gcm37	exon	188465630	188465964	0.251875049961361	+	.	gene_id "ENSMUSG00000026609.16"; transcript_id "ENSMUSG00000026609.16_tx_84"; exon_id "chr1_188465630_188465964_+"; exonnum "43"; txlen "15679";
chr1	ENSEMBL_gcm37	exon	188465630	188465964	0.233865955424515	+	.	gene_id "ENSMUSG00000026609.16"; transcript_id "ENSMUSG00000026609.16_tx_85"; exon_id "chr1_188465630_188465964_+"; exonnum "43"; txlen "15480";
chr1	ENSEMBL_gcm37	exon	188465630	188465964	0.233865955424515	+	.	gene_id "ENSMUSG00000026609.16"; transcript_id "ENSMUSG00000026609.16_tx_86"; exon_id "chr1_188465630_188465964_+"; exonnum "43"; txlen "15544";
chr1	ENSEMBL_gcm37	exon	188465630	188465964	0.223961147057328	+	.	gene_id "ENSMUSG00000026609.16"; transcript_id "ENSMUSG00000026609.16_tx_89"; exon_id "chr1_188465630_188465964_+"; exonnum "42"; txlen "15469";
chr1	ENSEMBL_gcm37	exon	188465630	188465964	0.763796839845581	+	.	gene_id "ENSMUSG00000026609.16"; transcript_id "ENSMUSG00000026609.16_tx_9"; exon_id "chr1_188465630_188465964_+"; exonnum "41"; txlen "15775";
chr1	ENSEMBL_gcm37	exon	188465630	188465964	0.223961147057328	+	.	gene_id "ENSMUSG00000026609.16"; transcript_id "ENSMUSG00000026609.16_tx_90"; exon_id "chr1_188465630_188465964_+"; exonnum "42"; txlen "15824";
chr1	ENSEMBL_gcm37	exon	188465630	188465964	0.223961147057328	+	.	gene_id "ENSMUSG00000026609.16"; transcript_id "ENSMUSG00000026609.16_tx_91"; exon_id "chr1_188465630_188465964_+"; exonnum "41"; txlen "15691";
chr1	ENSEMBL_gcm37	exon	188465630	188465964	0.223961147057328	+	.	gene_id "ENSMUSG00000026609.16"; transcript_id "ENSMUSG00000026609.16_tx_92"; exon_id "chr1_188465630_188465964_+"; exonnum "42"; txlen "15888";
chr1	ENSEMBL_gcm37	exon	188465630	188465964	0.214892458430097	+	.	gene_id "ENSMUSG00000026609.16"; transcript_id "ENSMUSG00000026609.16_tx_93"; exon_id "chr1_188465630_188465964_+"; exonnum "15"; txlen "9974";
chr1	ENSEMBL_gcm37	exon	188465630	188465964	0.214892458430097	+	.	gene_id "ENSMUSG00000026609.16"; transcript_id "ENSMUSG00000026609.16_tx_94"; exon_id "chr1_188465630_188465964_+"; exonnum "15"; txlen "10082";
chr1	ENSEMBL_gcm37	exon	188465630	188465964	0.21047197347154	+	.	gene_id "ENSMUSG00000026609.16"; transcript_id "ENSMUSG00000026609.16_tx_95"; exon_id "chr1_188465630_188465964_+"; exonnum "42"; txlen "15715";
chr1	ENSEMBL_gcm37	exon	188465630	188465964	0.21047197347154	+	.	gene_id "ENSMUSG00000026609.16"; transcript_id "ENSMUSG00000026609.16_tx_96"; exon_id "chr1_188465630_188465964_+"; exonnum "43"; txlen "15745";
chr1	ENSEMBL_gcm37	exon	188465630	188465964	0.21047197347154	+	.	gene_id "ENSMUSG00000026609.16"; transcript_id "ENSMUSG00000026609.16_tx_97"; exon_id "chr1_188465630_188465964_+"; exonnum "43"; txlen "16100";
chr1	ENSEMBL_gcm37	exon	188465630	188465964	0.209837703335513	+	.	gene_id "ENSMUSG00000026609.16"; transcript_id "ENSMUSG00000026609.16_tx_98"; exon_id "chr1_188465630_188465964_+"; exonnum "41"; txlen "15292";
chr1	ENSEMBL_gcm37	exon	188465630	188465964	0.209837703335513	+	.	gene_id "ENSMUSG00000026609.16"; transcript_id "ENSMUSG00000026609.16_tx_99"; exon_id "chr1_188465630_188465964_+"; exonnum "41"; txlen "15647";
chr1	HAVANA	exon	188466869	188466991	0	+	.	gene_id "ENSMUSG00000026609.16"; transcript_id "ENSMUST00000060479.14"; gene_type "protein_coding"; gene_name "Ush2a"; transcript_type "protein_coding"; transcript_name "Ush2a-201"; exon_number 42; exon_id "ENSMUSE00000590957.2"; level 2; protein_id "ENSMUSP00000050454.8"; transcript_support_level "1"; mgi_id "MGI:1341292"; tag "basic"; tag "Ensembl_canonical"; tag "GENCODE_Primary"; tag "appris_principal_1"; tag "CCDS"; ccdsid "CCDS15607.1"; havana_gene "OTTMUSG00000018252.1"; havana_transcript "OTTMUST00000044109.1";
chr1	HAVANA	CDS	188466869	188466991	0	+	1	gene_id "ENSMUSG00000026609.16"; transcript_id "ENSMUST00000060479.14"; gene_type "protein_coding"; gene_name "Ush2a"; transcript_type "protein_coding"; transcript_name "Ush2a-201"; exon_number 42; exon_id "ENSMUSE00000590957.2"; level 2; protein_id "ENSMUSP00000050454.8"; transcript_support_level "1"; mgi_id "MGI:1341292"; tag "basic"; tag "Ensembl_canonical"; tag "GENCODE_Primary"; tag "appris_principal_1"; tag "CCDS"; ccdsid "CCDS15607.1"; havana_gene "OTTMUSG00000018252.1"; havana_transcript "OTTMUST00000044109.1";
chr1	ENSEMBL_gcm37	exon	188466869	188466991	0.733036953139578	+	.	gene_id "ENSMUSG00000026609.16"; transcript_id "ENSMUSG00000026609.16_tx_10"; exon_id "chr1_188466869_188466991_+"; exonnum "44"; txlen "15938";
chr1	ENSEMBL_gcm37	exon	188466869	188466991	0.209837703335513	+	.	gene_id "ENSMUSG00000026609.16"; transcript_id "ENSMUSG00000026609.16_tx_100"; exon_id "chr1_188466869_188466991_+"; exonnum "43"; txlen "15322";
chr1	ENSEMBL_gcm37	exon	188466869	188466991	0.209837703335513	+	.	gene_id "ENSMUSG00000026609.16"; transcript_id "ENSMUSG00000026609.16_tx_101"; exon_id "chr1_188466869_188466991_+"; exonnum "42"; txlen "15454";
chr1	ENSEMBL_gcm37	exon	188466869	188466991	0.209837703335513	+	.	gene_id "ENSMUSG00000026609.16"; transcript_id "ENSMUSG00000026609.16_tx_102"; exon_id "chr1_188466869_188466991_+"; exonnum "43"; txlen "15677";
chr1	ENSEMBL_gcm37	exon	188466869	188466991	0.209837703335513	+	.	gene_id "ENSMUSG00000026609.16"; transcript_id "ENSMUSG00000026609.16_tx_103"; exon_id "chr1_188466869_188466991_+"; exonnum "42"; txlen "15809";
chr1	ENSEMBL_gcm37	exon	188466869	188466991	0.209837703335513	+	.	gene_id "ENSMUSG00000026609.16"; transcript_id "ENSMUSG00000026609.16_tx_104"; exon_id "chr1_188466869_188466991_+"; exonnum "43"; txlen "15484";
chr1	ENSEMBL_gcm37	exon	188466869	188466991	0.209837703335513	+	.	gene_id "ENSMUSG00000026609.16"; transcript_id "ENSMUSG00000026609.16_tx_105"; exon_id "chr1_188466869_188466991_+"; exonnum "43"; txlen "15839";
chr1	ENSEMBL_gcm37	exon	188466869	188466991	0.208691068848874	+	.	gene_id "ENSMUSG00000026609.16"; transcript_id "ENSMUSG00000026609.16_tx_106"; exon_id "chr1_188466869_188466991_+"; exonnum "26"; txlen "11225";
chr1	ENSEMBL_gcm37	exon	188466869	188466991	0.208691068848874	+	.	gene_id "ENSMUSG00000026609.16"; transcript_id "ENSMUSG00000026609.16_tx_107"; exon_id "chr1_188466869_188466991_+"; exonnum "26"; txlen "11580";
chr1	ENSEMBL_gcm37	exon	188466869	188466991	0.189002938309312	+	.	gene_id "ENSMUSG00000026609.16"; transcript_id "ENSMUSG00000026609.16_tx_110"; exon_id "chr1_188466869_188466991_+"; exonnum "42"; txlen "15118";
chr1	ENSEMBL_gcm37	exon	188466869	188466991	0.189002938309312	+	.	gene_id "ENSMUSG00000026609.16"; transcript_id "ENSMUSG00000026609.16_tx_111"; exon_id "chr1_188466869_188466991_+"; exonnum "42"; txlen "15480";
chr1	ENSEMBL_gcm37	exon	188466869	188466991	0.189002938309312	+	.	gene_id "ENSMUSG00000026609.16"; transcript_id "ENSMUSG00000026609.16_tx_113"; exon_id "chr1_188466869_188466991_+"; exonnum "41"; txlen "14985";
chr1	ENSEMBL_gcm37	exon	188466869	188466991	0.188330964570935	+	.	gene_id "ENSMUSG00000026609.16"; transcript_id "ENSMUSG00000026609.16_tx_114"; exon_id "chr1_188466869_188466991_+"; exonnum "43"; txlen "15543";
chr1	ENSEMBL_gcm37	exon	188466869	188466991	0.188330964570935	+	.	gene_id "ENSMUSG00000026609.16"; transcript_id "ENSMUSG00000026609.16_tx_115"; exon_id "chr1_188466869_188466991_+"; exonnum "43"; txlen "15898";
chr1	ENSEMBL_gcm37	exon	188466869	188466991	0.188330964570935	+	.	gene_id "ENSMUSG00000026609.16"; transcript_id "ENSMUSG00000026609.16_tx_116"; exon_id "chr1_188466869_188466991_+"; exonnum "43"; txlen "15986";
chr1	ENSEMBL_gcm37	exon	188466869	188466991	0.188330964570935	+	.	gene_id "ENSMUSG00000026609.16"; transcript_id "ENSMUSG00000026609.16_tx_118"; exon_id "chr1_188466869_188466991_+"; exonnum "26"; txlen "11742";
chr1	ENSEMBL_gcm37	exon	188466869	188466991	0.728048293769448	+	.	gene_id "ENSMUSG00000026609.16"; transcript_id "ENSMUSG00000026609.16_tx_12"; exon_id "chr1_188466869_188466991_+"; exonnum "43"; txlen "15613";
chr1	ENSEMBL_gcm37	exon	188466869	188466991	0.169102797209871	+	.	gene_id "ENSMUSG00000026609.16"; transcript_id "ENSMUSG00000026609.16_tx_120"; exon_id "chr1_188466869_188466991_+"; exonnum "43"; txlen "15482";
chr1	ENSEMBL_gcm37	exon	188466869	188466991	0.169102797209871	+	.	gene_id "ENSMUSG00000026609.16"; transcript_id "ENSMUSG00000026609.16_tx_121"; exon_id "chr1_188466869_188466991_+"; exonnum "43"; txlen "15901";
chr1	ENSEMBL_gcm37	exon	188466869	188466991	0.169102797209871	+	.	gene_id "ENSMUSG00000026609.16"; transcript_id "ENSMUSG00000026609.16_tx_122"; exon_id "chr1_188466869_188466991_+"; exonnum "43"; txlen "15546";
chr1	ENSEMBL_gcm37	exon	188466869	188466991	0.167697816762059	+	.	gene_id "ENSMUSG00000026609.16"; transcript_id "ENSMUSG00000026609.16_tx_123"; exon_id "chr1_188466869_188466991_+"; exonnum "43"; txlen "15354";
chr1	ENSEMBL_gcm37	exon	188466869	188466991	0.167697816762059	+	.	gene_id "ENSMUSG00000026609.16"; transcript_id "ENSMUSG00000026609.16_tx_124"; exon_id "chr1_188466869_188466991_+"; exonnum "43"; txlen "15516";
chr1	ENSEMBL_gcm37	exon	188466869	188466991	0.167697816762059	+	.	gene_id "ENSMUSG00000026609.16"; transcript_id "ENSMUSG00000026609.16_tx_125"; exon_id "chr1_188466869_188466991_+"; exonnum "44"; txlen "15777";
chr1	ENSEMBL_gcm37	exon	188466869	188466991	0.167697816762059	+	.	gene_id "ENSMUSG00000026609.16"; transcript_id "ENSMUSG00000026609.16_tx_126"; exon_id "chr1_188466869_188466991_+"; exonnum "43"; txlen "15871";
chr1	ENSEMBL_gcm37	exon	188466869	188466991	0.167697816762059	+	.	gene_id "ENSMUSG00000026609.16"; transcript_id "ENSMUSG00000026609.16_tx_127"; exon_id "chr1_188466869_188466991_+"; exonnum "44"; txlen "16132";
chr1	ENSEMBL_gcm37	exon	188466869	188466991	0.159172152755001	+	.	gene_id "ENSMUSG00000026609.16"; transcript_id "ENSMUSG00000026609.16_tx_128"; exon_id "chr1_188466869_188466991_+"; exonnum "42"; txlen "12169";
chr1	ENSEMBL_gcm37	exon	188466869	188466991	0.159172152755001	+	.	gene_id "ENSMUSG00000026609.16"; transcript_id "ENSMUSG00000026609.16_tx_129"; exon_id "chr1_188466869_188466991_+"; exonnum "43"; txlen "12199";
chr1	ENSEMBL_gcm37	exon	188466869	188466991	0.727036787152994	+	.	gene_id "ENSMUSG00000026609.16"; transcript_id "ENSMUSG00000026609.16_tx_13"; exon_id "chr1_188466869_188466991_+"; exonnum "44"; txlen "16036";
chr1	ENSEMBL_gcm37	exon	188466869	188466991	0.159172152755001	+	.	gene_id "ENSMUSG00000026609.16"; transcript_id "ENSMUSG00000026609.16_tx_130"; exon_id "chr1_188466869_188466991_+"; exonnum "43"; txlen "12554";
chr1	ENSEMBL_gcm37	exon	188466869	188466991	0.159172152755001	+	.	gene_id "ENSMUSG00000026609.16"; transcript_id "ENSMUSG00000026609.16_tx_131"; exon_id "chr1_188466869_188466991_+"; exonnum "42"; txlen "12233";
chr1	ENSEMBL_gcm37	exon	188466869	188466991	0.159172152755001	+	.	gene_id "ENSMUSG00000026609.16"; transcript_id "ENSMUSG00000026609.16_tx_132"; exon_id "chr1_188466869_188466991_+"; exonnum "43"; txlen "12618";
chr1	ENSEMBL_gcm37	exon	188466869	188466991	0.154290818453514	+	.	gene_id "ENSMUSG00000026609.16"; transcript_id "ENSMUSG00000026609.16_tx_133"; exon_id "chr1_188466869_188466991_+"; exonnum "13"; txlen "9583";
chr1	ENSEMBL_gcm37	exon	188466869	188466991	0.154290818453514	+	.	gene_id "ENSMUSG00000026609.16"; transcript_id "ENSMUSG00000026609.16_tx_134"; exon_id "chr1_188466869_188466991_+"; exonnum "13"; txlen "9691";
chr1	ENSEMBL_gcm37	exon	188466869	188466991	0.154290818453514	+	.	gene_id "ENSMUSG00000026609.16"; transcript_id "ENSMUSG00000026609.16_tx_135"; exon_id "chr1_188466869_188466991_+"; exonnum "14"; txlen "9680";
chr1	ENSEMBL_gcm37	exon	188466869	188466991	0.154290818453514	+	.	gene_id "ENSMUSG00000026609.16"; transcript_id "ENSMUSG00000026609.16_tx_136"; exon_id "chr1_188466869_188466991_+"; exonnum "14"; txlen "9788";
chr1	ENSEMBL_gcm37	exon	188466869	188466991	0.152208794337859	+	.	gene_id "ENSMUSG00000026609.16"; transcript_id "ENSMUSG00000026609.16_tx_137"; exon_id "chr1_188466869_188466991_+"; exonnum "43"; txlen "15450";
chr1	ENSEMBL_gcm37	exon	188466869	188466991	0.149081968059908	+	.	gene_id "ENSMUSG00000026609.16"; transcript_id "ENSMUSG00000026609.16_tx_138"; exon_id "chr1_188466869_188466991_+"; exonnum "14"; txlen "9248";
chr1	ENSEMBL_gcm37	exon	188466869	188466991	0.149081968059908	+	.	gene_id "ENSMUSG00000026609.16"; transcript_id "ENSMUSG00000026609.16_tx_139"; exon_id "chr1_188466869_188466991_+"; exonnum "14"; txlen "9356";
chr1	ENSEMBL_gcm37	exon	188466869	188466991	0.721546970128597	+	.	gene_id "ENSMUSG00000026609.16"; transcript_id "ENSMUSG00000026609.16_tx_14"; exon_id "chr1_188466869_188466991_+"; exonnum "43"; txlen "15553";
chr1	ENSEMBL_gcm37	exon	188466869	188466991	0.126217662201107	+	.	gene_id "ENSMUSG00000026609.16"; transcript_id "ENSMUSG00000026609.16_tx_141"; exon_id "chr1_188466869_188466991_+"; exonnum "4"; txlen "1506";
chr1	ENSEMBL_gcm37	exon	188466869	188466991	0.126217662201107	+	.	gene_id "ENSMUSG00000026609.16"; transcript_id "ENSMUSG00000026609.16_tx_142"; exon_id "chr1_188466869_188466991_+"; exonnum "3"; txlen "877";
chr1	ENSEMBL_gcm37	exon	188466869	188466991	0.125304241263541	+	.	gene_id "ENSMUSG00000026609.16"; transcript_id "ENSMUSG00000026609.16_tx_143"; exon_id "chr1_188466869_188466991_+"; exonnum "15"; txlen "9345";
chr1	ENSEMBL_gcm37	exon	188466869	188466991	0.125304241263541	+	.	gene_id "ENSMUSG00000026609.16"; transcript_id "ENSMUSG00000026609.16_tx_144"; exon_id "chr1_188466869_188466991_+"; exonnum "15"; txlen "9453";
chr1	ENSEMBL_gcm37	exon	188466869	188466991	0.122160625667633	+	.	gene_id "ENSMUSG00000026609.16"; transcript_id "ENSMUSG00000026609.16_tx_145"; exon_id "chr1_188466869_188466991_+"; exonnum "44"; txlen "15478";
chr1	ENSEMBL_gcm37	exon	188466869	188466991	0.122160625667633	+	.	gene_id "ENSMUSG00000026609.16"; transcript_id "ENSMUSG00000026609.16_tx_146"; exon_id "chr1_188466869_188466991_+"; exonnum "44"; txlen "15833";
chr1	ENSEMBL_gcm37	exon	188466869	188466991	0.122160625667633	+	.	gene_id "ENSMUSG00000026609.16"; transcript_id "ENSMUSG00000026609.16_tx_147"; exon_id "chr1_188466869_188466991_+"; exonnum "27"; txlen "11430";
chr1	ENSEMBL_gcm37	exon	188466869	188466991	0.122160625667633	+	.	gene_id "ENSMUSG00000026609.16"; transcript_id "ENSMUSG00000026609.16_tx_149"; exon_id "chr1_188466869_188466991_+"; exonnum "27"; txlen "11677";
chr1	ENSEMBL_gcm37	exon	188466869	188466991	0.721546970128597	+	.	gene_id "ENSMUSG00000026609.16"; transcript_id "ENSMUSG00000026609.16_tx_15"; exon_id "chr1_188466869_188466991_+"; exonnum "44"; txlen "15583";
chr1	ENSEMBL_gcm37	exon	188466869	188466991	0.0897183816820365	+	.	gene_id "ENSMUSG00000026609.16"; transcript_id "ENSMUSG00000026609.16_tx_153"; exon_id "chr1_188466869_188466991_+"; exonnum "45"; txlen "16381";
chr1	ENSEMBL_gcm37	exon	188466869	188466991	0.0862118665972299	+	.	gene_id "ENSMUSG00000026609.16"; transcript_id "ENSMUSG00000026609.16_tx_154"; exon_id "chr1_188466869_188466991_+"; exonnum "42"; txlen "15214";
chr1	ENSEMBL_gcm37	exon	188466869	188466991	0.0862118665972299	+	.	gene_id "ENSMUSG00000026609.16"; transcript_id "ENSMUSG00000026609.16_tx_155"; exon_id "chr1_188466869_188466991_+"; exonnum "42"; txlen "15576";
chr1	ENSEMBL_gcm37	exon	188466869	188466991	0.0862118665972299	+	.	gene_id "ENSMUSG00000026609.16"; transcript_id "ENSMUSG00000026609.16_tx_156"; exon_id "chr1_188466869_188466991_+"; exonnum "41"; txlen "15081";
chr1	ENSEMBL_gcm37	exon	188466869	188466991	0.0827722527514894	+	.	gene_id "ENSMUSG00000026609.16"; transcript_id "ENSMUSG00000026609.16_tx_157"; exon_id "chr1_188466869_188466991_+"; exonnum "43"; txlen "15418";
chr1	ENSEMBL_gcm37	exon	188466869	188466991	0.0827722527514894	+	.	gene_id "ENSMUSG00000026609.16"; transcript_id "ENSMUSG00000026609.16_tx_158"; exon_id "chr1_188466869_188466991_+"; exonnum "44"; txlen "15841";
chr1	ENSEMBL_gcm37	exon	188466869	188466991	0.0827722527514894	+	.	gene_id "ENSMUSG00000026609.16"; transcript_id "ENSMUSG00000026609.16_tx_159"; exon_id "chr1_188466869_188466991_+"; exonnum "43"; txlen "15773";
chr1	ENSEMBL_gcm37	exon	188466869	188466991	0.619346005413355	+	.	gene_id "ENSMUSG00000026609.16"; transcript_id "ENSMUSG00000026609.16_tx_16"; exon_id "chr1_188466869_188466991_+"; exonnum "44"; txlen "15681";
chr1	ENSEMBL_gcm37	exon	188466869	188466991	0.0827722527514894	+	.	gene_id "ENSMUSG00000026609.16"; transcript_id "ENSMUSG00000026609.16_tx_160"; exon_id "chr1_188466869_188466991_+"; exonnum "44"; txlen "16196";
chr1	ENSEMBL_gcm37	exon	188466869	188466991	0.0827722527514894	+	.	gene_id "ENSMUSG00000026609.16"; transcript_id "ENSMUSG00000026609.16_tx_161"; exon_id "chr1_188466869_188466991_+"; exonnum "43"; txlen "15580";
chr1	ENSEMBL_gcm37	exon	188466869	188466991	0.0827722527514894	+	.	gene_id "ENSMUSG00000026609.16"; transcript_id "ENSMUSG00000026609.16_tx_162"; exon_id "chr1_188466869_188466991_+"; exonnum "43"; txlen "15935";
chr1	ENSEMBL_gcm37	exon	188466869	188466991	0.0817476735136797	+	.	gene_id "ENSMUSG00000026609.16"; transcript_id "ENSMUSG00000026609.16_tx_163"; exon_id "chr1_188466869_188466991_+"; exonnum "43"; txlen "12295";
chr1	ENSEMBL_gcm37	exon	188466869	188466991	0.0817476735136797	+	.	gene_id "ENSMUSG00000026609.16"; transcript_id "ENSMUSG00000026609.16_tx_164"; exon_id "chr1_188466869_188466991_+"; exonnum "43"; txlen "12650";
chr1	ENSEMBL_gcm37	exon	188466869	188466991	0.0817476735136797	+	.	gene_id "ENSMUSG00000026609.16"; transcript_id "ENSMUSG00000026609.16_tx_165"; exon_id "chr1_188466869_188466991_+"; exonnum "43"; txlen "12359";
chr1	ENSEMBL_gcm37	exon	188466869	188466991	0.0817476735136797	+	.	gene_id "ENSMUSG00000026609.16"; transcript_id "ENSMUSG00000026609.16_tx_166"; exon_id "chr1_188466869_188466991_+"; exonnum "43"; txlen "12714";
chr1	ENSEMBL_gcm37	exon	188466869	188466991	0.0733054498586786	+	.	gene_id "ENSMUSG00000026609.16"; transcript_id "ENSMUSG00000026609.16_tx_168"; exon_id "chr1_188466869_188466991_+"; exonnum "14"; txlen "9719";
chr1	ENSEMBL_gcm37	exon	188466869	188466991	0.608597292185577	+	.	gene_id "ENSMUSG00000026609.16"; transcript_id "ENSMUSG00000026609.16_tx_17"; exon_id "chr1_188466869_188466991_+"; exonnum "43"; txlen "16070";
chr1	ENSEMBL_gcm37	exon	188466869	188466991	0.589393116424945	+	.	gene_id "ENSMUSG00000026609.16"; transcript_id "ENSMUSG00000026609.16_tx_18"; exon_id "chr1_188466869_188466991_+"; exonnum "43"; txlen "15932";
chr1	ENSEMBL_gcm37	exon	188466869	188466991	0.589393116424945	+	.	gene_id "ENSMUSG00000026609.16"; transcript_id "ENSMUSG00000026609.16_tx_19"; exon_id "chr1_188466869_188466991_+"; exonnum "42"; txlen "15799";
chr1	ENSEMBL_gcm37	exon	188466869	188466991	3.10409687186349	+	.	gene_id "ENSMUSG00000026609.16"; transcript_id "ENSMUSG00000026609.16_tx_2"; exon_id "chr1_188466869_188466991_+"; exonnum "44"; txlen "15874";
chr1	ENSEMBL_gcm37	exon	188466869	188466991	0.589393116424945	+	.	gene_id "ENSMUSG00000026609.16"; transcript_id "ENSMUSG00000026609.16_tx_20"; exon_id "chr1_188466869_188466991_+"; exonnum "43"; txlen "15996";
chr1	ENSEMBL_gcm37	exon	188466869	188466991	0.589393116424945	+	.	gene_id "ENSMUSG00000026609.16"; transcript_id "ENSMUSG00000026609.16_tx_21"; exon_id "chr1_188466869_188466991_+"; exonnum "42"; txlen "15863";
chr1	ENSEMBL_gcm37	exon	188466869	188466991	0.577385538711256	+	.	gene_id "ENSMUSG00000026609.16"; transcript_id "ENSMUSG00000026609.16_tx_22"; exon_id "chr1_188466869_188466991_+"; exonnum "43"; txlen "15741";
chr1	ENSEMBL_gcm37	exon	188466869	188466991	0.539045355460137	+	.	gene_id "ENSMUSG00000026609.16"; transcript_id "ENSMUSG00000026609.16_tx_24"; exon_id "chr1_188466869_188466991_+"; exonnum "43"; txlen "15258";
chr1	ENSEMBL_gcm37	exon	188466869	188466991	0.539045355460137	+	.	gene_id "ENSMUSG00000026609.16"; transcript_id "ENSMUSG00000026609.16_tx_25"; exon_id "chr1_188466869_188466991_+"; exonnum "42"; txlen "15390";
chr1	ENSEMBL_gcm37	exon	188466869	188466991	0.539045355460137	+	.	gene_id "ENSMUSG00000026609.16"; transcript_id "ENSMUSG00000026609.16_tx_26"; exon_id "chr1_188466869_188466991_+"; exonnum "42"; txlen "15745";
chr1	ENSEMBL_gcm37	exon	188466869	188466991	0.539045355460137	+	.	gene_id "ENSMUSG00000026609.16"; transcript_id "ENSMUSG00000026609.16_tx_27"; exon_id "chr1_188466869_188466991_+"; exonnum "43"; txlen "15420";
chr1	ENSEMBL_gcm37	exon	188466869	188466991	0.539045355460137	+	.	gene_id "ENSMUSG00000026609.16"; transcript_id "ENSMUSG00000026609.16_tx_28"; exon_id "chr1_188466869_188466991_+"; exonnum "43"; txlen "15775";
chr1	ENSEMBL_gcm37	exon	188466869	188466991	0.528312803591129	+	.	gene_id "ENSMUSG00000026609.16"; transcript_id "ENSMUSG00000026609.16_tx_29"; exon_id "chr1_188466869_188466991_+"; exonnum "26"; txlen "11776";
chr1	ENSEMBL_gcm37	exon	188466869	188466991	0.50795269931319	+	.	gene_id "ENSMUSG00000026609.16"; transcript_id "ENSMUSG00000026609.16_tx_30"; exon_id "chr1_188466869_188466991_+"; exonnum "43"; txlen "16094";
chr1	ENSEMBL_gcm37	exon	188466869	188466991	0.486641551250907	+	.	gene_id "ENSMUSG00000026609.16"; transcript_id "ENSMUSG00000026609.16_tx_31"; exon_id "chr1_188466869_188466991_+"; exonnum "44"; txlen "15586";
chr1	ENSEMBL_gcm37	exon	188466869	188466991	0.486641551250907	+	.	gene_id "ENSMUSG00000026609.16"; transcript_id "ENSMUSG00000026609.16_tx_32"; exon_id "chr1_188466869_188466991_+"; exonnum "44"; txlen "15941";
chr1	ENSEMBL_gcm37	exon	188466869	188466991	0.486641551250907	+	.	gene_id "ENSMUSG00000026609.16"; transcript_id "ENSMUSG00000026609.16_tx_33"; exon_id "chr1_188466869_188466991_+"; exonnum "44"; txlen "16103";
chr1	ENSEMBL_gcm37	exon	188466869	188466991	0.486641551250907	+	.	gene_id "ENSMUSG00000026609.16"; transcript_id "ENSMUSG00000026609.16_tx_34"; exon_id "chr1_188466869_188466991_+"; exonnum "27"; txlen "11785";
chr1	ENSEMBL_gcm37	exon	188466869	188466991	0.441782360409888	+	.	gene_id "ENSMUSG00000026609.16"; transcript_id "ENSMUSG00000026609.16_tx_35"; exon_id "chr1_188466869_188466991_+"; exonnum "44"; txlen "16029";
chr1	ENSEMBL_gcm37	exon	188466869	188466991	0.441782360409888	+	.	gene_id "ENSMUSG00000026609.16"; transcript_id "ENSMUSG00000026609.16_tx_36"; exon_id "chr1_188466869_188466991_+"; exonnum "45"; txlen "16285";
chr1	ENSEMBL_gcm37	exon	188466869	188466991	0.436434148723438	+	.	gene_id "ENSMUSG00000026609.16"; transcript_id "ENSMUSG00000026609.16_tx_37"; exon_id "chr1_188466869_188466991_+"; exonnum "15"; txlen "9985";
chr1	ENSEMBL_gcm37	exon	188466869	188466991	0.431703777584147	+	.	gene_id "ENSMUSG00000026609.16"; transcript_id "ENSMUSG00000026609.16_tx_38"; exon_id "chr1_188466869_188466991_+"; exonnum "15"; txlen "9877";
chr1	ENSEMBL_gcm37	exon	188466869	188466991	0.426162312989673	+	.	gene_id "ENSMUSG00000026609.16"; transcript_id "ENSMUSG00000026609.16_tx_39"; exon_id "chr1_188466869_188466991_+"; exonnum "26"; txlen "11752";
chr1	ENSEMBL_gcm37	exon	188466869	188466991	1.43287034145201	+	.	gene_id "ENSMUSG00000026609.16"; transcript_id "ENSMUSG00000026609.16_tx_4"; exon_id "chr1_188466869_188466991_+"; exonnum "43"; txlen "15908";
chr1	ENSEMBL_gcm37	exon	188466869	188466991	0.42301248056916	+	.	gene_id "ENSMUSG00000026609.16"; transcript_id "ENSMUSG00000026609.16_tx_40"; exon_id "chr1_188466869_188466991_+"; exonnum "44"; txlen "15970";
chr1	ENSEMBL_gcm37	exon	188466869	188466991	0.398125318714037	+	.	gene_id "ENSMUSG00000026609.16"; transcript_id "ENSMUSG00000026609.16_tx_42"; exon_id "chr1_188466869_188466991_+"; exonnum "42"; txlen "15873";
chr1	ENSEMBL_gcm37	exon	188466869	188466991	0.398125318714037	+	.	gene_id "ENSMUSG00000026609.16"; transcript_id "ENSMUSG00000026609.16_tx_43"; exon_id "chr1_188466869_188466991_+"; exonnum "42"; txlen "15937";
chr1	ENSEMBL_gcm37	exon	188466869	188466991	0.398125318714037	+	.	gene_id "ENSMUSG00000026609.16"; transcript_id "ENSMUSG00000026609.16_tx_44"; exon_id "chr1_188466869_188466991_+"; exonnum "26"; txlen "11914";
chr1	ENSEMBL_gcm37	exon	188466869	188466991	0.388382600401944	+	.	gene_id "ENSMUSG00000026609.16"; transcript_id "ENSMUSG00000026609.16_tx_46"; exon_id "chr1_188466869_188466991_+"; exonnum "43"; txlen "15386";
chr1	ENSEMBL_gcm37	exon	188466869	188466991	0.364480925583273	+	.	gene_id "ENSMUSG00000026609.16"; transcript_id "ENSMUSG00000026609.16_tx_48"; exon_id "chr1_188466869_188466991_+"; exonnum "44"; txlen "15748";
chr1	ENSEMBL_gcm37	exon	188466869	188466991	0.364480925583273	+	.	gene_id "ENSMUSG00000026609.16"; transcript_id "ENSMUSG00000026609.16_tx_49"; exon_id "chr1_188466869_188466991_+"; exonnum "43"; txlen "15808";
chr1	ENSEMBL_gcm37	exon	188466869	188466991	1.37676471976727	+	.	gene_id "ENSMUSG00000026609.16"; transcript_id "ENSMUSG00000026609.16_tx_5"; exon_id "chr1_188466869_188466991_+"; exonnum "44"; txlen "15519";
chr1	ENSEMBL_gcm37	exon	188466869	188466991	0.364480925583273	+	.	gene_id "ENSMUSG00000026609.16"; transcript_id "ENSMUSG00000026609.16_tx_50"; exon_id "chr1_188466869_188466991_+"; exonnum "43"; txlen "15970";
chr1	ENSEMBL_gcm37	exon	188466869	188466991	0.364480925583273	+	.	gene_id "ENSMUSG00000026609.16"; transcript_id "ENSMUSG00000026609.16_tx_51"; exon_id "chr1_188466869_188466991_+"; exonnum "44"; txlen "16005";
chr1	ENSEMBL_gcm37	exon	188466869	188466991	0.364480925583273	+	.	gene_id "ENSMUSG00000026609.16"; transcript_id "ENSMUSG00000026609.16_tx_52"; exon_id "chr1_188466869_188466991_+"; exonnum "43"; txlen "15872";
chr1	ENSEMBL_gcm37	exon	188466869	188466991	0.364480925583273	+	.	gene_id "ENSMUSG00000026609.16"; transcript_id "ENSMUSG00000026609.16_tx_53"; exon_id "chr1_188466869_188466991_+"; exonnum "44"; txlen "16167";
chr1	ENSEMBL_gcm37	exon	188466869	188466991	0.364480925583273	+	.	gene_id "ENSMUSG00000026609.16"; transcript_id "ENSMUSG00000026609.16_tx_54"; exon_id "chr1_188466869_188466991_+"; exonnum "43"; txlen "16034";
chr1	ENSEMBL_gcm37	exon	188466869	188466991	0.364480925583273	+	.	gene_id "ENSMUSG00000026609.16"; transcript_id "ENSMUSG00000026609.16_tx_55"; exon_id "chr1_188466869_188466991_+"; exonnum "27"; txlen "11947";
chr1	ENSEMBL_gcm37	exon	188466869	188466991	0.364480925583273	+	.	gene_id "ENSMUSG00000026609.16"; transcript_id "ENSMUSG00000026609.16_tx_56"; exon_id "chr1_188466869_188466991_+"; exonnum "27"; txlen "11849";
chr1	ENSEMBL_gcm37	exon	188466869	188466991	0.364480925583273	+	.	gene_id "ENSMUSG00000026609.16"; transcript_id "ENSMUSG00000026609.16_tx_57"; exon_id "chr1_188466869_188466991_+"; exonnum "27"; txlen "12011";
chr1	ENSEMBL_gcm37	exon	188466869	188466991	0.337634526855908	+	.	gene_id "ENSMUSG00000026609.16"; transcript_id "ENSMUSG00000026609.16_tx_58"; exon_id "chr1_188466869_188466991_+"; exonnum "43"; txlen "15805";
chr1	ENSEMBL_gcm37	exon	188466869	188466991	0.337634526855908	+	.	gene_id "ENSMUSG00000026609.16"; transcript_id "ENSMUSG00000026609.16_tx_59"; exon_id "chr1_188466869_188466991_+"; exonnum "42"; txlen "15420";
chr1	ENSEMBL_gcm37	exon	188466869	188466991	0.336800613971931	+	.	gene_id "ENSMUSG00000026609.16"; transcript_id "ENSMUSG00000026609.16_tx_60"; exon_id "chr1_188466869_188466991_+"; exonnum "44"; txlen "15615";
chr1	ENSEMBL_gcm37	exon	188466869	188466991	0.319621734742255	+	.	gene_id "ENSMUSG00000026609.16"; transcript_id "ENSMUSG00000026609.16_tx_61"; exon_id "chr1_188466869_188466991_+"; exonnum "43"; txlen "15896";
chr1	ENSEMBL_gcm37	exon	188466869	188466991	0.319621734742255	+	.	gene_id "ENSMUSG00000026609.16"; transcript_id "ENSMUSG00000026609.16_tx_62"; exon_id "chr1_188466869_188466991_+"; exonnum "42"; txlen "15961";
chr1	ENSEMBL_gcm37	exon	188466869	188466991	0.319621734742255	+	.	gene_id "ENSMUSG00000026609.16"; transcript_id "ENSMUSG00000026609.16_tx_63"; exon_id "chr1_188466869_188466991_+"; exonnum "44"; txlen "16191";
chr1	ENSEMBL_gcm37	exon	188466869	188466991	0.319621734742255	+	.	gene_id "ENSMUSG00000026609.16"; transcript_id "ENSMUSG00000026609.16_tx_64"; exon_id "chr1_188466869_188466991_+"; exonnum "44"; txlen "16093";
chr1	ENSEMBL_gcm37	exon	188466869	188466991	0.319621734742255	+	.	gene_id "ENSMUSG00000026609.16"; transcript_id "ENSMUSG00000026609.16_tx_65"; exon_id "chr1_188466869_188466991_+"; exonnum "43"; txlen "16158";
chr1	ENSEMBL_gcm37	exon	188466869	188466991	0.319621734742255	+	.	gene_id "ENSMUSG00000026609.16"; transcript_id "ENSMUSG00000026609.16_tx_66"; exon_id "chr1_188466869_188466991_+"; exonnum "43"; txlen "15960";
chr1	ENSEMBL_gcm37	exon	188466869	188466991	0.319621734742255	+	.	gene_id "ENSMUSG00000026609.16"; transcript_id "ENSMUSG00000026609.16_tx_67"; exon_id "chr1_188466869_188466991_+"; exonnum "42"; txlen "16025";
chr1	ENSEMBL_gcm37	exon	188466869	188466991	0.319621734742255	+	.	gene_id "ENSMUSG00000026609.16"; transcript_id "ENSMUSG00000026609.16_tx_68"; exon_id "chr1_188466869_188466991_+"; exonnum "27"; txlen "11873";
chr1	ENSEMBL_gcm37	exon	188466869	188466991	0.319621734742255	+	.	gene_id "ENSMUSG00000026609.16"; transcript_id "ENSMUSG00000026609.16_tx_69"; exon_id "chr1_188466869_188466991_+"; exonnum "26"; txlen "11938";
chr1	ENSEMBL_gcm37	exon	188466869	188466991	1.33344071585667	+	.	gene_id "ENSMUSG00000026609.16"; transcript_id "ENSMUSG00000026609.16_tx_7"; exon_id "chr1_188466869_188466991_+"; exonnum "43"; txlen "16006";
chr1	ENSEMBL_gcm37	exon	188466869	188466991	0.319621734742255	+	.	gene_id "ENSMUSG00000026609.16"; transcript_id "ENSMUSG00000026609.16_tx_70"; exon_id "chr1_188466869_188466991_+"; exonnum "27"; txlen "12035";
chr1	ENSEMBL_gcm37	exon	188466869	188466991	0.319621734742255	+	.	gene_id "ENSMUSG00000026609.16"; transcript_id "ENSMUSG00000026609.16_tx_71"; exon_id "chr1_188466869_188466991_+"; exonnum "26"; txlen "11840";
chr1	ENSEMBL_gcm37	exon	188466869	188466991	0.319621734742255	+	.	gene_id "ENSMUSG00000026609.16"; transcript_id "ENSMUSG00000026609.16_tx_72"; exon_id "chr1_188466869_188466991_+"; exonnum "27"; txlen "11937";
chr1	ENSEMBL_gcm37	exon	188466869	188466991	0.319621734742255	+	.	gene_id "ENSMUSG00000026609.16"; transcript_id "ENSMUSG00000026609.16_tx_73"; exon_id "chr1_188466869_188466991_+"; exonnum "26"; txlen "12002";
chr1	ENSEMBL_gcm37	exon	188466869	188466991	0.26977138168269	+	.	gene_id "ENSMUSG00000026609.16"; transcript_id "ENSMUSG00000026609.16_tx_74"; exon_id "chr1_188466869_188466991_+"; exonnum "44"; txlen "15962";
chr1	ENSEMBL_gcm37	exon	188466869	188466991	0.26977138168269	+	.	gene_id "ENSMUSG00000026609.16"; transcript_id "ENSMUSG00000026609.16_tx_75"; exon_id "chr1_188466869_188466991_+"; exonnum "43"; txlen "15829";
chr1	ENSEMBL_gcm37	exon	188466869	188466991	0.26977138168269	+	.	gene_id "ENSMUSG00000026609.16"; transcript_id "ENSMUSG00000026609.16_tx_76"; exon_id "chr1_188466869_188466991_+"; exonnum "44"; txlen "16026";
chr1	ENSEMBL_gcm37	exon	188466869	188466991	0.26977138168269	+	.	gene_id "ENSMUSG00000026609.16"; transcript_id "ENSMUSG00000026609.16_tx_77"; exon_id "chr1_188466869_188466991_+"; exonnum "43"; txlen "15893";
chr1	ENSEMBL_gcm37	exon	188466869	188466991	0.259591329543721	+	.	gene_id "ENSMUSG00000026609.16"; transcript_id "ENSMUSG00000026609.16_tx_78"; exon_id "chr1_188466869_188466991_+"; exonnum "43"; txlen "15577";
chr1	ENSEMBL_gcm37	exon	188466869	188466991	0.259591329543721	+	.	gene_id "ENSMUSG00000026609.16"; transcript_id "ENSMUSG00000026609.16_tx_79"; exon_id "chr1_188466869_188466991_+"; exonnum "42"; txlen "15444";
chr1	ENSEMBL_gcm37	exon	188466869	188466991	1.22574993411703	+	.	gene_id "ENSMUSG00000026609.16"; transcript_id "ENSMUSG00000026609.16_tx_8"; exon_id "chr1_188466869_188466991_+"; exonnum "43"; txlen "15651";
chr1	ENSEMBL_gcm37	exon	188466869	188466991	0.259591329543721	+	.	gene_id "ENSMUSG00000026609.16"; transcript_id "ENSMUSG00000026609.16_tx_80"; exon_id "chr1_188466869_188466991_+"; exonnum "43"; txlen "15641";
chr1	ENSEMBL_gcm37	exon	188466869	188466991	0.255314663807101	+	.	gene_id "ENSMUSG00000026609.16"; transcript_id "ENSMUSG00000026609.16_tx_81"; exon_id "chr1_188466869_188466991_+"; exonnum "43"; txlen "15837";
chr1	ENSEMBL_gcm37	exon	188466869	188466991	0.253909683359289	+	.	gene_id "ENSMUSG00000026609.16"; transcript_id "ENSMUSG00000026609.16_tx_82"; exon_id "chr1_188466869_188466991_+"; exonnum "43"; txlen "15709";
chr1	ENSEMBL_gcm37	exon	188466869	188466991	0.251875049961361	+	.	gene_id "ENSMUSG00000026609.16"; transcript_id "ENSMUSG00000026609.16_tx_83"; exon_id "chr1_188466869_188466991_+"; exonnum "44"; txlen "16034";
chr1	ENSEMBL_gcm37	exon	188466869	188466991	0.251875049961361	+	.	gene_id "ENSMUSG00000026609.16"; transcript_id "ENSMUSG00000026609.16_tx_84"; exon_id "chr1_188466869_188466991_+"; exonnum "44"; txlen "15679";
chr1	ENSEMBL_gcm37	exon	188466869	188466991	0.233865955424515	+	.	gene_id "ENSMUSG00000026609.16"; transcript_id "ENSMUSG00000026609.16_tx_85"; exon_id "chr1_188466869_188466991_+"; exonnum "44"; txlen "15480";
chr1	ENSEMBL_gcm37	exon	188466869	188466991	0.233865955424515	+	.	gene_id "ENSMUSG00000026609.16"; transcript_id "ENSMUSG00000026609.16_tx_86"; exon_id "chr1_188466869_188466991_+"; exonnum "44"; txlen "15544";
chr1	ENSEMBL_gcm37	exon	188466869	188466991	0.223961147057328	+	.	gene_id "ENSMUSG00000026609.16"; transcript_id "ENSMUSG00000026609.16_tx_89"; exon_id "chr1_188466869_188466991_+"; exonnum "43"; txlen "15469";
chr1	ENSEMBL_gcm37	exon	188466869	188466991	0.763796839845581	+	.	gene_id "ENSMUSG00000026609.16"; transcript_id "ENSMUSG00000026609.16_tx_9"; exon_id "chr1_188466869_188466991_+"; exonnum "42"; txlen "15775";
chr1	ENSEMBL_gcm37	exon	188466869	188466991	0.223961147057328	+	.	gene_id "ENSMUSG00000026609.16"; transcript_id "ENSMUSG00000026609.16_tx_90"; exon_id "chr1_188466869_188466991_+"; exonnum "43"; txlen "15824";
chr1	ENSEMBL_gcm37	exon	188466869	188466991	0.223961147057328	+	.	gene_id "ENSMUSG00000026609.16"; transcript_id "ENSMUSG00000026609.16_tx_91"; exon_id "chr1_188466869_188466991_+"; exonnum "42"; txlen "15691";
chr1	ENSEMBL_gcm37	exon	188466869	188466991	0.223961147057328	+	.	gene_id "ENSMUSG00000026609.16"; transcript_id "ENSMUSG00000026609.16_tx_92"; exon_id "chr1_188466869_188466991_+"; exonnum "43"; txlen "15888";
chr1	ENSEMBL_gcm37	exon	188466869	188466991	0.214892458430097	+	.	gene_id "ENSMUSG00000026609.16"; transcript_id "ENSMUSG00000026609.16_tx_93"; exon_id "chr1_188466869_188466991_+"; exonnum "16"; txlen "9974";
chr1	ENSEMBL_gcm37	exon	188466869	188466991	0.214892458430097	+	.	gene_id "ENSMUSG00000026609.16"; transcript_id "ENSMUSG00000026609.16_tx_94"; exon_id "chr1_188466869_188466991_+"; exonnum "16"; txlen "10082";
chr1	ENSEMBL_gcm37	exon	188466869	188466991	0.21047197347154	+	.	gene_id "ENSMUSG00000026609.16"; transcript_id "ENSMUSG00000026609.16_tx_95"; exon_id "chr1_188466869_188466991_+"; exonnum "43"; txlen "15715";
chr1	ENSEMBL_gcm37	exon	188466869	188466991	0.21047197347154	+	.	gene_id "ENSMUSG00000026609.16"; transcript_id "ENSMUSG00000026609.16_tx_96"; exon_id "chr1_188466869_188466991_+"; exonnum "44"; txlen "15745";
chr1	ENSEMBL_gcm37	exon	188466869	188466991	0.21047197347154	+	.	gene_id "ENSMUSG00000026609.16"; transcript_id "ENSMUSG00000026609.16_tx_97"; exon_id "chr1_188466869_188466991_+"; exonnum "44"; txlen "16100";
chr1	ENSEMBL_gcm37	exon	188466869	188466991	0.209837703335513	+	.	gene_id "ENSMUSG00000026609.16"; transcript_id "ENSMUSG00000026609.16_tx_98"; exon_id "chr1_188466869_188466991_+"; exonnum "42"; txlen "15292";
chr1	ENSEMBL_gcm37	exon	188466869	188466991	0.209837703335513	+	.	gene_id "ENSMUSG00000026609.16"; transcript_id "ENSMUSG00000026609.16_tx_99"; exon_id "chr1_188466869_188466991_+"; exonnum "42"; txlen "15647";
chr1	sragcm37_ss	exon	188470433	188470644	0.126217662201107	+	.	gene_id "ENSMUSG00000026609.16"; transcript_id "ENSMUSG00000026609.16_tx_141"; exon_id "chr1_188470433_188470644_+"; exonnum "5"; txlen "1506";
chr1	sragcm37_ss	exon	188470433	188470644	0.126217662201107	+	.	gene_id "ENSMUSG00000026609.16"; transcript_id "ENSMUSG00000026609.16_tx_142"; exon_id "chr1_188470433_188470644_+"; exonnum "4"; txlen "877";
chr1	HAVANA	exon	188475719	188475882	0	+	.	gene_id "ENSMUSG00000026609.16"; transcript_id "ENSMUST00000060479.14"; gene_type "protein_coding"; gene_name "Ush2a"; transcript_type "protein_coding"; transcript_name "Ush2a-201"; exon_number 43; exon_id "ENSMUSE00000590956.2"; level 2; protein_id "ENSMUSP00000050454.8"; transcript_support_level "1"; mgi_id "MGI:1341292"; tag "basic"; tag "Ensembl_canonical"; tag "GENCODE_Primary"; tag "appris_principal_1"; tag "CCDS"; ccdsid "CCDS15607.1"; havana_gene "OTTMUSG00000018252.1"; havana_transcript "OTTMUST00000044109.1";
chr1	HAVANA	CDS	188475719	188475882	0	+	1	gene_id "ENSMUSG00000026609.16"; transcript_id "ENSMUST00000060479.14"; gene_type "protein_coding"; gene_name "Ush2a"; transcript_type "protein_coding"; transcript_name "Ush2a-201"; exon_number 43; exon_id "ENSMUSE00000590956.2"; level 2; protein_id "ENSMUSP00000050454.8"; transcript_support_level "1"; mgi_id "MGI:1341292"; tag "basic"; tag "Ensembl_canonical"; tag "GENCODE_Primary"; tag "appris_principal_1"; tag "CCDS"; ccdsid "CCDS15607.1"; havana_gene "OTTMUSG00000018252.1"; havana_transcript "OTTMUST00000044109.1";
chr1	ENSEMBL_gcm37	exon	188475719	188475882	0.733036953139578	+	.	gene_id "ENSMUSG00000026609.16"; transcript_id "ENSMUSG00000026609.16_tx_10"; exon_id "chr1_188475719_188475882_+"; exonnum "45"; txlen "15938";
chr1	ENSEMBL_gcm37	exon	188475719	188475882	0.209837703335513	+	.	gene_id "ENSMUSG00000026609.16"; transcript_id "ENSMUSG00000026609.16_tx_100"; exon_id "chr1_188475719_188475882_+"; exonnum "44"; txlen "15322";
chr1	ENSEMBL_gcm37	exon	188475719	188475882	0.209837703335513	+	.	gene_id "ENSMUSG00000026609.16"; transcript_id "ENSMUSG00000026609.16_tx_101"; exon_id "chr1_188475719_188475882_+"; exonnum "43"; txlen "15454";
chr1	ENSEMBL_gcm37	exon	188475719	188475882	0.209837703335513	+	.	gene_id "ENSMUSG00000026609.16"; transcript_id "ENSMUSG00000026609.16_tx_102"; exon_id "chr1_188475719_188475882_+"; exonnum "44"; txlen "15677";
chr1	ENSEMBL_gcm37	exon	188475719	188475882	0.209837703335513	+	.	gene_id "ENSMUSG00000026609.16"; transcript_id "ENSMUSG00000026609.16_tx_103"; exon_id "chr1_188475719_188475882_+"; exonnum "43"; txlen "15809";
chr1	ENSEMBL_gcm37	exon	188475719	188475882	0.209837703335513	+	.	gene_id "ENSMUSG00000026609.16"; transcript_id "ENSMUSG00000026609.16_tx_104"; exon_id "chr1_188475719_188475882_+"; exonnum "44"; txlen "15484";
chr1	ENSEMBL_gcm37	exon	188475719	188475882	0.209837703335513	+	.	gene_id "ENSMUSG00000026609.16"; transcript_id "ENSMUSG00000026609.16_tx_105"; exon_id "chr1_188475719_188475882_+"; exonnum "44"; txlen "15839";
chr1	ENSEMBL_gcm37	exon	188475719	188475882	0.208691068848874	+	.	gene_id "ENSMUSG00000026609.16"; transcript_id "ENSMUSG00000026609.16_tx_106"; exon_id "chr1_188475719_188475882_+"; exonnum "27"; txlen "11225";
chr1	ENSEMBL_gcm37	exon	188475719	188475882	0.208691068848874	+	.	gene_id "ENSMUSG00000026609.16"; transcript_id "ENSMUSG00000026609.16_tx_107"; exon_id "chr1_188475719_188475882_+"; exonnum "27"; txlen "11580";
chr1	ENSEMBL_gcm37	exon	188475719	188475882	0.189002938309312	+	.	gene_id "ENSMUSG00000026609.16"; transcript_id "ENSMUSG00000026609.16_tx_110"; exon_id "chr1_188475719_188475882_+"; exonnum "43"; txlen "15118";
chr1	ENSEMBL_gcm37	exon	188475719	188475882	0.189002938309312	+	.	gene_id "ENSMUSG00000026609.16"; transcript_id "ENSMUSG00000026609.16_tx_111"; exon_id "chr1_188475719_188475882_+"; exonnum "43"; txlen "15480";
chr1	ENSEMBL_gcm37	exon	188475719	188475882	0.189002938309312	+	.	gene_id "ENSMUSG00000026609.16"; transcript_id "ENSMUSG00000026609.16_tx_113"; exon_id "chr1_188475719_188475882_+"; exonnum "42"; txlen "14985";
chr1	ENSEMBL_gcm37	exon	188475719	188475882	0.188330964570935	+	.	gene_id "ENSMUSG00000026609.16"; transcript_id "ENSMUSG00000026609.16_tx_114"; exon_id "chr1_188475719_188475882_+"; exonnum "44"; txlen "15543";
chr1	ENSEMBL_gcm37	exon	188475719	188475882	0.188330964570935	+	.	gene_id "ENSMUSG00000026609.16"; transcript_id "ENSMUSG00000026609.16_tx_115"; exon_id "chr1_188475719_188475882_+"; exonnum "44"; txlen "15898";
chr1	ENSEMBL_gcm37	exon	188475719	188475882	0.188330964570935	+	.	gene_id "ENSMUSG00000026609.16"; transcript_id "ENSMUSG00000026609.16_tx_116"; exon_id "chr1_188475719_188475882_+"; exonnum "44"; txlen "15986";
chr1	ENSEMBL_gcm37	exon	188475719	188475882	0.188330964570935	+	.	gene_id "ENSMUSG00000026609.16"; transcript_id "ENSMUSG00000026609.16_tx_118"; exon_id "chr1_188475719_188475882_+"; exonnum "27"; txlen "11742";
chr1	ENSEMBL_gcm37	exon	188475719	188475882	0.728048293769448	+	.	gene_id "ENSMUSG00000026609.16"; transcript_id "ENSMUSG00000026609.16_tx_12"; exon_id "chr1_188475719_188475882_+"; exonnum "44"; txlen "15613";
chr1	ENSEMBL_gcm37	exon	188475719	188475882	0.169102797209871	+	.	gene_id "ENSMUSG00000026609.16"; transcript_id "ENSMUSG00000026609.16_tx_120"; exon_id "chr1_188475719_188475882_+"; exonnum "44"; txlen "15482";
chr1	ENSEMBL_gcm37	exon	188475719	188475882	0.169102797209871	+	.	gene_id "ENSMUSG00000026609.16"; transcript_id "ENSMUSG00000026609.16_tx_121"; exon_id "chr1_188475719_188475882_+"; exonnum "44"; txlen "15901";
chr1	ENSEMBL_gcm37	exon	188475719	188475882	0.169102797209871	+	.	gene_id "ENSMUSG00000026609.16"; transcript_id "ENSMUSG00000026609.16_tx_122"; exon_id "chr1_188475719_188475882_+"; exonnum "44"; txlen "15546";
chr1	ENSEMBL_gcm37	exon	188475719	188475882	0.167697816762059	+	.	gene_id "ENSMUSG00000026609.16"; transcript_id "ENSMUSG00000026609.16_tx_123"; exon_id "chr1_188475719_188475882_+"; exonnum "44"; txlen "15354";
chr1	ENSEMBL_gcm37	exon	188475719	188475882	0.167697816762059	+	.	gene_id "ENSMUSG00000026609.16"; transcript_id "ENSMUSG00000026609.16_tx_124"; exon_id "chr1_188475719_188475882_+"; exonnum "44"; txlen "15516";
chr1	ENSEMBL_gcm37	exon	188475719	188475882	0.167697816762059	+	.	gene_id "ENSMUSG00000026609.16"; transcript_id "ENSMUSG00000026609.16_tx_125"; exon_id "chr1_188475719_188475882_+"; exonnum "45"; txlen "15777";
chr1	ENSEMBL_gcm37	exon	188475719	188475882	0.167697816762059	+	.	gene_id "ENSMUSG00000026609.16"; transcript_id "ENSMUSG00000026609.16_tx_126"; exon_id "chr1_188475719_188475882_+"; exonnum "44"; txlen "15871";
chr1	ENSEMBL_gcm37	exon	188475719	188475882	0.167697816762059	+	.	gene_id "ENSMUSG00000026609.16"; transcript_id "ENSMUSG00000026609.16_tx_127"; exon_id "chr1_188475719_188475882_+"; exonnum "45"; txlen "16132";
chr1	ENSEMBL_gcm37	exon	188475719	188475882	0.159172152755001	+	.	gene_id "ENSMUSG00000026609.16"; transcript_id "ENSMUSG00000026609.16_tx_128"; exon_id "chr1_188475719_188475882_+"; exonnum "43"; txlen "12169";
chr1	ENSEMBL_gcm37	exon	188475719	188475882	0.159172152755001	+	.	gene_id "ENSMUSG00000026609.16"; transcript_id "ENSMUSG00000026609.16_tx_129"; exon_id "chr1_188475719_188475882_+"; exonnum "44"; txlen "12199";
chr1	ENSEMBL_gcm37	exon	188475719	188475882	0.727036787152994	+	.	gene_id "ENSMUSG00000026609.16"; transcript_id "ENSMUSG00000026609.16_tx_13"; exon_id "chr1_188475719_188475882_+"; exonnum "45"; txlen "16036";
chr1	ENSEMBL_gcm37	exon	188475719	188475882	0.159172152755001	+	.	gene_id "ENSMUSG00000026609.16"; transcript_id "ENSMUSG00000026609.16_tx_130"; exon_id "chr1_188475719_188475882_+"; exonnum "44"; txlen "12554";
chr1	ENSEMBL_gcm37	exon	188475719	188475882	0.159172152755001	+	.	gene_id "ENSMUSG00000026609.16"; transcript_id "ENSMUSG00000026609.16_tx_131"; exon_id "chr1_188475719_188475882_+"; exonnum "43"; txlen "12233";
chr1	ENSEMBL_gcm37	exon	188475719	188475882	0.159172152755001	+	.	gene_id "ENSMUSG00000026609.16"; transcript_id "ENSMUSG00000026609.16_tx_132"; exon_id "chr1_188475719_188475882_+"; exonnum "44"; txlen "12618";
chr1	ENSEMBL_gcm37	exon	188475719	188475882	0.154290818453514	+	.	gene_id "ENSMUSG00000026609.16"; transcript_id "ENSMUSG00000026609.16_tx_133"; exon_id "chr1_188475719_188475882_+"; exonnum "14"; txlen "9583";
chr1	ENSEMBL_gcm37	exon	188475719	188475882	0.154290818453514	+	.	gene_id "ENSMUSG00000026609.16"; transcript_id "ENSMUSG00000026609.16_tx_134"; exon_id "chr1_188475719_188475882_+"; exonnum "14"; txlen "9691";
chr1	ENSEMBL_gcm37	exon	188475719	188475882	0.154290818453514	+	.	gene_id "ENSMUSG00000026609.16"; transcript_id "ENSMUSG00000026609.16_tx_135"; exon_id "chr1_188475719_188475882_+"; exonnum "15"; txlen "9680";
chr1	ENSEMBL_gcm37	exon	188475719	188475882	0.154290818453514	+	.	gene_id "ENSMUSG00000026609.16"; transcript_id "ENSMUSG00000026609.16_tx_136"; exon_id "chr1_188475719_188475882_+"; exonnum "15"; txlen "9788";
chr1	ENSEMBL_gcm37	exon	188475719	188475882	0.152208794337859	+	.	gene_id "ENSMUSG00000026609.16"; transcript_id "ENSMUSG00000026609.16_tx_137"; exon_id "chr1_188475719_188475882_+"; exonnum "44"; txlen "15450";
chr1	ENSEMBL_gcm37	exon	188475719	188475882	0.149081968059908	+	.	gene_id "ENSMUSG00000026609.16"; transcript_id "ENSMUSG00000026609.16_tx_138"; exon_id "chr1_188475719_188475882_+"; exonnum "15"; txlen "9248";
chr1	ENSEMBL_gcm37	exon	188475719	188475882	0.149081968059908	+	.	gene_id "ENSMUSG00000026609.16"; transcript_id "ENSMUSG00000026609.16_tx_139"; exon_id "chr1_188475719_188475882_+"; exonnum "15"; txlen "9356";
chr1	ENSEMBL_gcm37	exon	188475719	188475882	0.721546970128597	+	.	gene_id "ENSMUSG00000026609.16"; transcript_id "ENSMUSG00000026609.16_tx_14"; exon_id "chr1_188475719_188475882_+"; exonnum "44"; txlen "15553";
chr1	ENSEMBL_gcm37	exon	188475719	188475882	0.125304241263541	+	.	gene_id "ENSMUSG00000026609.16"; transcript_id "ENSMUSG00000026609.16_tx_143"; exon_id "chr1_188475719_188475882_+"; exonnum "16"; txlen "9345";
chr1	ENSEMBL_gcm37	exon	188475719	188475882	0.125304241263541	+	.	gene_id "ENSMUSG00000026609.16"; transcript_id "ENSMUSG00000026609.16_tx_144"; exon_id "chr1_188475719_188475882_+"; exonnum "16"; txlen "9453";
chr1	ENSEMBL_gcm37	exon	188475719	188475882	0.122160625667633	+	.	gene_id "ENSMUSG00000026609.16"; transcript_id "ENSMUSG00000026609.16_tx_145"; exon_id "chr1_188475719_188475882_+"; exonnum "45"; txlen "15478";
chr1	ENSEMBL_gcm37	exon	188475719	188475882	0.122160625667633	+	.	gene_id "ENSMUSG00000026609.16"; transcript_id "ENSMUSG00000026609.16_tx_146"; exon_id "chr1_188475719_188475882_+"; exonnum "45"; txlen "15833";
chr1	ENSEMBL_gcm37	exon	188475719	188475882	0.122160625667633	+	.	gene_id "ENSMUSG00000026609.16"; transcript_id "ENSMUSG00000026609.16_tx_147"; exon_id "chr1_188475719_188475882_+"; exonnum "28"; txlen "11430";
chr1	ENSEMBL_gcm37	exon	188475719	188475882	0.122160625667633	+	.	gene_id "ENSMUSG00000026609.16"; transcript_id "ENSMUSG00000026609.16_tx_149"; exon_id "chr1_188475719_188475882_+"; exonnum "28"; txlen "11677";
chr1	ENSEMBL_gcm37	exon	188475719	188475882	0.721546970128597	+	.	gene_id "ENSMUSG00000026609.16"; transcript_id "ENSMUSG00000026609.16_tx_15"; exon_id "chr1_188475719_188475882_+"; exonnum "45"; txlen "15583";
chr1	ENSEMBL_gcm37	exon	188475719	188475882	0.0897183816820365	+	.	gene_id "ENSMUSG00000026609.16"; transcript_id "ENSMUSG00000026609.16_tx_153"; exon_id "chr1_188475719_188475882_+"; exonnum "46"; txlen "16381";
chr1	ENSEMBL_gcm37	exon	188475719	188475882	0.0862118665972299	+	.	gene_id "ENSMUSG00000026609.16"; transcript_id "ENSMUSG00000026609.16_tx_154"; exon_id "chr1_188475719_188475882_+"; exonnum "43"; txlen "15214";
chr1	ENSEMBL_gcm37	exon	188475719	188475882	0.0862118665972299	+	.	gene_id "ENSMUSG00000026609.16"; transcript_id "ENSMUSG00000026609.16_tx_155"; exon_id "chr1_188475719_188475882_+"; exonnum "43"; txlen "15576";
chr1	ENSEMBL_gcm37	exon	188475719	188475882	0.0862118665972299	+	.	gene_id "ENSMUSG00000026609.16"; transcript_id "ENSMUSG00000026609.16_tx_156"; exon_id "chr1_188475719_188475882_+"; exonnum "42"; txlen "15081";
chr1	ENSEMBL_gcm37	exon	188475719	188475882	0.0827722527514894	+	.	gene_id "ENSMUSG00000026609.16"; transcript_id "ENSMUSG00000026609.16_tx_157"; exon_id "chr1_188475719_188475882_+"; exonnum "44"; txlen "15418";
chr1	ENSEMBL_gcm37	exon	188475719	188475882	0.0827722527514894	+	.	gene_id "ENSMUSG00000026609.16"; transcript_id "ENSMUSG00000026609.16_tx_158"; exon_id "chr1_188475719_188475882_+"; exonnum "45"; txlen "15841";
chr1	ENSEMBL_gcm37	exon	188475719	188475882	0.0827722527514894	+	.	gene_id "ENSMUSG00000026609.16"; transcript_id "ENSMUSG00000026609.16_tx_159"; exon_id "chr1_188475719_188475882_+"; exonnum "44"; txlen "15773";
chr1	ENSEMBL_gcm37	exon	188475719	188475882	0.619346005413355	+	.	gene_id "ENSMUSG00000026609.16"; transcript_id "ENSMUSG00000026609.16_tx_16"; exon_id "chr1_188475719_188475882_+"; exonnum "45"; txlen "15681";
chr1	ENSEMBL_gcm37	exon	188475719	188475882	0.0827722527514894	+	.	gene_id "ENSMUSG00000026609.16"; transcript_id "ENSMUSG00000026609.16_tx_160"; exon_id "chr1_188475719_188475882_+"; exonnum "45"; txlen "16196";
chr1	ENSEMBL_gcm37	exon	188475719	188475882	0.0827722527514894	+	.	gene_id "ENSMUSG00000026609.16"; transcript_id "ENSMUSG00000026609.16_tx_161"; exon_id "chr1_188475719_188475882_+"; exonnum "44"; txlen "15580";
chr1	ENSEMBL_gcm37	exon	188475719	188475882	0.0827722527514894	+	.	gene_id "ENSMUSG00000026609.16"; transcript_id "ENSMUSG00000026609.16_tx_162"; exon_id "chr1_188475719_188475882_+"; exonnum "44"; txlen "15935";
chr1	ENSEMBL_gcm37	exon	188475719	188475882	0.0817476735136797	+	.	gene_id "ENSMUSG00000026609.16"; transcript_id "ENSMUSG00000026609.16_tx_163"; exon_id "chr1_188475719_188475882_+"; exonnum "44"; txlen "12295";
chr1	ENSEMBL_gcm37	exon	188475719	188475882	0.0817476735136797	+	.	gene_id "ENSMUSG00000026609.16"; transcript_id "ENSMUSG00000026609.16_tx_164"; exon_id "chr1_188475719_188475882_+"; exonnum "44"; txlen "12650";
chr1	ENSEMBL_gcm37	exon	188475719	188475882	0.0817476735136797	+	.	gene_id "ENSMUSG00000026609.16"; transcript_id "ENSMUSG00000026609.16_tx_165"; exon_id "chr1_188475719_188475882_+"; exonnum "44"; txlen "12359";
chr1	ENSEMBL_gcm37	exon	188475719	188475882	0.0817476735136797	+	.	gene_id "ENSMUSG00000026609.16"; transcript_id "ENSMUSG00000026609.16_tx_166"; exon_id "chr1_188475719_188475882_+"; exonnum "44"; txlen "12714";
chr1	ENSEMBL_gcm37	exon	188475719	188475882	0.0733054498586786	+	.	gene_id "ENSMUSG00000026609.16"; transcript_id "ENSMUSG00000026609.16_tx_168"; exon_id "chr1_188475719_188475882_+"; exonnum "15"; txlen "9719";
chr1	ENSEMBL_gcm37	exon	188475719	188475882	0.608597292185577	+	.	gene_id "ENSMUSG00000026609.16"; transcript_id "ENSMUSG00000026609.16_tx_17"; exon_id "chr1_188475719_188475882_+"; exonnum "44"; txlen "16070";
chr1	ENSEMBL_gcm37	exon	188475719	188475882	0.589393116424945	+	.	gene_id "ENSMUSG00000026609.16"; transcript_id "ENSMUSG00000026609.16_tx_18"; exon_id "chr1_188475719_188475882_+"; exonnum "44"; txlen "15932";
chr1	ENSEMBL_gcm37	exon	188475719	188475882	0.589393116424945	+	.	gene_id "ENSMUSG00000026609.16"; transcript_id "ENSMUSG00000026609.16_tx_19"; exon_id "chr1_188475719_188475882_+"; exonnum "43"; txlen "15799";
chr1	ENSEMBL_gcm37	exon	188475719	188475882	3.10409687186349	+	.	gene_id "ENSMUSG00000026609.16"; transcript_id "ENSMUSG00000026609.16_tx_2"; exon_id "chr1_188475719_188475882_+"; exonnum "45"; txlen "15874";
chr1	ENSEMBL_gcm37	exon	188475719	188475882	0.589393116424945	+	.	gene_id "ENSMUSG00000026609.16"; transcript_id "ENSMUSG00000026609.16_tx_20"; exon_id "chr1_188475719_188475882_+"; exonnum "44"; txlen "15996";
chr1	ENSEMBL_gcm37	exon	188475719	188475882	0.589393116424945	+	.	gene_id "ENSMUSG00000026609.16"; transcript_id "ENSMUSG00000026609.16_tx_21"; exon_id "chr1_188475719_188475882_+"; exonnum "43"; txlen "15863";
chr1	ENSEMBL_gcm37	exon	188475719	188475882	0.577385538711256	+	.	gene_id "ENSMUSG00000026609.16"; transcript_id "ENSMUSG00000026609.16_tx_22"; exon_id "chr1_188475719_188475882_+"; exonnum "44"; txlen "15741";
chr1	ENSEMBL_gcm37	exon	188475719	188475882	0.539045355460137	+	.	gene_id "ENSMUSG00000026609.16"; transcript_id "ENSMUSG00000026609.16_tx_24"; exon_id "chr1_188475719_188475882_+"; exonnum "44"; txlen "15258";
chr1	ENSEMBL_gcm37	exon	188475719	188475882	0.539045355460137	+	.	gene_id "ENSMUSG00000026609.16"; transcript_id "ENSMUSG00000026609.16_tx_25"; exon_id "chr1_188475719_188475882_+"; exonnum "43"; txlen "15390";
chr1	ENSEMBL_gcm37	exon	188475719	188475882	0.539045355460137	+	.	gene_id "ENSMUSG00000026609.16"; transcript_id "ENSMUSG00000026609.16_tx_26"; exon_id "chr1_188475719_188475882_+"; exonnum "43"; txlen "15745";
chr1	ENSEMBL_gcm37	exon	188475719	188475882	0.539045355460137	+	.	gene_id "ENSMUSG00000026609.16"; transcript_id "ENSMUSG00000026609.16_tx_27"; exon_id "chr1_188475719_188475882_+"; exonnum "44"; txlen "15420";
chr1	ENSEMBL_gcm37	exon	188475719	188475882	0.539045355460137	+	.	gene_id "ENSMUSG00000026609.16"; transcript_id "ENSMUSG00000026609.16_tx_28"; exon_id "chr1_188475719_188475882_+"; exonnum "44"; txlen "15775";
chr1	ENSEMBL_gcm37	exon	188475719	188475882	0.528312803591129	+	.	gene_id "ENSMUSG00000026609.16"; transcript_id "ENSMUSG00000026609.16_tx_29"; exon_id "chr1_188475719_188475882_+"; exonnum "27"; txlen "11776";
chr1	ENSEMBL_gcm37	exon	188475719	188475882	0.50795269931319	+	.	gene_id "ENSMUSG00000026609.16"; transcript_id "ENSMUSG00000026609.16_tx_30"; exon_id "chr1_188475719_188475882_+"; exonnum "44"; txlen "16094";
chr1	ENSEMBL_gcm37	exon	188475719	188475882	0.486641551250907	+	.	gene_id "ENSMUSG00000026609.16"; transcript_id "ENSMUSG00000026609.16_tx_31"; exon_id "chr1_188475719_188475882_+"; exonnum "45"; txlen "15586";
chr1	ENSEMBL_gcm37	exon	188475719	188475882	0.486641551250907	+	.	gene_id "ENSMUSG00000026609.16"; transcript_id "ENSMUSG00000026609.16_tx_32"; exon_id "chr1_188475719_188475882_+"; exonnum "45"; txlen "15941";
chr1	ENSEMBL_gcm37	exon	188475719	188475882	0.486641551250907	+	.	gene_id "ENSMUSG00000026609.16"; transcript_id "ENSMUSG00000026609.16_tx_33"; exon_id "chr1_188475719_188475882_+"; exonnum "45"; txlen "16103";
chr1	ENSEMBL_gcm37	exon	188475719	188475882	0.486641551250907	+	.	gene_id "ENSMUSG00000026609.16"; transcript_id "ENSMUSG00000026609.16_tx_34"; exon_id "chr1_188475719_188475882_+"; exonnum "28"; txlen "11785";
chr1	ENSEMBL_gcm37	exon	188475719	188475882	0.441782360409888	+	.	gene_id "ENSMUSG00000026609.16"; transcript_id "ENSMUSG00000026609.16_tx_35"; exon_id "chr1_188475719_188475882_+"; exonnum "45"; txlen "16029";
chr1	ENSEMBL_gcm37	exon	188475719	188475882	0.441782360409888	+	.	gene_id "ENSMUSG00000026609.16"; transcript_id "ENSMUSG00000026609.16_tx_36"; exon_id "chr1_188475719_188475882_+"; exonnum "46"; txlen "16285";
chr1	ENSEMBL_gcm37	exon	188475719	188475882	0.436434148723438	+	.	gene_id "ENSMUSG00000026609.16"; transcript_id "ENSMUSG00000026609.16_tx_37"; exon_id "chr1_188475719_188475882_+"; exonnum "16"; txlen "9985";
chr1	ENSEMBL_gcm37	exon	188475719	188475882	0.431703777584147	+	.	gene_id "ENSMUSG00000026609.16"; transcript_id "ENSMUSG00000026609.16_tx_38"; exon_id "chr1_188475719_188475882_+"; exonnum "16"; txlen "9877";
chr1	ENSEMBL_gcm37	exon	188475719	188475882	0.426162312989673	+	.	gene_id "ENSMUSG00000026609.16"; transcript_id "ENSMUSG00000026609.16_tx_39"; exon_id "chr1_188475719_188475882_+"; exonnum "27"; txlen "11752";
chr1	ENSEMBL_gcm37	exon	188475719	188475882	1.43287034145201	+	.	gene_id "ENSMUSG00000026609.16"; transcript_id "ENSMUSG00000026609.16_tx_4"; exon_id "chr1_188475719_188475882_+"; exonnum "44"; txlen "15908";
chr1	ENSEMBL_gcm37	exon	188475719	188475882	0.42301248056916	+	.	gene_id "ENSMUSG00000026609.16"; transcript_id "ENSMUSG00000026609.16_tx_40"; exon_id "chr1_188475719_188475882_+"; exonnum "45"; txlen "15970";
chr1	ENSEMBL_gcm37	exon	188475719	188475882	0.398125318714037	+	.	gene_id "ENSMUSG00000026609.16"; transcript_id "ENSMUSG00000026609.16_tx_42"; exon_id "chr1_188475719_188475882_+"; exonnum "43"; txlen "15873";
chr1	ENSEMBL_gcm37	exon	188475719	188475882	0.398125318714037	+	.	gene_id "ENSMUSG00000026609.16"; transcript_id "ENSMUSG00000026609.16_tx_43"; exon_id "chr1_188475719_188475882_+"; exonnum "43"; txlen "15937";
chr1	ENSEMBL_gcm37	exon	188475719	188475882	0.398125318714037	+	.	gene_id "ENSMUSG00000026609.16"; transcript_id "ENSMUSG00000026609.16_tx_44"; exon_id "chr1_188475719_188475882_+"; exonnum "27"; txlen "11914";
chr1	ENSEMBL_gcm37	exon	188475719	188475882	0.388382600401944	+	.	gene_id "ENSMUSG00000026609.16"; transcript_id "ENSMUSG00000026609.16_tx_46"; exon_id "chr1_188475719_188475882_+"; exonnum "44"; txlen "15386";
chr1	ENSEMBL_gcm37	exon	188475719	188475882	0.364480925583273	+	.	gene_id "ENSMUSG00000026609.16"; transcript_id "ENSMUSG00000026609.16_tx_48"; exon_id "chr1_188475719_188475882_+"; exonnum "45"; txlen "15748";
chr1	ENSEMBL_gcm37	exon	188475719	188475882	0.364480925583273	+	.	gene_id "ENSMUSG00000026609.16"; transcript_id "ENSMUSG00000026609.16_tx_49"; exon_id "chr1_188475719_188475882_+"; exonnum "44"; txlen "15808";
chr1	ENSEMBL_gcm37	exon	188475719	188475882	1.37676471976727	+	.	gene_id "ENSMUSG00000026609.16"; transcript_id "ENSMUSG00000026609.16_tx_5"; exon_id "chr1_188475719_188475882_+"; exonnum "45"; txlen "15519";
chr1	ENSEMBL_gcm37	exon	188475719	188475882	0.364480925583273	+	.	gene_id "ENSMUSG00000026609.16"; transcript_id "ENSMUSG00000026609.16_tx_50"; exon_id "chr1_188475719_188475882_+"; exonnum "44"; txlen "15970";
chr1	ENSEMBL_gcm37	exon	188475719	188475882	0.364480925583273	+	.	gene_id "ENSMUSG00000026609.16"; transcript_id "ENSMUSG00000026609.16_tx_51"; exon_id "chr1_188475719_188475882_+"; exonnum "45"; txlen "16005";
chr1	ENSEMBL_gcm37	exon	188475719	188475882	0.364480925583273	+	.	gene_id "ENSMUSG00000026609.16"; transcript_id "ENSMUSG00000026609.16_tx_52"; exon_id "chr1_188475719_188475882_+"; exonnum "44"; txlen "15872";
chr1	ENSEMBL_gcm37	exon	188475719	188475882	0.364480925583273	+	.	gene_id "ENSMUSG00000026609.16"; transcript_id "ENSMUSG00000026609.16_tx_53"; exon_id "chr1_188475719_188475882_+"; exonnum "45"; txlen "16167";
chr1	ENSEMBL_gcm37	exon	188475719	188475882	0.364480925583273	+	.	gene_id "ENSMUSG00000026609.16"; transcript_id "ENSMUSG00000026609.16_tx_54"; exon_id "chr1_188475719_188475882_+"; exonnum "44"; txlen "16034";
chr1	ENSEMBL_gcm37	exon	188475719	188475882	0.364480925583273	+	.	gene_id "ENSMUSG00000026609.16"; transcript_id "ENSMUSG00000026609.16_tx_55"; exon_id "chr1_188475719_188475882_+"; exonnum "28"; txlen "11947";
chr1	ENSEMBL_gcm37	exon	188475719	188475882	0.364480925583273	+	.	gene_id "ENSMUSG00000026609.16"; transcript_id "ENSMUSG00000026609.16_tx_56"; exon_id "chr1_188475719_188475882_+"; exonnum "28"; txlen "11849";
chr1	ENSEMBL_gcm37	exon	188475719	188475882	0.364480925583273	+	.	gene_id "ENSMUSG00000026609.16"; transcript_id "ENSMUSG00000026609.16_tx_57"; exon_id "chr1_188475719_188475882_+"; exonnum "28"; txlen "12011";
chr1	ENSEMBL_gcm37	exon	188475719	188475882	0.337634526855908	+	.	gene_id "ENSMUSG00000026609.16"; transcript_id "ENSMUSG00000026609.16_tx_58"; exon_id "chr1_188475719_188475882_+"; exonnum "44"; txlen "15805";
chr1	ENSEMBL_gcm37	exon	188475719	188475882	0.337634526855908	+	.	gene_id "ENSMUSG00000026609.16"; transcript_id "ENSMUSG00000026609.16_tx_59"; exon_id "chr1_188475719_188475882_+"; exonnum "43"; txlen "15420";
chr1	ENSEMBL_gcm37	exon	188475719	188475882	0.336800613971931	+	.	gene_id "ENSMUSG00000026609.16"; transcript_id "ENSMUSG00000026609.16_tx_60"; exon_id "chr1_188475719_188475882_+"; exonnum "45"; txlen "15615";
chr1	ENSEMBL_gcm37	exon	188475719	188475882	0.319621734742255	+	.	gene_id "ENSMUSG00000026609.16"; transcript_id "ENSMUSG00000026609.16_tx_61"; exon_id "chr1_188475719_188475882_+"; exonnum "44"; txlen "15896";
chr1	ENSEMBL_gcm37	exon	188475719	188475882	0.319621734742255	+	.	gene_id "ENSMUSG00000026609.16"; transcript_id "ENSMUSG00000026609.16_tx_62"; exon_id "chr1_188475719_188475882_+"; exonnum "43"; txlen "15961";
chr1	ENSEMBL_gcm37	exon	188475719	188475882	0.319621734742255	+	.	gene_id "ENSMUSG00000026609.16"; transcript_id "ENSMUSG00000026609.16_tx_63"; exon_id "chr1_188475719_188475882_+"; exonnum "45"; txlen "16191";
chr1	ENSEMBL_gcm37	exon	188475719	188475882	0.319621734742255	+	.	gene_id "ENSMUSG00000026609.16"; transcript_id "ENSMUSG00000026609.16_tx_64"; exon_id "chr1_188475719_188475882_+"; exonnum "45"; txlen "16093";
chr1	ENSEMBL_gcm37	exon	188475719	188475882	0.319621734742255	+	.	gene_id "ENSMUSG00000026609.16"; transcript_id "ENSMUSG00000026609.16_tx_65"; exon_id "chr1_188475719_188475882_+"; exonnum "44"; txlen "16158";
chr1	ENSEMBL_gcm37	exon	188475719	188475882	0.319621734742255	+	.	gene_id "ENSMUSG00000026609.16"; transcript_id "ENSMUSG00000026609.16_tx_66"; exon_id "chr1_188475719_188475882_+"; exonnum "44"; txlen "15960";
chr1	ENSEMBL_gcm37	exon	188475719	188475882	0.319621734742255	+	.	gene_id "ENSMUSG00000026609.16"; transcript_id "ENSMUSG00000026609.16_tx_67"; exon_id "chr1_188475719_188475882_+"; exonnum "43"; txlen "16025";
chr1	ENSEMBL_gcm37	exon	188475719	188475882	0.319621734742255	+	.	gene_id "ENSMUSG00000026609.16"; transcript_id "ENSMUSG00000026609.16_tx_68"; exon_id "chr1_188475719_188475882_+"; exonnum "28"; txlen "11873";
chr1	ENSEMBL_gcm37	exon	188475719	188475882	0.319621734742255	+	.	gene_id "ENSMUSG00000026609.16"; transcript_id "ENSMUSG00000026609.16_tx_69"; exon_id "chr1_188475719_188475882_+"; exonnum "27"; txlen "11938";
chr1	ENSEMBL_gcm37	exon	188475719	188475882	1.33344071585667	+	.	gene_id "ENSMUSG00000026609.16"; transcript_id "ENSMUSG00000026609.16_tx_7"; exon_id "chr1_188475719_188475882_+"; exonnum "44"; txlen "16006";
chr1	ENSEMBL_gcm37	exon	188475719	188475882	0.319621734742255	+	.	gene_id "ENSMUSG00000026609.16"; transcript_id "ENSMUSG00000026609.16_tx_70"; exon_id "chr1_188475719_188475882_+"; exonnum "28"; txlen "12035";
chr1	ENSEMBL_gcm37	exon	188475719	188475882	0.319621734742255	+	.	gene_id "ENSMUSG00000026609.16"; transcript_id "ENSMUSG00000026609.16_tx_71"; exon_id "chr1_188475719_188475882_+"; exonnum "27"; txlen "11840";
chr1	ENSEMBL_gcm37	exon	188475719	188475882	0.319621734742255	+	.	gene_id "ENSMUSG00000026609.16"; transcript_id "ENSMUSG00000026609.16_tx_72"; exon_id "chr1_188475719_188475882_+"; exonnum "28"; txlen "11937";
chr1	ENSEMBL_gcm37	exon	188475719	188475882	0.319621734742255	+	.	gene_id "ENSMUSG00000026609.16"; transcript_id "ENSMUSG00000026609.16_tx_73"; exon_id "chr1_188475719_188475882_+"; exonnum "27"; txlen "12002";
chr1	ENSEMBL_gcm37	exon	188475719	188475882	0.26977138168269	+	.	gene_id "ENSMUSG00000026609.16"; transcript_id "ENSMUSG00000026609.16_tx_74"; exon_id "chr1_188475719_188475882_+"; exonnum "45"; txlen "15962";
chr1	ENSEMBL_gcm37	exon	188475719	188475882	0.26977138168269	+	.	gene_id "ENSMUSG00000026609.16"; transcript_id "ENSMUSG00000026609.16_tx_75"; exon_id "chr1_188475719_188475882_+"; exonnum "44"; txlen "15829";
chr1	ENSEMBL_gcm37	exon	188475719	188475882	0.26977138168269	+	.	gene_id "ENSMUSG00000026609.16"; transcript_id "ENSMUSG00000026609.16_tx_76"; exon_id "chr1_188475719_188475882_+"; exonnum "45"; txlen "16026";
chr1	ENSEMBL_gcm37	exon	188475719	188475882	0.26977138168269	+	.	gene_id "ENSMUSG00000026609.16"; transcript_id "ENSMUSG00000026609.16_tx_77"; exon_id "chr1_188475719_188475882_+"; exonnum "44"; txlen "15893";
chr1	ENSEMBL_gcm37	exon	188475719	188475882	0.259591329543721	+	.	gene_id "ENSMUSG00000026609.16"; transcript_id "ENSMUSG00000026609.16_tx_78"; exon_id "chr1_188475719_188475882_+"; exonnum "44"; txlen "15577";
chr1	ENSEMBL_gcm37	exon	188475719	188475882	0.259591329543721	+	.	gene_id "ENSMUSG00000026609.16"; transcript_id "ENSMUSG00000026609.16_tx_79"; exon_id "chr1_188475719_188475882_+"; exonnum "43"; txlen "15444";
chr1	ENSEMBL_gcm37	exon	188475719	188475882	1.22574993411703	+	.	gene_id "ENSMUSG00000026609.16"; transcript_id "ENSMUSG00000026609.16_tx_8"; exon_id "chr1_188475719_188475882_+"; exonnum "44"; txlen "15651";
chr1	ENSEMBL_gcm37	exon	188475719	188475882	0.259591329543721	+	.	gene_id "ENSMUSG00000026609.16"; transcript_id "ENSMUSG00000026609.16_tx_80"; exon_id "chr1_188475719_188475882_+"; exonnum "44"; txlen "15641";
chr1	ENSEMBL_gcm37	exon	188475719	188475882	0.255314663807101	+	.	gene_id "ENSMUSG00000026609.16"; transcript_id "ENSMUSG00000026609.16_tx_81"; exon_id "chr1_188475719_188475882_+"; exonnum "44"; txlen "15837";
chr1	ENSEMBL_gcm37	exon	188475719	188475882	0.253909683359289	+	.	gene_id "ENSMUSG00000026609.16"; transcript_id "ENSMUSG00000026609.16_tx_82"; exon_id "chr1_188475719_188475882_+"; exonnum "44"; txlen "15709";
chr1	ENSEMBL_gcm37	exon	188475719	188475882	0.251875049961361	+	.	gene_id "ENSMUSG00000026609.16"; transcript_id "ENSMUSG00000026609.16_tx_83"; exon_id "chr1_188475719_188475882_+"; exonnum "45"; txlen "16034";
chr1	ENSEMBL_gcm37	exon	188475719	188475882	0.251875049961361	+	.	gene_id "ENSMUSG00000026609.16"; transcript_id "ENSMUSG00000026609.16_tx_84"; exon_id "chr1_188475719_188475882_+"; exonnum "45"; txlen "15679";
chr1	ENSEMBL_gcm37	exon	188475719	188475882	0.233865955424515	+	.	gene_id "ENSMUSG00000026609.16"; transcript_id "ENSMUSG00000026609.16_tx_85"; exon_id "chr1_188475719_188475882_+"; exonnum "45"; txlen "15480";
chr1	ENSEMBL_gcm37	exon	188475719	188475882	0.233865955424515	+	.	gene_id "ENSMUSG00000026609.16"; transcript_id "ENSMUSG00000026609.16_tx_86"; exon_id "chr1_188475719_188475882_+"; exonnum "45"; txlen "15544";
chr1	ENSEMBL_gcm37	exon	188475719	188475882	0.223961147057328	+	.	gene_id "ENSMUSG00000026609.16"; transcript_id "ENSMUSG00000026609.16_tx_89"; exon_id "chr1_188475719_188475882_+"; exonnum "44"; txlen "15469";
chr1	ENSEMBL_gcm37	exon	188475719	188475882	0.763796839845581	+	.	gene_id "ENSMUSG00000026609.16"; transcript_id "ENSMUSG00000026609.16_tx_9"; exon_id "chr1_188475719_188475882_+"; exonnum "43"; txlen "15775";
chr1	ENSEMBL_gcm37	exon	188475719	188475882	0.223961147057328	+	.	gene_id "ENSMUSG00000026609.16"; transcript_id "ENSMUSG00000026609.16_tx_90"; exon_id "chr1_188475719_188475882_+"; exonnum "44"; txlen "15824";
chr1	ENSEMBL_gcm37	exon	188475719	188475882	0.223961147057328	+	.	gene_id "ENSMUSG00000026609.16"; transcript_id "ENSMUSG00000026609.16_tx_91"; exon_id "chr1_188475719_188475882_+"; exonnum "43"; txlen "15691";
chr1	ENSEMBL_gcm37	exon	188475719	188475882	0.223961147057328	+	.	gene_id "ENSMUSG00000026609.16"; transcript_id "ENSMUSG00000026609.16_tx_92"; exon_id "chr1_188475719_188475882_+"; exonnum "44"; txlen "15888";
chr1	ENSEMBL_gcm37	exon	188475719	188475882	0.214892458430097	+	.	gene_id "ENSMUSG00000026609.16"; transcript_id "ENSMUSG00000026609.16_tx_93"; exon_id "chr1_188475719_188475882_+"; exonnum "17"; txlen "9974";
chr1	ENSEMBL_gcm37	exon	188475719	188475882	0.214892458430097	+	.	gene_id "ENSMUSG00000026609.16"; transcript_id "ENSMUSG00000026609.16_tx_94"; exon_id "chr1_188475719_188475882_+"; exonnum "17"; txlen "10082";
chr1	ENSEMBL_gcm37	exon	188475719	188475882	0.21047197347154	+	.	gene_id "ENSMUSG00000026609.16"; transcript_id "ENSMUSG00000026609.16_tx_95"; exon_id "chr1_188475719_188475882_+"; exonnum "44"; txlen "15715";
chr1	ENSEMBL_gcm37	exon	188475719	188475882	0.21047197347154	+	.	gene_id "ENSMUSG00000026609.16"; transcript_id "ENSMUSG00000026609.16_tx_96"; exon_id "chr1_188475719_188475882_+"; exonnum "45"; txlen "15745";
chr1	ENSEMBL_gcm37	exon	188475719	188475882	0.21047197347154	+	.	gene_id "ENSMUSG00000026609.16"; transcript_id "ENSMUSG00000026609.16_tx_97"; exon_id "chr1_188475719_188475882_+"; exonnum "45"; txlen "16100";
chr1	ENSEMBL_gcm37	exon	188475719	188475882	0.209837703335513	+	.	gene_id "ENSMUSG00000026609.16"; transcript_id "ENSMUSG00000026609.16_tx_98"; exon_id "chr1_188475719_188475882_+"; exonnum "43"; txlen "15292";
chr1	ENSEMBL_gcm37	exon	188475719	188475882	0.209837703335513	+	.	gene_id "ENSMUSG00000026609.16"; transcript_id "ENSMUSG00000026609.16_tx_99"; exon_id "chr1_188475719_188475882_+"; exonnum "43"; txlen "15647";
chr1	sragcm37_mid	exon	188484350	188484437	0.188330964570935	+	.	gene_id "ENSMUSG00000026609.16"; transcript_id "ENSMUSG00000026609.16_tx_116"; exon_id "chr1_188484350_188484437_+"; exonnum "45"; txlen "15986";
chr1	sragcm37_mid	exon	188484350	188484437	0.0897183816820365	+	.	gene_id "ENSMUSG00000026609.16"; transcript_id "ENSMUSG00000026609.16_tx_153"; exon_id "chr1_188484350_188484437_+"; exonnum "47"; txlen "16381";
chr1	sragcm37_mid	exon	188484350	188484437	0.589393116424945	+	.	gene_id "ENSMUSG00000026609.16"; transcript_id "ENSMUSG00000026609.16_tx_18"; exon_id "chr1_188484350_188484437_+"; exonnum "45"; txlen "15932";
chr1	sragcm37_mid	exon	188484350	188484437	0.589393116424945	+	.	gene_id "ENSMUSG00000026609.16"; transcript_id "ENSMUSG00000026609.16_tx_19"; exon_id "chr1_188484350_188484437_+"; exonnum "44"; txlen "15799";
chr1	sragcm37_mid	exon	188484350	188484437	0.589393116424945	+	.	gene_id "ENSMUSG00000026609.16"; transcript_id "ENSMUSG00000026609.16_tx_20"; exon_id "chr1_188484350_188484437_+"; exonnum "45"; txlen "15996";
chr1	sragcm37_mid	exon	188484350	188484437	0.589393116424945	+	.	gene_id "ENSMUSG00000026609.16"; transcript_id "ENSMUSG00000026609.16_tx_21"; exon_id "chr1_188484350_188484437_+"; exonnum "44"; txlen "15863";
chr1	sragcm37_mid	exon	188484350	188484437	0.528312803591129	+	.	gene_id "ENSMUSG00000026609.16"; transcript_id "ENSMUSG00000026609.16_tx_29"; exon_id "chr1_188484350_188484437_+"; exonnum "28"; txlen "11776";
chr1	sragcm37_mid	exon	188484350	188484437	0.50795269931319	+	.	gene_id "ENSMUSG00000026609.16"; transcript_id "ENSMUSG00000026609.16_tx_30"; exon_id "chr1_188484350_188484437_+"; exonnum "45"; txlen "16094";
chr1	sragcm37_mid	exon	188484350	188484437	0.441782360409888	+	.	gene_id "ENSMUSG00000026609.16"; transcript_id "ENSMUSG00000026609.16_tx_35"; exon_id "chr1_188484350_188484437_+"; exonnum "46"; txlen "16029";
chr1	sragcm37_mid	exon	188484350	188484437	0.441782360409888	+	.	gene_id "ENSMUSG00000026609.16"; transcript_id "ENSMUSG00000026609.16_tx_36"; exon_id "chr1_188484350_188484437_+"; exonnum "47"; txlen "16285";
chr1	sragcm37_mid	exon	188484350	188484437	0.319621734742255	+	.	gene_id "ENSMUSG00000026609.16"; transcript_id "ENSMUSG00000026609.16_tx_61"; exon_id "chr1_188484350_188484437_+"; exonnum "45"; txlen "15896";
chr1	sragcm37_mid	exon	188484350	188484437	0.319621734742255	+	.	gene_id "ENSMUSG00000026609.16"; transcript_id "ENSMUSG00000026609.16_tx_62"; exon_id "chr1_188484350_188484437_+"; exonnum "44"; txlen "15961";
chr1	sragcm37_mid	exon	188484350	188484437	0.319621734742255	+	.	gene_id "ENSMUSG00000026609.16"; transcript_id "ENSMUSG00000026609.16_tx_63"; exon_id "chr1_188484350_188484437_+"; exonnum "46"; txlen "16191";
chr1	sragcm37_mid	exon	188484350	188484437	0.319621734742255	+	.	gene_id "ENSMUSG00000026609.16"; transcript_id "ENSMUSG00000026609.16_tx_64"; exon_id "chr1_188484350_188484437_+"; exonnum "46"; txlen "16093";
chr1	sragcm37_mid	exon	188484350	188484437	0.319621734742255	+	.	gene_id "ENSMUSG00000026609.16"; transcript_id "ENSMUSG00000026609.16_tx_65"; exon_id "chr1_188484350_188484437_+"; exonnum "45"; txlen "16158";
chr1	sragcm37_mid	exon	188484350	188484437	0.319621734742255	+	.	gene_id "ENSMUSG00000026609.16"; transcript_id "ENSMUSG00000026609.16_tx_66"; exon_id "chr1_188484350_188484437_+"; exonnum "45"; txlen "15960";
chr1	sragcm37_mid	exon	188484350	188484437	0.319621734742255	+	.	gene_id "ENSMUSG00000026609.16"; transcript_id "ENSMUSG00000026609.16_tx_67"; exon_id "chr1_188484350_188484437_+"; exonnum "44"; txlen "16025";
chr1	sragcm37_mid	exon	188484350	188484437	0.319621734742255	+	.	gene_id "ENSMUSG00000026609.16"; transcript_id "ENSMUSG00000026609.16_tx_68"; exon_id "chr1_188484350_188484437_+"; exonnum "29"; txlen "11873";
chr1	sragcm37_mid	exon	188484350	188484437	0.319621734742255	+	.	gene_id "ENSMUSG00000026609.16"; transcript_id "ENSMUSG00000026609.16_tx_69"; exon_id "chr1_188484350_188484437_+"; exonnum "28"; txlen "11938";
chr1	sragcm37_mid	exon	188484350	188484437	0.319621734742255	+	.	gene_id "ENSMUSG00000026609.16"; transcript_id "ENSMUSG00000026609.16_tx_70"; exon_id "chr1_188484350_188484437_+"; exonnum "29"; txlen "12035";
chr1	sragcm37_mid	exon	188484350	188484437	0.319621734742255	+	.	gene_id "ENSMUSG00000026609.16"; transcript_id "ENSMUSG00000026609.16_tx_71"; exon_id "chr1_188484350_188484437_+"; exonnum "28"; txlen "11840";
chr1	sragcm37_mid	exon	188484350	188484437	0.319621734742255	+	.	gene_id "ENSMUSG00000026609.16"; transcript_id "ENSMUSG00000026609.16_tx_72"; exon_id "chr1_188484350_188484437_+"; exonnum "29"; txlen "11937";
chr1	sragcm37_mid	exon	188484350	188484437	0.319621734742255	+	.	gene_id "ENSMUSG00000026609.16"; transcript_id "ENSMUSG00000026609.16_tx_73"; exon_id "chr1_188484350_188484437_+"; exonnum "28"; txlen "12002";
chr1	sragcm37_mid	exon	188484350	188484437	0.26977138168269	+	.	gene_id "ENSMUSG00000026609.16"; transcript_id "ENSMUSG00000026609.16_tx_74"; exon_id "chr1_188484350_188484437_+"; exonnum "46"; txlen "15962";
chr1	sragcm37_mid	exon	188484350	188484437	0.26977138168269	+	.	gene_id "ENSMUSG00000026609.16"; transcript_id "ENSMUSG00000026609.16_tx_75"; exon_id "chr1_188484350_188484437_+"; exonnum "45"; txlen "15829";
chr1	sragcm37_mid	exon	188484350	188484437	0.26977138168269	+	.	gene_id "ENSMUSG00000026609.16"; transcript_id "ENSMUSG00000026609.16_tx_76"; exon_id "chr1_188484350_188484437_+"; exonnum "46"; txlen "16026";
chr1	sragcm37_mid	exon	188484350	188484437	0.26977138168269	+	.	gene_id "ENSMUSG00000026609.16"; transcript_id "ENSMUSG00000026609.16_tx_77"; exon_id "chr1_188484350_188484437_+"; exonnum "45"; txlen "15893";
chr1	sragcm37_mid	exon	188484350	188484437	0.259591329543721	+	.	gene_id "ENSMUSG00000026609.16"; transcript_id "ENSMUSG00000026609.16_tx_78"; exon_id "chr1_188484350_188484437_+"; exonnum "45"; txlen "15577";
chr1	sragcm37_mid	exon	188484350	188484437	0.259591329543721	+	.	gene_id "ENSMUSG00000026609.16"; transcript_id "ENSMUSG00000026609.16_tx_79"; exon_id "chr1_188484350_188484437_+"; exonnum "44"; txlen "15444";
chr1	sragcm37_mid	exon	188484350	188484437	0.259591329543721	+	.	gene_id "ENSMUSG00000026609.16"; transcript_id "ENSMUSG00000026609.16_tx_80"; exon_id "chr1_188484350_188484437_+"; exonnum "45"; txlen "15641";
chr1	sragcm37_mid	exon	188484350	188484437	0.233865955424515	+	.	gene_id "ENSMUSG00000026609.16"; transcript_id "ENSMUSG00000026609.16_tx_85"; exon_id "chr1_188484350_188484437_+"; exonnum "46"; txlen "15480";
chr1	sragcm37_mid	exon	188484350	188484437	0.233865955424515	+	.	gene_id "ENSMUSG00000026609.16"; transcript_id "ENSMUSG00000026609.16_tx_86"; exon_id "chr1_188484350_188484437_+"; exonnum "46"; txlen "15544";
chr1	sragcm37_mid	exon	188484350	188484437	0.223961147057328	+	.	gene_id "ENSMUSG00000026609.16"; transcript_id "ENSMUSG00000026609.16_tx_89"; exon_id "chr1_188484350_188484437_+"; exonnum "45"; txlen "15469";
chr1	sragcm37_mid	exon	188484350	188484437	0.223961147057328	+	.	gene_id "ENSMUSG00000026609.16"; transcript_id "ENSMUSG00000026609.16_tx_90"; exon_id "chr1_188484350_188484437_+"; exonnum "45"; txlen "15824";
chr1	sragcm37_mid	exon	188484350	188484437	0.223961147057328	+	.	gene_id "ENSMUSG00000026609.16"; transcript_id "ENSMUSG00000026609.16_tx_91"; exon_id "chr1_188484350_188484437_+"; exonnum "44"; txlen "15691";
chr1	sragcm37_mid	exon	188484350	188484437	0.223961147057328	+	.	gene_id "ENSMUSG00000026609.16"; transcript_id "ENSMUSG00000026609.16_tx_92"; exon_id "chr1_188484350_188484437_+"; exonnum "45"; txlen "15888";
chr1	HAVANA	exon	188485710	188485919	0	+	.	gene_id "ENSMUSG00000026609.16"; transcript_id "ENSMUST00000060479.14"; gene_type "protein_coding"; gene_name "Ush2a"; transcript_type "protein_coding"; transcript_name "Ush2a-201"; exon_number 44; exon_id "ENSMUSE00000590955.2"; level 2; protein_id "ENSMUSP00000050454.8"; transcript_support_level "1"; mgi_id "MGI:1341292"; tag "basic"; tag "Ensembl_canonical"; tag "GENCODE_Primary"; tag "appris_principal_1"; tag "CCDS"; ccdsid "CCDS15607.1"; havana_gene "OTTMUSG00000018252.1"; havana_transcript "OTTMUST00000044109.1";
chr1	HAVANA	CDS	188485710	188485919	0	+	2	gene_id "ENSMUSG00000026609.16"; transcript_id "ENSMUST00000060479.14"; gene_type "protein_coding"; gene_name "Ush2a"; transcript_type "protein_coding"; transcript_name "Ush2a-201"; exon_number 44; exon_id "ENSMUSE00000590955.2"; level 2; protein_id "ENSMUSP00000050454.8"; transcript_support_level "1"; mgi_id "MGI:1341292"; tag "basic"; tag "Ensembl_canonical"; tag "GENCODE_Primary"; tag "appris_principal_1"; tag "CCDS"; ccdsid "CCDS15607.1"; havana_gene "OTTMUSG00000018252.1"; havana_transcript "OTTMUST00000044109.1";
chr1	ENSEMBL_gcm37	exon	188485710	188485919	0.733036953139578	+	.	gene_id "ENSMUSG00000026609.16"; transcript_id "ENSMUSG00000026609.16_tx_10"; exon_id "chr1_188485710_188485919_+"; exonnum "46"; txlen "15938";
chr1	ENSEMBL_gcm37	exon	188485710	188485919	0.209837703335513	+	.	gene_id "ENSMUSG00000026609.16"; transcript_id "ENSMUSG00000026609.16_tx_100"; exon_id "chr1_188485710_188485919_+"; exonnum "45"; txlen "15322";
chr1	ENSEMBL_gcm37	exon	188485710	188485919	0.209837703335513	+	.	gene_id "ENSMUSG00000026609.16"; transcript_id "ENSMUSG00000026609.16_tx_101"; exon_id "chr1_188485710_188485919_+"; exonnum "44"; txlen "15454";
chr1	ENSEMBL_gcm37	exon	188485710	188485919	0.209837703335513	+	.	gene_id "ENSMUSG00000026609.16"; transcript_id "ENSMUSG00000026609.16_tx_102"; exon_id "chr1_188485710_188485919_+"; exonnum "45"; txlen "15677";
chr1	ENSEMBL_gcm37	exon	188485710	188485919	0.209837703335513	+	.	gene_id "ENSMUSG00000026609.16"; transcript_id "ENSMUSG00000026609.16_tx_103"; exon_id "chr1_188485710_188485919_+"; exonnum "44"; txlen "15809";
chr1	ENSEMBL_gcm37	exon	188485710	188485919	0.209837703335513	+	.	gene_id "ENSMUSG00000026609.16"; transcript_id "ENSMUSG00000026609.16_tx_104"; exon_id "chr1_188485710_188485919_+"; exonnum "45"; txlen "15484";
chr1	ENSEMBL_gcm37	exon	188485710	188485919	0.209837703335513	+	.	gene_id "ENSMUSG00000026609.16"; transcript_id "ENSMUSG00000026609.16_tx_105"; exon_id "chr1_188485710_188485919_+"; exonnum "45"; txlen "15839";
chr1	ENSEMBL_gcm37	exon	188485710	188485919	0.208691068848874	+	.	gene_id "ENSMUSG00000026609.16"; transcript_id "ENSMUSG00000026609.16_tx_106"; exon_id "chr1_188485710_188485919_+"; exonnum "28"; txlen "11225";
chr1	ENSEMBL_gcm37	exon	188485710	188485919	0.208691068848874	+	.	gene_id "ENSMUSG00000026609.16"; transcript_id "ENSMUSG00000026609.16_tx_107"; exon_id "chr1_188485710_188485919_+"; exonnum "28"; txlen "11580";
chr1	ENSEMBL_gcm37	exon	188485710	188485919	0.189002938309312	+	.	gene_id "ENSMUSG00000026609.16"; transcript_id "ENSMUSG00000026609.16_tx_110"; exon_id "chr1_188485710_188485919_+"; exonnum "44"; txlen "15118";
chr1	ENSEMBL_gcm37	exon	188485710	188485919	0.189002938309312	+	.	gene_id "ENSMUSG00000026609.16"; transcript_id "ENSMUSG00000026609.16_tx_111"; exon_id "chr1_188485710_188485919_+"; exonnum "44"; txlen "15480";
chr1	ENSEMBL_gcm37	exon	188485710	188485919	0.189002938309312	+	.	gene_id "ENSMUSG00000026609.16"; transcript_id "ENSMUSG00000026609.16_tx_113"; exon_id "chr1_188485710_188485919_+"; exonnum "43"; txlen "14985";
chr1	ENSEMBL_gcm37	exon	188485710	188485919	0.188330964570935	+	.	gene_id "ENSMUSG00000026609.16"; transcript_id "ENSMUSG00000026609.16_tx_114"; exon_id "chr1_188485710_188485919_+"; exonnum "45"; txlen "15543";
chr1	ENSEMBL_gcm37	exon	188485710	188485919	0.188330964570935	+	.	gene_id "ENSMUSG00000026609.16"; transcript_id "ENSMUSG00000026609.16_tx_115"; exon_id "chr1_188485710_188485919_+"; exonnum "45"; txlen "15898";
chr1	ENSEMBL_gcm37	exon	188485710	188485919	0.188330964570935	+	.	gene_id "ENSMUSG00000026609.16"; transcript_id "ENSMUSG00000026609.16_tx_116"; exon_id "chr1_188485710_188485919_+"; exonnum "46"; txlen "15986";
chr1	ENSEMBL_gcm37	exon	188485710	188485919	0.188330964570935	+	.	gene_id "ENSMUSG00000026609.16"; transcript_id "ENSMUSG00000026609.16_tx_118"; exon_id "chr1_188485710_188485919_+"; exonnum "28"; txlen "11742";
chr1	ENSEMBL_gcm37	exon	188485710	188485919	0.728048293769448	+	.	gene_id "ENSMUSG00000026609.16"; transcript_id "ENSMUSG00000026609.16_tx_12"; exon_id "chr1_188485710_188485919_+"; exonnum "45"; txlen "15613";
chr1	ENSEMBL_gcm37	exon	188485710	188485919	0.169102797209871	+	.	gene_id "ENSMUSG00000026609.16"; transcript_id "ENSMUSG00000026609.16_tx_120"; exon_id "chr1_188485710_188485919_+"; exonnum "45"; txlen "15482";
chr1	ENSEMBL_gcm37	exon	188485710	188485919	0.169102797209871	+	.	gene_id "ENSMUSG00000026609.16"; transcript_id "ENSMUSG00000026609.16_tx_121"; exon_id "chr1_188485710_188485919_+"; exonnum "45"; txlen "15901";
chr1	ENSEMBL_gcm37	exon	188485710	188485919	0.169102797209871	+	.	gene_id "ENSMUSG00000026609.16"; transcript_id "ENSMUSG00000026609.16_tx_122"; exon_id "chr1_188485710_188485919_+"; exonnum "45"; txlen "15546";
chr1	ENSEMBL_gcm37	exon	188485710	188485919	0.167697816762059	+	.	gene_id "ENSMUSG00000026609.16"; transcript_id "ENSMUSG00000026609.16_tx_123"; exon_id "chr1_188485710_188485919_+"; exonnum "45"; txlen "15354";
chr1	ENSEMBL_gcm37	exon	188485710	188485919	0.167697816762059	+	.	gene_id "ENSMUSG00000026609.16"; transcript_id "ENSMUSG00000026609.16_tx_124"; exon_id "chr1_188485710_188485919_+"; exonnum "45"; txlen "15516";
chr1	ENSEMBL_gcm37	exon	188485710	188485919	0.167697816762059	+	.	gene_id "ENSMUSG00000026609.16"; transcript_id "ENSMUSG00000026609.16_tx_125"; exon_id "chr1_188485710_188485919_+"; exonnum "46"; txlen "15777";
chr1	ENSEMBL_gcm37	exon	188485710	188485919	0.167697816762059	+	.	gene_id "ENSMUSG00000026609.16"; transcript_id "ENSMUSG00000026609.16_tx_126"; exon_id "chr1_188485710_188485919_+"; exonnum "45"; txlen "15871";
chr1	ENSEMBL_gcm37	exon	188485710	188485919	0.167697816762059	+	.	gene_id "ENSMUSG00000026609.16"; transcript_id "ENSMUSG00000026609.16_tx_127"; exon_id "chr1_188485710_188485919_+"; exonnum "46"; txlen "16132";
chr1	ENSEMBL_gcm37	exon	188485710	188485919	0.159172152755001	+	.	gene_id "ENSMUSG00000026609.16"; transcript_id "ENSMUSG00000026609.16_tx_128"; exon_id "chr1_188485710_188485919_+"; exonnum "44"; txlen "12169";
chr1	ENSEMBL_gcm37	exon	188485710	188485919	0.159172152755001	+	.	gene_id "ENSMUSG00000026609.16"; transcript_id "ENSMUSG00000026609.16_tx_129"; exon_id "chr1_188485710_188485919_+"; exonnum "45"; txlen "12199";
chr1	ENSEMBL_gcm37	exon	188485710	188485919	0.727036787152994	+	.	gene_id "ENSMUSG00000026609.16"; transcript_id "ENSMUSG00000026609.16_tx_13"; exon_id "chr1_188485710_188485919_+"; exonnum "46"; txlen "16036";
chr1	ENSEMBL_gcm37	exon	188485710	188485919	0.159172152755001	+	.	gene_id "ENSMUSG00000026609.16"; transcript_id "ENSMUSG00000026609.16_tx_130"; exon_id "chr1_188485710_188485919_+"; exonnum "45"; txlen "12554";
chr1	ENSEMBL_gcm37	exon	188485710	188485919	0.159172152755001	+	.	gene_id "ENSMUSG00000026609.16"; transcript_id "ENSMUSG00000026609.16_tx_131"; exon_id "chr1_188485710_188485919_+"; exonnum "44"; txlen "12233";
chr1	ENSEMBL_gcm37	exon	188485710	188485919	0.159172152755001	+	.	gene_id "ENSMUSG00000026609.16"; transcript_id "ENSMUSG00000026609.16_tx_132"; exon_id "chr1_188485710_188485919_+"; exonnum "45"; txlen "12618";
chr1	ENSEMBL_gcm37	exon	188485710	188485919	0.154290818453514	+	.	gene_id "ENSMUSG00000026609.16"; transcript_id "ENSMUSG00000026609.16_tx_133"; exon_id "chr1_188485710_188485919_+"; exonnum "15"; txlen "9583";
chr1	ENSEMBL_gcm37	exon	188485710	188485919	0.154290818453514	+	.	gene_id "ENSMUSG00000026609.16"; transcript_id "ENSMUSG00000026609.16_tx_134"; exon_id "chr1_188485710_188485919_+"; exonnum "15"; txlen "9691";
chr1	ENSEMBL_gcm37	exon	188485710	188485919	0.154290818453514	+	.	gene_id "ENSMUSG00000026609.16"; transcript_id "ENSMUSG00000026609.16_tx_135"; exon_id "chr1_188485710_188485919_+"; exonnum "16"; txlen "9680";
chr1	ENSEMBL_gcm37	exon	188485710	188485919	0.154290818453514	+	.	gene_id "ENSMUSG00000026609.16"; transcript_id "ENSMUSG00000026609.16_tx_136"; exon_id "chr1_188485710_188485919_+"; exonnum "16"; txlen "9788";
chr1	ENSEMBL_gcm37	exon	188485710	188485919	0.152208794337859	+	.	gene_id "ENSMUSG00000026609.16"; transcript_id "ENSMUSG00000026609.16_tx_137"; exon_id "chr1_188485710_188485919_+"; exonnum "45"; txlen "15450";
chr1	ENSEMBL_gcm37	exon	188485710	188485919	0.149081968059908	+	.	gene_id "ENSMUSG00000026609.16"; transcript_id "ENSMUSG00000026609.16_tx_138"; exon_id "chr1_188485710_188485919_+"; exonnum "16"; txlen "9248";
chr1	ENSEMBL_gcm37	exon	188485710	188485919	0.149081968059908	+	.	gene_id "ENSMUSG00000026609.16"; transcript_id "ENSMUSG00000026609.16_tx_139"; exon_id "chr1_188485710_188485919_+"; exonnum "16"; txlen "9356";
chr1	ENSEMBL_gcm37	exon	188485710	188485919	0.721546970128597	+	.	gene_id "ENSMUSG00000026609.16"; transcript_id "ENSMUSG00000026609.16_tx_14"; exon_id "chr1_188485710_188485919_+"; exonnum "45"; txlen "15553";
chr1	ENSEMBL_gcm37	exon	188485710	188485919	0.125304241263541	+	.	gene_id "ENSMUSG00000026609.16"; transcript_id "ENSMUSG00000026609.16_tx_143"; exon_id "chr1_188485710_188485919_+"; exonnum "17"; txlen "9345";
chr1	ENSEMBL_gcm37	exon	188485710	188485919	0.125304241263541	+	.	gene_id "ENSMUSG00000026609.16"; transcript_id "ENSMUSG00000026609.16_tx_144"; exon_id "chr1_188485710_188485919_+"; exonnum "17"; txlen "9453";
chr1	ENSEMBL_gcm37	exon	188485710	188485919	0.122160625667633	+	.	gene_id "ENSMUSG00000026609.16"; transcript_id "ENSMUSG00000026609.16_tx_145"; exon_id "chr1_188485710_188485919_+"; exonnum "46"; txlen "15478";
chr1	ENSEMBL_gcm37	exon	188485710	188485919	0.122160625667633	+	.	gene_id "ENSMUSG00000026609.16"; transcript_id "ENSMUSG00000026609.16_tx_146"; exon_id "chr1_188485710_188485919_+"; exonnum "46"; txlen "15833";
chr1	ENSEMBL_gcm37	exon	188485710	188485919	0.122160625667633	+	.	gene_id "ENSMUSG00000026609.16"; transcript_id "ENSMUSG00000026609.16_tx_147"; exon_id "chr1_188485710_188485919_+"; exonnum "29"; txlen "11430";
chr1	ENSEMBL_gcm37	exon	188485710	188485919	0.122160625667633	+	.	gene_id "ENSMUSG00000026609.16"; transcript_id "ENSMUSG00000026609.16_tx_149"; exon_id "chr1_188485710_188485919_+"; exonnum "29"; txlen "11677";
chr1	ENSEMBL_gcm37	exon	188485710	188485919	0.721546970128597	+	.	gene_id "ENSMUSG00000026609.16"; transcript_id "ENSMUSG00000026609.16_tx_15"; exon_id "chr1_188485710_188485919_+"; exonnum "46"; txlen "15583";
chr1	ENSEMBL_gcm37	exon	188485710	188485919	0.0897183816820365	+	.	gene_id "ENSMUSG00000026609.16"; transcript_id "ENSMUSG00000026609.16_tx_153"; exon_id "chr1_188485710_188485919_+"; exonnum "48"; txlen "16381";
chr1	ENSEMBL_gcm37	exon	188485710	188485919	0.0862118665972299	+	.	gene_id "ENSMUSG00000026609.16"; transcript_id "ENSMUSG00000026609.16_tx_154"; exon_id "chr1_188485710_188485919_+"; exonnum "44"; txlen "15214";
chr1	ENSEMBL_gcm37	exon	188485710	188485919	0.0862118665972299	+	.	gene_id "ENSMUSG00000026609.16"; transcript_id "ENSMUSG00000026609.16_tx_155"; exon_id "chr1_188485710_188485919_+"; exonnum "44"; txlen "15576";
chr1	ENSEMBL_gcm37	exon	188485710	188485919	0.0862118665972299	+	.	gene_id "ENSMUSG00000026609.16"; transcript_id "ENSMUSG00000026609.16_tx_156"; exon_id "chr1_188485710_188485919_+"; exonnum "43"; txlen "15081";
chr1	ENSEMBL_gcm37	exon	188485710	188485919	0.0827722527514894	+	.	gene_id "ENSMUSG00000026609.16"; transcript_id "ENSMUSG00000026609.16_tx_157"; exon_id "chr1_188485710_188485919_+"; exonnum "45"; txlen "15418";
chr1	ENSEMBL_gcm37	exon	188485710	188485919	0.0827722527514894	+	.	gene_id "ENSMUSG00000026609.16"; transcript_id "ENSMUSG00000026609.16_tx_158"; exon_id "chr1_188485710_188485919_+"; exonnum "46"; txlen "15841";
chr1	ENSEMBL_gcm37	exon	188485710	188485919	0.0827722527514894	+	.	gene_id "ENSMUSG00000026609.16"; transcript_id "ENSMUSG00000026609.16_tx_159"; exon_id "chr1_188485710_188485919_+"; exonnum "45"; txlen "15773";
chr1	ENSEMBL_gcm37	exon	188485710	188485919	0.619346005413355	+	.	gene_id "ENSMUSG00000026609.16"; transcript_id "ENSMUSG00000026609.16_tx_16"; exon_id "chr1_188485710_188485919_+"; exonnum "46"; txlen "15681";
chr1	ENSEMBL_gcm37	exon	188485710	188485919	0.0827722527514894	+	.	gene_id "ENSMUSG00000026609.16"; transcript_id "ENSMUSG00000026609.16_tx_160"; exon_id "chr1_188485710_188485919_+"; exonnum "46"; txlen "16196";
chr1	ENSEMBL_gcm37	exon	188485710	188485919	0.0827722527514894	+	.	gene_id "ENSMUSG00000026609.16"; transcript_id "ENSMUSG00000026609.16_tx_161"; exon_id "chr1_188485710_188485919_+"; exonnum "45"; txlen "15580";
chr1	ENSEMBL_gcm37	exon	188485710	188485919	0.0827722527514894	+	.	gene_id "ENSMUSG00000026609.16"; transcript_id "ENSMUSG00000026609.16_tx_162"; exon_id "chr1_188485710_188485919_+"; exonnum "45"; txlen "15935";
chr1	ENSEMBL_gcm37	exon	188485710	188485919	0.0817476735136797	+	.	gene_id "ENSMUSG00000026609.16"; transcript_id "ENSMUSG00000026609.16_tx_163"; exon_id "chr1_188485710_188485919_+"; exonnum "45"; txlen "12295";
chr1	ENSEMBL_gcm37	exon	188485710	188485919	0.0817476735136797	+	.	gene_id "ENSMUSG00000026609.16"; transcript_id "ENSMUSG00000026609.16_tx_164"; exon_id "chr1_188485710_188485919_+"; exonnum "45"; txlen "12650";
chr1	ENSEMBL_gcm37	exon	188485710	188485919	0.0817476735136797	+	.	gene_id "ENSMUSG00000026609.16"; transcript_id "ENSMUSG00000026609.16_tx_165"; exon_id "chr1_188485710_188485919_+"; exonnum "45"; txlen "12359";
chr1	ENSEMBL_gcm37	exon	188485710	188485919	0.0817476735136797	+	.	gene_id "ENSMUSG00000026609.16"; transcript_id "ENSMUSG00000026609.16_tx_166"; exon_id "chr1_188485710_188485919_+"; exonnum "45"; txlen "12714";
chr1	ENSEMBL_gcm37	exon	188485710	188485919	0.0733054498586786	+	.	gene_id "ENSMUSG00000026609.16"; transcript_id "ENSMUSG00000026609.16_tx_168"; exon_id "chr1_188485710_188485919_+"; exonnum "16"; txlen "9719";
chr1	ENSEMBL_gcm37	exon	188485710	188485919	0.608597292185577	+	.	gene_id "ENSMUSG00000026609.16"; transcript_id "ENSMUSG00000026609.16_tx_17"; exon_id "chr1_188485710_188485919_+"; exonnum "45"; txlen "16070";
chr1	ENSEMBL_gcm37	exon	188485710	188485919	0.589393116424945	+	.	gene_id "ENSMUSG00000026609.16"; transcript_id "ENSMUSG00000026609.16_tx_18"; exon_id "chr1_188485710_188485919_+"; exonnum "46"; txlen "15932";
chr1	ENSEMBL_gcm37	exon	188485710	188485919	0.589393116424945	+	.	gene_id "ENSMUSG00000026609.16"; transcript_id "ENSMUSG00000026609.16_tx_19"; exon_id "chr1_188485710_188485919_+"; exonnum "45"; txlen "15799";
chr1	ENSEMBL_gcm37	exon	188485710	188485919	3.10409687186349	+	.	gene_id "ENSMUSG00000026609.16"; transcript_id "ENSMUSG00000026609.16_tx_2"; exon_id "chr1_188485710_188485919_+"; exonnum "46"; txlen "15874";
chr1	ENSEMBL_gcm37	exon	188485710	188485919	0.589393116424945	+	.	gene_id "ENSMUSG00000026609.16"; transcript_id "ENSMUSG00000026609.16_tx_20"; exon_id "chr1_188485710_188485919_+"; exonnum "46"; txlen "15996";
chr1	ENSEMBL_gcm37	exon	188485710	188485919	0.589393116424945	+	.	gene_id "ENSMUSG00000026609.16"; transcript_id "ENSMUSG00000026609.16_tx_21"; exon_id "chr1_188485710_188485919_+"; exonnum "45"; txlen "15863";
chr1	ENSEMBL_gcm37	exon	188485710	188485919	0.577385538711256	+	.	gene_id "ENSMUSG00000026609.16"; transcript_id "ENSMUSG00000026609.16_tx_22"; exon_id "chr1_188485710_188485919_+"; exonnum "45"; txlen "15741";
chr1	ENSEMBL_gcm37	exon	188485710	188485919	0.539045355460137	+	.	gene_id "ENSMUSG00000026609.16"; transcript_id "ENSMUSG00000026609.16_tx_24"; exon_id "chr1_188485710_188485919_+"; exonnum "45"; txlen "15258";
chr1	ENSEMBL_gcm37	exon	188485710	188485919	0.539045355460137	+	.	gene_id "ENSMUSG00000026609.16"; transcript_id "ENSMUSG00000026609.16_tx_25"; exon_id "chr1_188485710_188485919_+"; exonnum "44"; txlen "15390";
chr1	ENSEMBL_gcm37	exon	188485710	188485919	0.539045355460137	+	.	gene_id "ENSMUSG00000026609.16"; transcript_id "ENSMUSG00000026609.16_tx_26"; exon_id "chr1_188485710_188485919_+"; exonnum "44"; txlen "15745";
chr1	ENSEMBL_gcm37	exon	188485710	188485919	0.539045355460137	+	.	gene_id "ENSMUSG00000026609.16"; transcript_id "ENSMUSG00000026609.16_tx_27"; exon_id "chr1_188485710_188485919_+"; exonnum "45"; txlen "15420";
chr1	ENSEMBL_gcm37	exon	188485710	188485919	0.539045355460137	+	.	gene_id "ENSMUSG00000026609.16"; transcript_id "ENSMUSG00000026609.16_tx_28"; exon_id "chr1_188485710_188485919_+"; exonnum "45"; txlen "15775";
chr1	ENSEMBL_gcm37	exon	188485710	188485919	0.528312803591129	+	.	gene_id "ENSMUSG00000026609.16"; transcript_id "ENSMUSG00000026609.16_tx_29"; exon_id "chr1_188485710_188485919_+"; exonnum "29"; txlen "11776";
chr1	ENSEMBL_gcm37	exon	188485710	188485919	0.50795269931319	+	.	gene_id "ENSMUSG00000026609.16"; transcript_id "ENSMUSG00000026609.16_tx_30"; exon_id "chr1_188485710_188485919_+"; exonnum "46"; txlen "16094";
chr1	ENSEMBL_gcm37	exon	188485710	188485919	0.486641551250907	+	.	gene_id "ENSMUSG00000026609.16"; transcript_id "ENSMUSG00000026609.16_tx_31"; exon_id "chr1_188485710_188485919_+"; exonnum "46"; txlen "15586";
chr1	ENSEMBL_gcm37	exon	188485710	188485919	0.486641551250907	+	.	gene_id "ENSMUSG00000026609.16"; transcript_id "ENSMUSG00000026609.16_tx_32"; exon_id "chr1_188485710_188485919_+"; exonnum "46"; txlen "15941";
chr1	ENSEMBL_gcm37	exon	188485710	188485919	0.486641551250907	+	.	gene_id "ENSMUSG00000026609.16"; transcript_id "ENSMUSG00000026609.16_tx_33"; exon_id "chr1_188485710_188485919_+"; exonnum "46"; txlen "16103";
chr1	ENSEMBL_gcm37	exon	188485710	188485919	0.486641551250907	+	.	gene_id "ENSMUSG00000026609.16"; transcript_id "ENSMUSG00000026609.16_tx_34"; exon_id "chr1_188485710_188485919_+"; exonnum "29"; txlen "11785";
chr1	ENSEMBL_gcm37	exon	188485710	188485919	0.441782360409888	+	.	gene_id "ENSMUSG00000026609.16"; transcript_id "ENSMUSG00000026609.16_tx_35"; exon_id "chr1_188485710_188485919_+"; exonnum "47"; txlen "16029";
chr1	ENSEMBL_gcm37	exon	188485710	188485919	0.441782360409888	+	.	gene_id "ENSMUSG00000026609.16"; transcript_id "ENSMUSG00000026609.16_tx_36"; exon_id "chr1_188485710_188485919_+"; exonnum "48"; txlen "16285";
chr1	ENSEMBL_gcm37	exon	188485710	188485919	0.436434148723438	+	.	gene_id "ENSMUSG00000026609.16"; transcript_id "ENSMUSG00000026609.16_tx_37"; exon_id "chr1_188485710_188485919_+"; exonnum "17"; txlen "9985";
chr1	ENSEMBL_gcm37	exon	188485710	188485919	0.431703777584147	+	.	gene_id "ENSMUSG00000026609.16"; transcript_id "ENSMUSG00000026609.16_tx_38"; exon_id "chr1_188485710_188485919_+"; exonnum "17"; txlen "9877";
chr1	ENSEMBL_gcm37	exon	188485710	188485919	0.426162312989673	+	.	gene_id "ENSMUSG00000026609.16"; transcript_id "ENSMUSG00000026609.16_tx_39"; exon_id "chr1_188485710_188485919_+"; exonnum "28"; txlen "11752";
chr1	ENSEMBL_gcm37	exon	188485710	188485919	1.43287034145201	+	.	gene_id "ENSMUSG00000026609.16"; transcript_id "ENSMUSG00000026609.16_tx_4"; exon_id "chr1_188485710_188485919_+"; exonnum "45"; txlen "15908";
chr1	ENSEMBL_gcm37	exon	188485710	188485919	0.42301248056916	+	.	gene_id "ENSMUSG00000026609.16"; transcript_id "ENSMUSG00000026609.16_tx_40"; exon_id "chr1_188485710_188485919_+"; exonnum "46"; txlen "15970";
chr1	ENSEMBL_gcm37	exon	188485710	188485919	0.398125318714037	+	.	gene_id "ENSMUSG00000026609.16"; transcript_id "ENSMUSG00000026609.16_tx_42"; exon_id "chr1_188485710_188485919_+"; exonnum "44"; txlen "15873";
chr1	ENSEMBL_gcm37	exon	188485710	188485919	0.398125318714037	+	.	gene_id "ENSMUSG00000026609.16"; transcript_id "ENSMUSG00000026609.16_tx_43"; exon_id "chr1_188485710_188485919_+"; exonnum "44"; txlen "15937";
chr1	ENSEMBL_gcm37	exon	188485710	188485919	0.398125318714037	+	.	gene_id "ENSMUSG00000026609.16"; transcript_id "ENSMUSG00000026609.16_tx_44"; exon_id "chr1_188485710_188485919_+"; exonnum "28"; txlen "11914";
chr1	ENSEMBL_gcm37	exon	188485710	188485919	0.388382600401944	+	.	gene_id "ENSMUSG00000026609.16"; transcript_id "ENSMUSG00000026609.16_tx_46"; exon_id "chr1_188485710_188485919_+"; exonnum "45"; txlen "15386";
chr1	ENSEMBL_gcm37	exon	188485710	188485919	0.364480925583273	+	.	gene_id "ENSMUSG00000026609.16"; transcript_id "ENSMUSG00000026609.16_tx_48"; exon_id "chr1_188485710_188485919_+"; exonnum "46"; txlen "15748";
chr1	ENSEMBL_gcm37	exon	188485710	188485919	0.364480925583273	+	.	gene_id "ENSMUSG00000026609.16"; transcript_id "ENSMUSG00000026609.16_tx_49"; exon_id "chr1_188485710_188485919_+"; exonnum "45"; txlen "15808";
chr1	ENSEMBL_gcm37	exon	188485710	188485919	1.37676471976727	+	.	gene_id "ENSMUSG00000026609.16"; transcript_id "ENSMUSG00000026609.16_tx_5"; exon_id "chr1_188485710_188485919_+"; exonnum "46"; txlen "15519";
chr1	ENSEMBL_gcm37	exon	188485710	188485919	0.364480925583273	+	.	gene_id "ENSMUSG00000026609.16"; transcript_id "ENSMUSG00000026609.16_tx_50"; exon_id "chr1_188485710_188485919_+"; exonnum "45"; txlen "15970";
chr1	ENSEMBL_gcm37	exon	188485710	188485919	0.364480925583273	+	.	gene_id "ENSMUSG00000026609.16"; transcript_id "ENSMUSG00000026609.16_tx_51"; exon_id "chr1_188485710_188485919_+"; exonnum "46"; txlen "16005";
chr1	ENSEMBL_gcm37	exon	188485710	188485919	0.364480925583273	+	.	gene_id "ENSMUSG00000026609.16"; transcript_id "ENSMUSG00000026609.16_tx_52"; exon_id "chr1_188485710_188485919_+"; exonnum "45"; txlen "15872";
chr1	ENSEMBL_gcm37	exon	188485710	188485919	0.364480925583273	+	.	gene_id "ENSMUSG00000026609.16"; transcript_id "ENSMUSG00000026609.16_tx_53"; exon_id "chr1_188485710_188485919_+"; exonnum "46"; txlen "16167";
chr1	ENSEMBL_gcm37	exon	188485710	188485919	0.364480925583273	+	.	gene_id "ENSMUSG00000026609.16"; transcript_id "ENSMUSG00000026609.16_tx_54"; exon_id "chr1_188485710_188485919_+"; exonnum "45"; txlen "16034";
chr1	ENSEMBL_gcm37	exon	188485710	188485919	0.364480925583273	+	.	gene_id "ENSMUSG00000026609.16"; transcript_id "ENSMUSG00000026609.16_tx_55"; exon_id "chr1_188485710_188485919_+"; exonnum "29"; txlen "11947";
chr1	ENSEMBL_gcm37	exon	188485710	188485919	0.364480925583273	+	.	gene_id "ENSMUSG00000026609.16"; transcript_id "ENSMUSG00000026609.16_tx_56"; exon_id "chr1_188485710_188485919_+"; exonnum "29"; txlen "11849";
chr1	ENSEMBL_gcm37	exon	188485710	188485919	0.364480925583273	+	.	gene_id "ENSMUSG00000026609.16"; transcript_id "ENSMUSG00000026609.16_tx_57"; exon_id "chr1_188485710_188485919_+"; exonnum "29"; txlen "12011";
chr1	ENSEMBL_gcm37	exon	188485710	188485919	0.337634526855908	+	.	gene_id "ENSMUSG00000026609.16"; transcript_id "ENSMUSG00000026609.16_tx_58"; exon_id "chr1_188485710_188485919_+"; exonnum "45"; txlen "15805";
chr1	ENSEMBL_gcm37	exon	188485710	188485919	0.337634526855908	+	.	gene_id "ENSMUSG00000026609.16"; transcript_id "ENSMUSG00000026609.16_tx_59"; exon_id "chr1_188485710_188485919_+"; exonnum "44"; txlen "15420";
chr1	ENSEMBL_gcm37	exon	188485710	188485919	0.336800613971931	+	.	gene_id "ENSMUSG00000026609.16"; transcript_id "ENSMUSG00000026609.16_tx_60"; exon_id "chr1_188485710_188485919_+"; exonnum "46"; txlen "15615";
chr1	ENSEMBL_gcm37	exon	188485710	188485919	0.319621734742255	+	.	gene_id "ENSMUSG00000026609.16"; transcript_id "ENSMUSG00000026609.16_tx_61"; exon_id "chr1_188485710_188485919_+"; exonnum "46"; txlen "15896";
chr1	ENSEMBL_gcm37	exon	188485710	188485919	0.319621734742255	+	.	gene_id "ENSMUSG00000026609.16"; transcript_id "ENSMUSG00000026609.16_tx_62"; exon_id "chr1_188485710_188485919_+"; exonnum "45"; txlen "15961";
chr1	ENSEMBL_gcm37	exon	188485710	188485919	0.319621734742255	+	.	gene_id "ENSMUSG00000026609.16"; transcript_id "ENSMUSG00000026609.16_tx_63"; exon_id "chr1_188485710_188485919_+"; exonnum "47"; txlen "16191";
chr1	ENSEMBL_gcm37	exon	188485710	188485919	0.319621734742255	+	.	gene_id "ENSMUSG00000026609.16"; transcript_id "ENSMUSG00000026609.16_tx_64"; exon_id "chr1_188485710_188485919_+"; exonnum "47"; txlen "16093";
chr1	ENSEMBL_gcm37	exon	188485710	188485919	0.319621734742255	+	.	gene_id "ENSMUSG00000026609.16"; transcript_id "ENSMUSG00000026609.16_tx_65"; exon_id "chr1_188485710_188485919_+"; exonnum "46"; txlen "16158";
chr1	ENSEMBL_gcm37	exon	188485710	188485919	0.319621734742255	+	.	gene_id "ENSMUSG00000026609.16"; transcript_id "ENSMUSG00000026609.16_tx_66"; exon_id "chr1_188485710_188485919_+"; exonnum "46"; txlen "15960";
chr1	ENSEMBL_gcm37	exon	188485710	188485919	0.319621734742255	+	.	gene_id "ENSMUSG00000026609.16"; transcript_id "ENSMUSG00000026609.16_tx_67"; exon_id "chr1_188485710_188485919_+"; exonnum "45"; txlen "16025";
chr1	ENSEMBL_gcm37	exon	188485710	188485919	0.319621734742255	+	.	gene_id "ENSMUSG00000026609.16"; transcript_id "ENSMUSG00000026609.16_tx_68"; exon_id "chr1_188485710_188485919_+"; exonnum "30"; txlen "11873";
chr1	ENSEMBL_gcm37	exon	188485710	188485919	0.319621734742255	+	.	gene_id "ENSMUSG00000026609.16"; transcript_id "ENSMUSG00000026609.16_tx_69"; exon_id "chr1_188485710_188485919_+"; exonnum "29"; txlen "11938";
chr1	ENSEMBL_gcm37	exon	188485710	188485919	1.33344071585667	+	.	gene_id "ENSMUSG00000026609.16"; transcript_id "ENSMUSG00000026609.16_tx_7"; exon_id "chr1_188485710_188485919_+"; exonnum "45"; txlen "16006";
chr1	ENSEMBL_gcm37	exon	188485710	188485919	0.319621734742255	+	.	gene_id "ENSMUSG00000026609.16"; transcript_id "ENSMUSG00000026609.16_tx_70"; exon_id "chr1_188485710_188485919_+"; exonnum "30"; txlen "12035";
chr1	ENSEMBL_gcm37	exon	188485710	188485919	0.319621734742255	+	.	gene_id "ENSMUSG00000026609.16"; transcript_id "ENSMUSG00000026609.16_tx_71"; exon_id "chr1_188485710_188485919_+"; exonnum "29"; txlen "11840";
chr1	ENSEMBL_gcm37	exon	188485710	188485919	0.319621734742255	+	.	gene_id "ENSMUSG00000026609.16"; transcript_id "ENSMUSG00000026609.16_tx_72"; exon_id "chr1_188485710_188485919_+"; exonnum "30"; txlen "11937";
chr1	ENSEMBL_gcm37	exon	188485710	188485919	0.319621734742255	+	.	gene_id "ENSMUSG00000026609.16"; transcript_id "ENSMUSG00000026609.16_tx_73"; exon_id "chr1_188485710_188485919_+"; exonnum "29"; txlen "12002";
chr1	ENSEMBL_gcm37	exon	188485710	188485919	0.26977138168269	+	.	gene_id "ENSMUSG00000026609.16"; transcript_id "ENSMUSG00000026609.16_tx_74"; exon_id "chr1_188485710_188485919_+"; exonnum "47"; txlen "15962";
chr1	ENSEMBL_gcm37	exon	188485710	188485919	0.26977138168269	+	.	gene_id "ENSMUSG00000026609.16"; transcript_id "ENSMUSG00000026609.16_tx_75"; exon_id "chr1_188485710_188485919_+"; exonnum "46"; txlen "15829";
chr1	ENSEMBL_gcm37	exon	188485710	188485919	0.26977138168269	+	.	gene_id "ENSMUSG00000026609.16"; transcript_id "ENSMUSG00000026609.16_tx_76"; exon_id "chr1_188485710_188485919_+"; exonnum "47"; txlen "16026";
chr1	ENSEMBL_gcm37	exon	188485710	188485919	0.26977138168269	+	.	gene_id "ENSMUSG00000026609.16"; transcript_id "ENSMUSG00000026609.16_tx_77"; exon_id "chr1_188485710_188485919_+"; exonnum "46"; txlen "15893";
chr1	ENSEMBL_gcm37	exon	188485710	188485919	0.259591329543721	+	.	gene_id "ENSMUSG00000026609.16"; transcript_id "ENSMUSG00000026609.16_tx_78"; exon_id "chr1_188485710_188485919_+"; exonnum "46"; txlen "15577";
chr1	ENSEMBL_gcm37	exon	188485710	188485919	0.259591329543721	+	.	gene_id "ENSMUSG00000026609.16"; transcript_id "ENSMUSG00000026609.16_tx_79"; exon_id "chr1_188485710_188485919_+"; exonnum "45"; txlen "15444";
chr1	ENSEMBL_gcm37	exon	188485710	188485919	1.22574993411703	+	.	gene_id "ENSMUSG00000026609.16"; transcript_id "ENSMUSG00000026609.16_tx_8"; exon_id "chr1_188485710_188485919_+"; exonnum "45"; txlen "15651";
chr1	ENSEMBL_gcm37	exon	188485710	188485919	0.259591329543721	+	.	gene_id "ENSMUSG00000026609.16"; transcript_id "ENSMUSG00000026609.16_tx_80"; exon_id "chr1_188485710_188485919_+"; exonnum "46"; txlen "15641";
chr1	ENSEMBL_gcm37	exon	188485710	188485919	0.255314663807101	+	.	gene_id "ENSMUSG00000026609.16"; transcript_id "ENSMUSG00000026609.16_tx_81"; exon_id "chr1_188485710_188485919_+"; exonnum "45"; txlen "15837";
chr1	ENSEMBL_gcm37	exon	188485710	188485919	0.253909683359289	+	.	gene_id "ENSMUSG00000026609.16"; transcript_id "ENSMUSG00000026609.16_tx_82"; exon_id "chr1_188485710_188485919_+"; exonnum "45"; txlen "15709";
chr1	ENSEMBL_gcm37	exon	188485710	188485919	0.251875049961361	+	.	gene_id "ENSMUSG00000026609.16"; transcript_id "ENSMUSG00000026609.16_tx_83"; exon_id "chr1_188485710_188485919_+"; exonnum "46"; txlen "16034";
chr1	ENSEMBL_gcm37	exon	188485710	188485919	0.251875049961361	+	.	gene_id "ENSMUSG00000026609.16"; transcript_id "ENSMUSG00000026609.16_tx_84"; exon_id "chr1_188485710_188485919_+"; exonnum "46"; txlen "15679";
chr1	ENSEMBL_gcm37	exon	188485710	188485919	0.233865955424515	+	.	gene_id "ENSMUSG00000026609.16"; transcript_id "ENSMUSG00000026609.16_tx_85"; exon_id "chr1_188485710_188485919_+"; exonnum "47"; txlen "15480";
chr1	ENSEMBL_gcm37	exon	188485710	188485919	0.233865955424515	+	.	gene_id "ENSMUSG00000026609.16"; transcript_id "ENSMUSG00000026609.16_tx_86"; exon_id "chr1_188485710_188485919_+"; exonnum "47"; txlen "15544";
chr1	ENSEMBL_gcm37	exon	188485710	188485919	0.223961147057328	+	.	gene_id "ENSMUSG00000026609.16"; transcript_id "ENSMUSG00000026609.16_tx_89"; exon_id "chr1_188485710_188485919_+"; exonnum "46"; txlen "15469";
chr1	ENSEMBL_gcm37	exon	188485710	188485919	0.763796839845581	+	.	gene_id "ENSMUSG00000026609.16"; transcript_id "ENSMUSG00000026609.16_tx_9"; exon_id "chr1_188485710_188485919_+"; exonnum "44"; txlen "15775";
chr1	ENSEMBL_gcm37	exon	188485710	188485919	0.223961147057328	+	.	gene_id "ENSMUSG00000026609.16"; transcript_id "ENSMUSG00000026609.16_tx_90"; exon_id "chr1_188485710_188485919_+"; exonnum "46"; txlen "15824";
chr1	ENSEMBL_gcm37	exon	188485710	188485919	0.223961147057328	+	.	gene_id "ENSMUSG00000026609.16"; transcript_id "ENSMUSG00000026609.16_tx_91"; exon_id "chr1_188485710_188485919_+"; exonnum "45"; txlen "15691";
chr1	ENSEMBL_gcm37	exon	188485710	188485919	0.223961147057328	+	.	gene_id "ENSMUSG00000026609.16"; transcript_id "ENSMUSG00000026609.16_tx_92"; exon_id "chr1_188485710_188485919_+"; exonnum "46"; txlen "15888";
chr1	ENSEMBL_gcm37	exon	188485710	188485919	0.214892458430097	+	.	gene_id "ENSMUSG00000026609.16"; transcript_id "ENSMUSG00000026609.16_tx_93"; exon_id "chr1_188485710_188485919_+"; exonnum "18"; txlen "9974";
chr1	ENSEMBL_gcm37	exon	188485710	188485919	0.214892458430097	+	.	gene_id "ENSMUSG00000026609.16"; transcript_id "ENSMUSG00000026609.16_tx_94"; exon_id "chr1_188485710_188485919_+"; exonnum "18"; txlen "10082";
chr1	ENSEMBL_gcm37	exon	188485710	188485919	0.21047197347154	+	.	gene_id "ENSMUSG00000026609.16"; transcript_id "ENSMUSG00000026609.16_tx_95"; exon_id "chr1_188485710_188485919_+"; exonnum "45"; txlen "15715";
chr1	ENSEMBL_gcm37	exon	188485710	188485919	0.21047197347154	+	.	gene_id "ENSMUSG00000026609.16"; transcript_id "ENSMUSG00000026609.16_tx_96"; exon_id "chr1_188485710_188485919_+"; exonnum "46"; txlen "15745";
chr1	ENSEMBL_gcm37	exon	188485710	188485919	0.21047197347154	+	.	gene_id "ENSMUSG00000026609.16"; transcript_id "ENSMUSG00000026609.16_tx_97"; exon_id "chr1_188485710_188485919_+"; exonnum "46"; txlen "16100";
chr1	ENSEMBL_gcm37	exon	188485710	188485919	0.209837703335513	+	.	gene_id "ENSMUSG00000026609.16"; transcript_id "ENSMUSG00000026609.16_tx_98"; exon_id "chr1_188485710_188485919_+"; exonnum "44"; txlen "15292";
chr1	ENSEMBL_gcm37	exon	188485710	188485919	0.209837703335513	+	.	gene_id "ENSMUSG00000026609.16"; transcript_id "ENSMUSG00000026609.16_tx_99"; exon_id "chr1_188485710_188485919_+"; exonnum "44"; txlen "15647";
chr1	HAVANA	exon	188487262	188487464	0	+	.	gene_id "ENSMUSG00000026609.16"; transcript_id "ENSMUST00000060479.14"; gene_type "protein_coding"; gene_name "Ush2a"; transcript_type "protein_coding"; transcript_name "Ush2a-201"; exon_number 45; exon_id "ENSMUSE00000590954.2"; level 2; protein_id "ENSMUSP00000050454.8"; transcript_support_level "1"; mgi_id "MGI:1341292"; tag "basic"; tag "Ensembl_canonical"; tag "GENCODE_Primary"; tag "appris_principal_1"; tag "CCDS"; ccdsid "CCDS15607.1"; havana_gene "OTTMUSG00000018252.1"; havana_transcript "OTTMUST00000044109.1";
chr1	HAVANA	CDS	188487262	188487464	0	+	2	gene_id "ENSMUSG00000026609.16"; transcript_id "ENSMUST00000060479.14"; gene_type "protein_coding"; gene_name "Ush2a"; transcript_type "protein_coding"; transcript_name "Ush2a-201"; exon_number 45; exon_id "ENSMUSE00000590954.2"; level 2; protein_id "ENSMUSP00000050454.8"; transcript_support_level "1"; mgi_id "MGI:1341292"; tag "basic"; tag "Ensembl_canonical"; tag "GENCODE_Primary"; tag "appris_principal_1"; tag "CCDS"; ccdsid "CCDS15607.1"; havana_gene "OTTMUSG00000018252.1"; havana_transcript "OTTMUST00000044109.1";
chr1	ENSEMBL_gcm37	exon	188487262	188487464	0.733036953139578	+	.	gene_id "ENSMUSG00000026609.16"; transcript_id "ENSMUSG00000026609.16_tx_10"; exon_id "chr1_188487262_188487464_+"; exonnum "47"; txlen "15938";
chr1	ENSEMBL_gcm37	exon	188487262	188487464	0.209837703335513	+	.	gene_id "ENSMUSG00000026609.16"; transcript_id "ENSMUSG00000026609.16_tx_100"; exon_id "chr1_188487262_188487464_+"; exonnum "46"; txlen "15322";
chr1	ENSEMBL_gcm37	exon	188487262	188487464	0.209837703335513	+	.	gene_id "ENSMUSG00000026609.16"; transcript_id "ENSMUSG00000026609.16_tx_101"; exon_id "chr1_188487262_188487464_+"; exonnum "45"; txlen "15454";
chr1	ENSEMBL_gcm37	exon	188487262	188487464	0.209837703335513	+	.	gene_id "ENSMUSG00000026609.16"; transcript_id "ENSMUSG00000026609.16_tx_102"; exon_id "chr1_188487262_188487464_+"; exonnum "46"; txlen "15677";
chr1	ENSEMBL_gcm37	exon	188487262	188487464	0.209837703335513	+	.	gene_id "ENSMUSG00000026609.16"; transcript_id "ENSMUSG00000026609.16_tx_103"; exon_id "chr1_188487262_188487464_+"; exonnum "45"; txlen "15809";
chr1	ENSEMBL_gcm37	exon	188487262	188487464	0.209837703335513	+	.	gene_id "ENSMUSG00000026609.16"; transcript_id "ENSMUSG00000026609.16_tx_104"; exon_id "chr1_188487262_188487464_+"; exonnum "46"; txlen "15484";
chr1	ENSEMBL_gcm37	exon	188487262	188487464	0.209837703335513	+	.	gene_id "ENSMUSG00000026609.16"; transcript_id "ENSMUSG00000026609.16_tx_105"; exon_id "chr1_188487262_188487464_+"; exonnum "46"; txlen "15839";
chr1	ENSEMBL_gcm37	exon	188487262	188487464	0.208691068848874	+	.	gene_id "ENSMUSG00000026609.16"; transcript_id "ENSMUSG00000026609.16_tx_106"; exon_id "chr1_188487262_188487464_+"; exonnum "29"; txlen "11225";
chr1	ENSEMBL_gcm37	exon	188487262	188487464	0.208691068848874	+	.	gene_id "ENSMUSG00000026609.16"; transcript_id "ENSMUSG00000026609.16_tx_107"; exon_id "chr1_188487262_188487464_+"; exonnum "29"; txlen "11580";
chr1	ENSEMBL_gcm37	exon	188487262	188487464	0.189002938309312	+	.	gene_id "ENSMUSG00000026609.16"; transcript_id "ENSMUSG00000026609.16_tx_110"; exon_id "chr1_188487262_188487464_+"; exonnum "45"; txlen "15118";
chr1	ENSEMBL_gcm37	exon	188487262	188487464	0.189002938309312	+	.	gene_id "ENSMUSG00000026609.16"; transcript_id "ENSMUSG00000026609.16_tx_111"; exon_id "chr1_188487262_188487464_+"; exonnum "45"; txlen "15480";
chr1	ENSEMBL_gcm37	exon	188487262	188487464	0.189002938309312	+	.	gene_id "ENSMUSG00000026609.16"; transcript_id "ENSMUSG00000026609.16_tx_113"; exon_id "chr1_188487262_188487464_+"; exonnum "44"; txlen "14985";
chr1	ENSEMBL_gcm37	exon	188487262	188487464	0.188330964570935	+	.	gene_id "ENSMUSG00000026609.16"; transcript_id "ENSMUSG00000026609.16_tx_114"; exon_id "chr1_188487262_188487464_+"; exonnum "46"; txlen "15543";
chr1	ENSEMBL_gcm37	exon	188487262	188487464	0.188330964570935	+	.	gene_id "ENSMUSG00000026609.16"; transcript_id "ENSMUSG00000026609.16_tx_115"; exon_id "chr1_188487262_188487464_+"; exonnum "46"; txlen "15898";
chr1	ENSEMBL_gcm37	exon	188487262	188487464	0.188330964570935	+	.	gene_id "ENSMUSG00000026609.16"; transcript_id "ENSMUSG00000026609.16_tx_116"; exon_id "chr1_188487262_188487464_+"; exonnum "47"; txlen "15986";
chr1	ENSEMBL_gcm37	exon	188487262	188487464	0.188330964570935	+	.	gene_id "ENSMUSG00000026609.16"; transcript_id "ENSMUSG00000026609.16_tx_118"; exon_id "chr1_188487262_188487464_+"; exonnum "29"; txlen "11742";
chr1	ENSEMBL_gcm37	exon	188487262	188487464	0.728048293769448	+	.	gene_id "ENSMUSG00000026609.16"; transcript_id "ENSMUSG00000026609.16_tx_12"; exon_id "chr1_188487262_188487464_+"; exonnum "46"; txlen "15613";
chr1	ENSEMBL_gcm37	exon	188487262	188487464	0.169102797209871	+	.	gene_id "ENSMUSG00000026609.16"; transcript_id "ENSMUSG00000026609.16_tx_120"; exon_id "chr1_188487262_188487464_+"; exonnum "46"; txlen "15482";
chr1	ENSEMBL_gcm37	exon	188487262	188487464	0.169102797209871	+	.	gene_id "ENSMUSG00000026609.16"; transcript_id "ENSMUSG00000026609.16_tx_121"; exon_id "chr1_188487262_188487464_+"; exonnum "46"; txlen "15901";
chr1	ENSEMBL_gcm37	exon	188487262	188487464	0.169102797209871	+	.	gene_id "ENSMUSG00000026609.16"; transcript_id "ENSMUSG00000026609.16_tx_122"; exon_id "chr1_188487262_188487464_+"; exonnum "46"; txlen "15546";
chr1	ENSEMBL_gcm37	exon	188487262	188487464	0.167697816762059	+	.	gene_id "ENSMUSG00000026609.16"; transcript_id "ENSMUSG00000026609.16_tx_123"; exon_id "chr1_188487262_188487464_+"; exonnum "46"; txlen "15354";
chr1	ENSEMBL_gcm37	exon	188487262	188487464	0.167697816762059	+	.	gene_id "ENSMUSG00000026609.16"; transcript_id "ENSMUSG00000026609.16_tx_124"; exon_id "chr1_188487262_188487464_+"; exonnum "46"; txlen "15516";
chr1	ENSEMBL_gcm37	exon	188487262	188487464	0.167697816762059	+	.	gene_id "ENSMUSG00000026609.16"; transcript_id "ENSMUSG00000026609.16_tx_125"; exon_id "chr1_188487262_188487464_+"; exonnum "47"; txlen "15777";
chr1	ENSEMBL_gcm37	exon	188487262	188487464	0.167697816762059	+	.	gene_id "ENSMUSG00000026609.16"; transcript_id "ENSMUSG00000026609.16_tx_126"; exon_id "chr1_188487262_188487464_+"; exonnum "46"; txlen "15871";
chr1	ENSEMBL_gcm37	exon	188487262	188487464	0.167697816762059	+	.	gene_id "ENSMUSG00000026609.16"; transcript_id "ENSMUSG00000026609.16_tx_127"; exon_id "chr1_188487262_188487464_+"; exonnum "47"; txlen "16132";
chr1	ENSEMBL_gcm37	exon	188487262	188487464	0.159172152755001	+	.	gene_id "ENSMUSG00000026609.16"; transcript_id "ENSMUSG00000026609.16_tx_128"; exon_id "chr1_188487262_188487464_+"; exonnum "45"; txlen "12169";
chr1	ENSEMBL_gcm37	exon	188487262	188487464	0.159172152755001	+	.	gene_id "ENSMUSG00000026609.16"; transcript_id "ENSMUSG00000026609.16_tx_129"; exon_id "chr1_188487262_188487464_+"; exonnum "46"; txlen "12199";
chr1	ENSEMBL_gcm37	exon	188487262	188487464	0.727036787152994	+	.	gene_id "ENSMUSG00000026609.16"; transcript_id "ENSMUSG00000026609.16_tx_13"; exon_id "chr1_188487262_188487464_+"; exonnum "47"; txlen "16036";
chr1	ENSEMBL_gcm37	exon	188487262	188487464	0.159172152755001	+	.	gene_id "ENSMUSG00000026609.16"; transcript_id "ENSMUSG00000026609.16_tx_130"; exon_id "chr1_188487262_188487464_+"; exonnum "46"; txlen "12554";
chr1	ENSEMBL_gcm37	exon	188487262	188487464	0.159172152755001	+	.	gene_id "ENSMUSG00000026609.16"; transcript_id "ENSMUSG00000026609.16_tx_131"; exon_id "chr1_188487262_188487464_+"; exonnum "45"; txlen "12233";
chr1	ENSEMBL_gcm37	exon	188487262	188487464	0.159172152755001	+	.	gene_id "ENSMUSG00000026609.16"; transcript_id "ENSMUSG00000026609.16_tx_132"; exon_id "chr1_188487262_188487464_+"; exonnum "46"; txlen "12618";
chr1	ENSEMBL_gcm37	exon	188487262	188487464	0.154290818453514	+	.	gene_id "ENSMUSG00000026609.16"; transcript_id "ENSMUSG00000026609.16_tx_133"; exon_id "chr1_188487262_188487464_+"; exonnum "16"; txlen "9583";
chr1	ENSEMBL_gcm37	exon	188487262	188487464	0.154290818453514	+	.	gene_id "ENSMUSG00000026609.16"; transcript_id "ENSMUSG00000026609.16_tx_134"; exon_id "chr1_188487262_188487464_+"; exonnum "16"; txlen "9691";
chr1	ENSEMBL_gcm37	exon	188487262	188487464	0.154290818453514	+	.	gene_id "ENSMUSG00000026609.16"; transcript_id "ENSMUSG00000026609.16_tx_135"; exon_id "chr1_188487262_188487464_+"; exonnum "17"; txlen "9680";
chr1	ENSEMBL_gcm37	exon	188487262	188487464	0.154290818453514	+	.	gene_id "ENSMUSG00000026609.16"; transcript_id "ENSMUSG00000026609.16_tx_136"; exon_id "chr1_188487262_188487464_+"; exonnum "17"; txlen "9788";
chr1	ENSEMBL_gcm37	exon	188487262	188487464	0.152208794337859	+	.	gene_id "ENSMUSG00000026609.16"; transcript_id "ENSMUSG00000026609.16_tx_137"; exon_id "chr1_188487262_188487464_+"; exonnum "46"; txlen "15450";
chr1	ENSEMBL_gcm37	exon	188487262	188487464	0.149081968059908	+	.	gene_id "ENSMUSG00000026609.16"; transcript_id "ENSMUSG00000026609.16_tx_138"; exon_id "chr1_188487262_188487464_+"; exonnum "17"; txlen "9248";
chr1	ENSEMBL_gcm37	exon	188487262	188487464	0.149081968059908	+	.	gene_id "ENSMUSG00000026609.16"; transcript_id "ENSMUSG00000026609.16_tx_139"; exon_id "chr1_188487262_188487464_+"; exonnum "17"; txlen "9356";
chr1	ENSEMBL_gcm37	exon	188487262	188487464	0.721546970128597	+	.	gene_id "ENSMUSG00000026609.16"; transcript_id "ENSMUSG00000026609.16_tx_14"; exon_id "chr1_188487262_188487464_+"; exonnum "46"; txlen "15553";
chr1	ENSEMBL_gcm37	exon	188487262	188487464	0.125304241263541	+	.	gene_id "ENSMUSG00000026609.16"; transcript_id "ENSMUSG00000026609.16_tx_143"; exon_id "chr1_188487262_188487464_+"; exonnum "18"; txlen "9345";
chr1	ENSEMBL_gcm37	exon	188487262	188487464	0.125304241263541	+	.	gene_id "ENSMUSG00000026609.16"; transcript_id "ENSMUSG00000026609.16_tx_144"; exon_id "chr1_188487262_188487464_+"; exonnum "18"; txlen "9453";
chr1	ENSEMBL_gcm37	exon	188487262	188487464	0.122160625667633	+	.	gene_id "ENSMUSG00000026609.16"; transcript_id "ENSMUSG00000026609.16_tx_145"; exon_id "chr1_188487262_188487464_+"; exonnum "47"; txlen "15478";
chr1	ENSEMBL_gcm37	exon	188487262	188487464	0.122160625667633	+	.	gene_id "ENSMUSG00000026609.16"; transcript_id "ENSMUSG00000026609.16_tx_146"; exon_id "chr1_188487262_188487464_+"; exonnum "47"; txlen "15833";
chr1	ENSEMBL_gcm37	exon	188487262	188487464	0.122160625667633	+	.	gene_id "ENSMUSG00000026609.16"; transcript_id "ENSMUSG00000026609.16_tx_147"; exon_id "chr1_188487262_188487464_+"; exonnum "30"; txlen "11430";
chr1	ENSEMBL_gcm37	exon	188487262	188487464	0.122160625667633	+	.	gene_id "ENSMUSG00000026609.16"; transcript_id "ENSMUSG00000026609.16_tx_149"; exon_id "chr1_188487262_188487464_+"; exonnum "30"; txlen "11677";
chr1	ENSEMBL_gcm37	exon	188487262	188487464	0.721546970128597	+	.	gene_id "ENSMUSG00000026609.16"; transcript_id "ENSMUSG00000026609.16_tx_15"; exon_id "chr1_188487262_188487464_+"; exonnum "47"; txlen "15583";
chr1	ENSEMBL_gcm37	exon	188487262	188487464	0.0897183816820365	+	.	gene_id "ENSMUSG00000026609.16"; transcript_id "ENSMUSG00000026609.16_tx_153"; exon_id "chr1_188487262_188487464_+"; exonnum "49"; txlen "16381";
chr1	ENSEMBL_gcm37	exon	188487262	188487464	0.0862118665972299	+	.	gene_id "ENSMUSG00000026609.16"; transcript_id "ENSMUSG00000026609.16_tx_154"; exon_id "chr1_188487262_188487464_+"; exonnum "45"; txlen "15214";
chr1	ENSEMBL_gcm37	exon	188487262	188487464	0.0862118665972299	+	.	gene_id "ENSMUSG00000026609.16"; transcript_id "ENSMUSG00000026609.16_tx_155"; exon_id "chr1_188487262_188487464_+"; exonnum "45"; txlen "15576";
chr1	ENSEMBL_gcm37	exon	188487262	188487464	0.0862118665972299	+	.	gene_id "ENSMUSG00000026609.16"; transcript_id "ENSMUSG00000026609.16_tx_156"; exon_id "chr1_188487262_188487464_+"; exonnum "44"; txlen "15081";
chr1	ENSEMBL_gcm37	exon	188487262	188487464	0.0827722527514894	+	.	gene_id "ENSMUSG00000026609.16"; transcript_id "ENSMUSG00000026609.16_tx_157"; exon_id "chr1_188487262_188487464_+"; exonnum "46"; txlen "15418";
chr1	ENSEMBL_gcm37	exon	188487262	188487464	0.0827722527514894	+	.	gene_id "ENSMUSG00000026609.16"; transcript_id "ENSMUSG00000026609.16_tx_158"; exon_id "chr1_188487262_188487464_+"; exonnum "47"; txlen "15841";
chr1	ENSEMBL_gcm37	exon	188487262	188487464	0.0827722527514894	+	.	gene_id "ENSMUSG00000026609.16"; transcript_id "ENSMUSG00000026609.16_tx_159"; exon_id "chr1_188487262_188487464_+"; exonnum "46"; txlen "15773";
chr1	ENSEMBL_gcm37	exon	188487262	188487464	0.619346005413355	+	.	gene_id "ENSMUSG00000026609.16"; transcript_id "ENSMUSG00000026609.16_tx_16"; exon_id "chr1_188487262_188487464_+"; exonnum "47"; txlen "15681";
chr1	ENSEMBL_gcm37	exon	188487262	188487464	0.0827722527514894	+	.	gene_id "ENSMUSG00000026609.16"; transcript_id "ENSMUSG00000026609.16_tx_160"; exon_id "chr1_188487262_188487464_+"; exonnum "47"; txlen "16196";
chr1	ENSEMBL_gcm37	exon	188487262	188487464	0.0827722527514894	+	.	gene_id "ENSMUSG00000026609.16"; transcript_id "ENSMUSG00000026609.16_tx_161"; exon_id "chr1_188487262_188487464_+"; exonnum "46"; txlen "15580";
chr1	ENSEMBL_gcm37	exon	188487262	188487464	0.0827722527514894	+	.	gene_id "ENSMUSG00000026609.16"; transcript_id "ENSMUSG00000026609.16_tx_162"; exon_id "chr1_188487262_188487464_+"; exonnum "46"; txlen "15935";
chr1	ENSEMBL_gcm37	exon	188487262	188487464	0.0817476735136797	+	.	gene_id "ENSMUSG00000026609.16"; transcript_id "ENSMUSG00000026609.16_tx_163"; exon_id "chr1_188487262_188487464_+"; exonnum "46"; txlen "12295";
chr1	ENSEMBL_gcm37	exon	188487262	188487464	0.0817476735136797	+	.	gene_id "ENSMUSG00000026609.16"; transcript_id "ENSMUSG00000026609.16_tx_164"; exon_id "chr1_188487262_188487464_+"; exonnum "46"; txlen "12650";
chr1	ENSEMBL_gcm37	exon	188487262	188487464	0.0817476735136797	+	.	gene_id "ENSMUSG00000026609.16"; transcript_id "ENSMUSG00000026609.16_tx_165"; exon_id "chr1_188487262_188487464_+"; exonnum "46"; txlen "12359";
chr1	ENSEMBL_gcm37	exon	188487262	188487464	0.0817476735136797	+	.	gene_id "ENSMUSG00000026609.16"; transcript_id "ENSMUSG00000026609.16_tx_166"; exon_id "chr1_188487262_188487464_+"; exonnum "46"; txlen "12714";
chr1	ENSEMBL_gcm37	exon	188487262	188487464	0.0733054498586786	+	.	gene_id "ENSMUSG00000026609.16"; transcript_id "ENSMUSG00000026609.16_tx_168"; exon_id "chr1_188487262_188487464_+"; exonnum "17"; txlen "9719";
chr1	ENSEMBL_gcm37	exon	188487262	188487464	0.608597292185577	+	.	gene_id "ENSMUSG00000026609.16"; transcript_id "ENSMUSG00000026609.16_tx_17"; exon_id "chr1_188487262_188487464_+"; exonnum "46"; txlen "16070";
chr1	ENSEMBL_gcm37	exon	188487262	188487464	0.589393116424945	+	.	gene_id "ENSMUSG00000026609.16"; transcript_id "ENSMUSG00000026609.16_tx_18"; exon_id "chr1_188487262_188487464_+"; exonnum "47"; txlen "15932";
chr1	ENSEMBL_gcm37	exon	188487262	188487464	0.589393116424945	+	.	gene_id "ENSMUSG00000026609.16"; transcript_id "ENSMUSG00000026609.16_tx_19"; exon_id "chr1_188487262_188487464_+"; exonnum "46"; txlen "15799";
chr1	ENSEMBL_gcm37	exon	188487262	188487464	3.10409687186349	+	.	gene_id "ENSMUSG00000026609.16"; transcript_id "ENSMUSG00000026609.16_tx_2"; exon_id "chr1_188487262_188487464_+"; exonnum "47"; txlen "15874";
chr1	ENSEMBL_gcm37	exon	188487262	188487464	0.589393116424945	+	.	gene_id "ENSMUSG00000026609.16"; transcript_id "ENSMUSG00000026609.16_tx_20"; exon_id "chr1_188487262_188487464_+"; exonnum "47"; txlen "15996";
chr1	ENSEMBL_gcm37	exon	188487262	188487464	0.589393116424945	+	.	gene_id "ENSMUSG00000026609.16"; transcript_id "ENSMUSG00000026609.16_tx_21"; exon_id "chr1_188487262_188487464_+"; exonnum "46"; txlen "15863";
chr1	ENSEMBL_gcm37	exon	188487262	188487464	0.577385538711256	+	.	gene_id "ENSMUSG00000026609.16"; transcript_id "ENSMUSG00000026609.16_tx_22"; exon_id "chr1_188487262_188487464_+"; exonnum "46"; txlen "15741";
chr1	ENSEMBL_gcm37	exon	188487262	188487464	0.539045355460137	+	.	gene_id "ENSMUSG00000026609.16"; transcript_id "ENSMUSG00000026609.16_tx_24"; exon_id "chr1_188487262_188487464_+"; exonnum "46"; txlen "15258";
chr1	ENSEMBL_gcm37	exon	188487262	188487464	0.539045355460137	+	.	gene_id "ENSMUSG00000026609.16"; transcript_id "ENSMUSG00000026609.16_tx_25"; exon_id "chr1_188487262_188487464_+"; exonnum "45"; txlen "15390";
chr1	ENSEMBL_gcm37	exon	188487262	188487464	0.539045355460137	+	.	gene_id "ENSMUSG00000026609.16"; transcript_id "ENSMUSG00000026609.16_tx_26"; exon_id "chr1_188487262_188487464_+"; exonnum "45"; txlen "15745";
chr1	ENSEMBL_gcm37	exon	188487262	188487464	0.539045355460137	+	.	gene_id "ENSMUSG00000026609.16"; transcript_id "ENSMUSG00000026609.16_tx_27"; exon_id "chr1_188487262_188487464_+"; exonnum "46"; txlen "15420";
chr1	ENSEMBL_gcm37	exon	188487262	188487464	0.539045355460137	+	.	gene_id "ENSMUSG00000026609.16"; transcript_id "ENSMUSG00000026609.16_tx_28"; exon_id "chr1_188487262_188487464_+"; exonnum "46"; txlen "15775";
chr1	ENSEMBL_gcm37	exon	188487262	188487464	0.528312803591129	+	.	gene_id "ENSMUSG00000026609.16"; transcript_id "ENSMUSG00000026609.16_tx_29"; exon_id "chr1_188487262_188487464_+"; exonnum "30"; txlen "11776";
chr1	ENSEMBL_gcm37	exon	188487262	188487464	0.50795269931319	+	.	gene_id "ENSMUSG00000026609.16"; transcript_id "ENSMUSG00000026609.16_tx_30"; exon_id "chr1_188487262_188487464_+"; exonnum "47"; txlen "16094";
chr1	ENSEMBL_gcm37	exon	188487262	188487464	0.486641551250907	+	.	gene_id "ENSMUSG00000026609.16"; transcript_id "ENSMUSG00000026609.16_tx_31"; exon_id "chr1_188487262_188487464_+"; exonnum "47"; txlen "15586";
chr1	ENSEMBL_gcm37	exon	188487262	188487464	0.486641551250907	+	.	gene_id "ENSMUSG00000026609.16"; transcript_id "ENSMUSG00000026609.16_tx_32"; exon_id "chr1_188487262_188487464_+"; exonnum "47"; txlen "15941";
chr1	ENSEMBL_gcm37	exon	188487262	188487464	0.486641551250907	+	.	gene_id "ENSMUSG00000026609.16"; transcript_id "ENSMUSG00000026609.16_tx_33"; exon_id "chr1_188487262_188487464_+"; exonnum "47"; txlen "16103";
chr1	ENSEMBL_gcm37	exon	188487262	188487464	0.486641551250907	+	.	gene_id "ENSMUSG00000026609.16"; transcript_id "ENSMUSG00000026609.16_tx_34"; exon_id "chr1_188487262_188487464_+"; exonnum "30"; txlen "11785";
chr1	ENSEMBL_gcm37	exon	188487262	188487464	0.441782360409888	+	.	gene_id "ENSMUSG00000026609.16"; transcript_id "ENSMUSG00000026609.16_tx_35"; exon_id "chr1_188487262_188487464_+"; exonnum "48"; txlen "16029";
chr1	ENSEMBL_gcm37	exon	188487262	188487464	0.441782360409888	+	.	gene_id "ENSMUSG00000026609.16"; transcript_id "ENSMUSG00000026609.16_tx_36"; exon_id "chr1_188487262_188487464_+"; exonnum "49"; txlen "16285";
chr1	ENSEMBL_gcm37	exon	188487262	188487464	0.436434148723438	+	.	gene_id "ENSMUSG00000026609.16"; transcript_id "ENSMUSG00000026609.16_tx_37"; exon_id "chr1_188487262_188487464_+"; exonnum "18"; txlen "9985";
chr1	ENSEMBL_gcm37	exon	188487262	188487464	0.431703777584147	+	.	gene_id "ENSMUSG00000026609.16"; transcript_id "ENSMUSG00000026609.16_tx_38"; exon_id "chr1_188487262_188487464_+"; exonnum "18"; txlen "9877";
chr1	ENSEMBL_gcm37	exon	188487262	188487464	0.426162312989673	+	.	gene_id "ENSMUSG00000026609.16"; transcript_id "ENSMUSG00000026609.16_tx_39"; exon_id "chr1_188487262_188487464_+"; exonnum "29"; txlen "11752";
chr1	ENSEMBL_gcm37	exon	188487262	188487464	1.43287034145201	+	.	gene_id "ENSMUSG00000026609.16"; transcript_id "ENSMUSG00000026609.16_tx_4"; exon_id "chr1_188487262_188487464_+"; exonnum "46"; txlen "15908";
chr1	ENSEMBL_gcm37	exon	188487262	188487464	0.42301248056916	+	.	gene_id "ENSMUSG00000026609.16"; transcript_id "ENSMUSG00000026609.16_tx_40"; exon_id "chr1_188487262_188487464_+"; exonnum "47"; txlen "15970";
chr1	ENSEMBL_gcm37	exon	188487262	188487464	0.398125318714037	+	.	gene_id "ENSMUSG00000026609.16"; transcript_id "ENSMUSG00000026609.16_tx_42"; exon_id "chr1_188487262_188487464_+"; exonnum "45"; txlen "15873";
chr1	ENSEMBL_gcm37	exon	188487262	188487464	0.398125318714037	+	.	gene_id "ENSMUSG00000026609.16"; transcript_id "ENSMUSG00000026609.16_tx_43"; exon_id "chr1_188487262_188487464_+"; exonnum "45"; txlen "15937";
chr1	ENSEMBL_gcm37	exon	188487262	188487464	0.398125318714037	+	.	gene_id "ENSMUSG00000026609.16"; transcript_id "ENSMUSG00000026609.16_tx_44"; exon_id "chr1_188487262_188487464_+"; exonnum "29"; txlen "11914";
chr1	ENSEMBL_gcm37	exon	188487262	188487464	0.388382600401944	+	.	gene_id "ENSMUSG00000026609.16"; transcript_id "ENSMUSG00000026609.16_tx_46"; exon_id "chr1_188487262_188487464_+"; exonnum "46"; txlen "15386";
chr1	ENSEMBL_gcm37	exon	188487262	188487464	0.364480925583273	+	.	gene_id "ENSMUSG00000026609.16"; transcript_id "ENSMUSG00000026609.16_tx_48"; exon_id "chr1_188487262_188487464_+"; exonnum "47"; txlen "15748";
chr1	ENSEMBL_gcm37	exon	188487262	188487464	0.364480925583273	+	.	gene_id "ENSMUSG00000026609.16"; transcript_id "ENSMUSG00000026609.16_tx_49"; exon_id "chr1_188487262_188487464_+"; exonnum "46"; txlen "15808";
chr1	ENSEMBL_gcm37	exon	188487262	188487464	1.37676471976727	+	.	gene_id "ENSMUSG00000026609.16"; transcript_id "ENSMUSG00000026609.16_tx_5"; exon_id "chr1_188487262_188487464_+"; exonnum "47"; txlen "15519";
chr1	ENSEMBL_gcm37	exon	188487262	188487464	0.364480925583273	+	.	gene_id "ENSMUSG00000026609.16"; transcript_id "ENSMUSG00000026609.16_tx_50"; exon_id "chr1_188487262_188487464_+"; exonnum "46"; txlen "15970";
chr1	ENSEMBL_gcm37	exon	188487262	188487464	0.364480925583273	+	.	gene_id "ENSMUSG00000026609.16"; transcript_id "ENSMUSG00000026609.16_tx_51"; exon_id "chr1_188487262_188487464_+"; exonnum "47"; txlen "16005";
chr1	ENSEMBL_gcm37	exon	188487262	188487464	0.364480925583273	+	.	gene_id "ENSMUSG00000026609.16"; transcript_id "ENSMUSG00000026609.16_tx_52"; exon_id "chr1_188487262_188487464_+"; exonnum "46"; txlen "15872";
chr1	ENSEMBL_gcm37	exon	188487262	188487464	0.364480925583273	+	.	gene_id "ENSMUSG00000026609.16"; transcript_id "ENSMUSG00000026609.16_tx_53"; exon_id "chr1_188487262_188487464_+"; exonnum "47"; txlen "16167";
chr1	ENSEMBL_gcm37	exon	188487262	188487464	0.364480925583273	+	.	gene_id "ENSMUSG00000026609.16"; transcript_id "ENSMUSG00000026609.16_tx_54"; exon_id "chr1_188487262_188487464_+"; exonnum "46"; txlen "16034";
chr1	ENSEMBL_gcm37	exon	188487262	188487464	0.364480925583273	+	.	gene_id "ENSMUSG00000026609.16"; transcript_id "ENSMUSG00000026609.16_tx_55"; exon_id "chr1_188487262_188487464_+"; exonnum "30"; txlen "11947";
chr1	ENSEMBL_gcm37	exon	188487262	188487464	0.364480925583273	+	.	gene_id "ENSMUSG00000026609.16"; transcript_id "ENSMUSG00000026609.16_tx_56"; exon_id "chr1_188487262_188487464_+"; exonnum "30"; txlen "11849";
chr1	ENSEMBL_gcm37	exon	188487262	188487464	0.364480925583273	+	.	gene_id "ENSMUSG00000026609.16"; transcript_id "ENSMUSG00000026609.16_tx_57"; exon_id "chr1_188487262_188487464_+"; exonnum "30"; txlen "12011";
chr1	ENSEMBL_gcm37	exon	188487262	188487464	0.337634526855908	+	.	gene_id "ENSMUSG00000026609.16"; transcript_id "ENSMUSG00000026609.16_tx_58"; exon_id "chr1_188487262_188487464_+"; exonnum "46"; txlen "15805";
chr1	ENSEMBL_gcm37	exon	188487262	188487464	0.337634526855908	+	.	gene_id "ENSMUSG00000026609.16"; transcript_id "ENSMUSG00000026609.16_tx_59"; exon_id "chr1_188487262_188487464_+"; exonnum "45"; txlen "15420";
chr1	ENSEMBL_gcm37	exon	188487262	188487464	0.336800613971931	+	.	gene_id "ENSMUSG00000026609.16"; transcript_id "ENSMUSG00000026609.16_tx_60"; exon_id "chr1_188487262_188487464_+"; exonnum "47"; txlen "15615";
chr1	ENSEMBL_gcm37	exon	188487262	188487464	0.319621734742255	+	.	gene_id "ENSMUSG00000026609.16"; transcript_id "ENSMUSG00000026609.16_tx_61"; exon_id "chr1_188487262_188487464_+"; exonnum "47"; txlen "15896";
chr1	ENSEMBL_gcm37	exon	188487262	188487464	0.319621734742255	+	.	gene_id "ENSMUSG00000026609.16"; transcript_id "ENSMUSG00000026609.16_tx_62"; exon_id "chr1_188487262_188487464_+"; exonnum "46"; txlen "15961";
chr1	ENSEMBL_gcm37	exon	188487262	188487464	0.319621734742255	+	.	gene_id "ENSMUSG00000026609.16"; transcript_id "ENSMUSG00000026609.16_tx_63"; exon_id "chr1_188487262_188487464_+"; exonnum "48"; txlen "16191";
chr1	ENSEMBL_gcm37	exon	188487262	188487464	0.319621734742255	+	.	gene_id "ENSMUSG00000026609.16"; transcript_id "ENSMUSG00000026609.16_tx_64"; exon_id "chr1_188487262_188487464_+"; exonnum "48"; txlen "16093";
chr1	ENSEMBL_gcm37	exon	188487262	188487464	0.319621734742255	+	.	gene_id "ENSMUSG00000026609.16"; transcript_id "ENSMUSG00000026609.16_tx_65"; exon_id "chr1_188487262_188487464_+"; exonnum "47"; txlen "16158";
chr1	ENSEMBL_gcm37	exon	188487262	188487464	0.319621734742255	+	.	gene_id "ENSMUSG00000026609.16"; transcript_id "ENSMUSG00000026609.16_tx_66"; exon_id "chr1_188487262_188487464_+"; exonnum "47"; txlen "15960";
chr1	ENSEMBL_gcm37	exon	188487262	188487464	0.319621734742255	+	.	gene_id "ENSMUSG00000026609.16"; transcript_id "ENSMUSG00000026609.16_tx_67"; exon_id "chr1_188487262_188487464_+"; exonnum "46"; txlen "16025";
chr1	ENSEMBL_gcm37	exon	188487262	188487464	0.319621734742255	+	.	gene_id "ENSMUSG00000026609.16"; transcript_id "ENSMUSG00000026609.16_tx_68"; exon_id "chr1_188487262_188487464_+"; exonnum "31"; txlen "11873";
chr1	ENSEMBL_gcm37	exon	188487262	188487464	0.319621734742255	+	.	gene_id "ENSMUSG00000026609.16"; transcript_id "ENSMUSG00000026609.16_tx_69"; exon_id "chr1_188487262_188487464_+"; exonnum "30"; txlen "11938";
chr1	ENSEMBL_gcm37	exon	188487262	188487464	1.33344071585667	+	.	gene_id "ENSMUSG00000026609.16"; transcript_id "ENSMUSG00000026609.16_tx_7"; exon_id "chr1_188487262_188487464_+"; exonnum "46"; txlen "16006";
chr1	ENSEMBL_gcm37	exon	188487262	188487464	0.319621734742255	+	.	gene_id "ENSMUSG00000026609.16"; transcript_id "ENSMUSG00000026609.16_tx_70"; exon_id "chr1_188487262_188487464_+"; exonnum "31"; txlen "12035";
chr1	ENSEMBL_gcm37	exon	188487262	188487464	0.319621734742255	+	.	gene_id "ENSMUSG00000026609.16"; transcript_id "ENSMUSG00000026609.16_tx_71"; exon_id "chr1_188487262_188487464_+"; exonnum "30"; txlen "11840";
chr1	ENSEMBL_gcm37	exon	188487262	188487464	0.319621734742255	+	.	gene_id "ENSMUSG00000026609.16"; transcript_id "ENSMUSG00000026609.16_tx_72"; exon_id "chr1_188487262_188487464_+"; exonnum "31"; txlen "11937";
chr1	ENSEMBL_gcm37	exon	188487262	188487464	0.319621734742255	+	.	gene_id "ENSMUSG00000026609.16"; transcript_id "ENSMUSG00000026609.16_tx_73"; exon_id "chr1_188487262_188487464_+"; exonnum "30"; txlen "12002";
chr1	ENSEMBL_gcm37	exon	188487262	188487464	0.26977138168269	+	.	gene_id "ENSMUSG00000026609.16"; transcript_id "ENSMUSG00000026609.16_tx_74"; exon_id "chr1_188487262_188487464_+"; exonnum "48"; txlen "15962";
chr1	ENSEMBL_gcm37	exon	188487262	188487464	0.26977138168269	+	.	gene_id "ENSMUSG00000026609.16"; transcript_id "ENSMUSG00000026609.16_tx_75"; exon_id "chr1_188487262_188487464_+"; exonnum "47"; txlen "15829";
chr1	ENSEMBL_gcm37	exon	188487262	188487464	0.26977138168269	+	.	gene_id "ENSMUSG00000026609.16"; transcript_id "ENSMUSG00000026609.16_tx_76"; exon_id "chr1_188487262_188487464_+"; exonnum "48"; txlen "16026";
chr1	ENSEMBL_gcm37	exon	188487262	188487464	0.26977138168269	+	.	gene_id "ENSMUSG00000026609.16"; transcript_id "ENSMUSG00000026609.16_tx_77"; exon_id "chr1_188487262_188487464_+"; exonnum "47"; txlen "15893";
chr1	ENSEMBL_gcm37	exon	188487262	188487464	0.259591329543721	+	.	gene_id "ENSMUSG00000026609.16"; transcript_id "ENSMUSG00000026609.16_tx_78"; exon_id "chr1_188487262_188487464_+"; exonnum "47"; txlen "15577";
chr1	ENSEMBL_gcm37	exon	188487262	188487464	0.259591329543721	+	.	gene_id "ENSMUSG00000026609.16"; transcript_id "ENSMUSG00000026609.16_tx_79"; exon_id "chr1_188487262_188487464_+"; exonnum "46"; txlen "15444";
chr1	ENSEMBL_gcm37	exon	188487262	188487464	1.22574993411703	+	.	gene_id "ENSMUSG00000026609.16"; transcript_id "ENSMUSG00000026609.16_tx_8"; exon_id "chr1_188487262_188487464_+"; exonnum "46"; txlen "15651";
chr1	ENSEMBL_gcm37	exon	188487262	188487464	0.259591329543721	+	.	gene_id "ENSMUSG00000026609.16"; transcript_id "ENSMUSG00000026609.16_tx_80"; exon_id "chr1_188487262_188487464_+"; exonnum "47"; txlen "15641";
chr1	ENSEMBL_gcm37	exon	188487262	188487464	0.255314663807101	+	.	gene_id "ENSMUSG00000026609.16"; transcript_id "ENSMUSG00000026609.16_tx_81"; exon_id "chr1_188487262_188487464_+"; exonnum "46"; txlen "15837";
chr1	ENSEMBL_gcm37	exon	188487262	188487464	0.253909683359289	+	.	gene_id "ENSMUSG00000026609.16"; transcript_id "ENSMUSG00000026609.16_tx_82"; exon_id "chr1_188487262_188487464_+"; exonnum "46"; txlen "15709";
chr1	ENSEMBL_gcm37	exon	188487262	188487464	0.251875049961361	+	.	gene_id "ENSMUSG00000026609.16"; transcript_id "ENSMUSG00000026609.16_tx_83"; exon_id "chr1_188487262_188487464_+"; exonnum "47"; txlen "16034";
chr1	ENSEMBL_gcm37	exon	188487262	188487464	0.251875049961361	+	.	gene_id "ENSMUSG00000026609.16"; transcript_id "ENSMUSG00000026609.16_tx_84"; exon_id "chr1_188487262_188487464_+"; exonnum "47"; txlen "15679";
chr1	ENSEMBL_gcm37	exon	188487262	188487464	0.233865955424515	+	.	gene_id "ENSMUSG00000026609.16"; transcript_id "ENSMUSG00000026609.16_tx_85"; exon_id "chr1_188487262_188487464_+"; exonnum "48"; txlen "15480";
chr1	ENSEMBL_gcm37	exon	188487262	188487464	0.233865955424515	+	.	gene_id "ENSMUSG00000026609.16"; transcript_id "ENSMUSG00000026609.16_tx_86"; exon_id "chr1_188487262_188487464_+"; exonnum "48"; txlen "15544";
chr1	ENSEMBL_gcm37	exon	188487262	188487464	0.223961147057328	+	.	gene_id "ENSMUSG00000026609.16"; transcript_id "ENSMUSG00000026609.16_tx_89"; exon_id "chr1_188487262_188487464_+"; exonnum "47"; txlen "15469";
chr1	ENSEMBL_gcm37	exon	188487262	188487464	0.763796839845581	+	.	gene_id "ENSMUSG00000026609.16"; transcript_id "ENSMUSG00000026609.16_tx_9"; exon_id "chr1_188487262_188487464_+"; exonnum "45"; txlen "15775";
chr1	ENSEMBL_gcm37	exon	188487262	188487464	0.223961147057328	+	.	gene_id "ENSMUSG00000026609.16"; transcript_id "ENSMUSG00000026609.16_tx_90"; exon_id "chr1_188487262_188487464_+"; exonnum "47"; txlen "15824";
chr1	ENSEMBL_gcm37	exon	188487262	188487464	0.223961147057328	+	.	gene_id "ENSMUSG00000026609.16"; transcript_id "ENSMUSG00000026609.16_tx_91"; exon_id "chr1_188487262_188487464_+"; exonnum "46"; txlen "15691";
chr1	ENSEMBL_gcm37	exon	188487262	188487464	0.223961147057328	+	.	gene_id "ENSMUSG00000026609.16"; transcript_id "ENSMUSG00000026609.16_tx_92"; exon_id "chr1_188487262_188487464_+"; exonnum "47"; txlen "15888";
chr1	ENSEMBL_gcm37	exon	188487262	188487464	0.214892458430097	+	.	gene_id "ENSMUSG00000026609.16"; transcript_id "ENSMUSG00000026609.16_tx_93"; exon_id "chr1_188487262_188487464_+"; exonnum "19"; txlen "9974";
chr1	ENSEMBL_gcm37	exon	188487262	188487464	0.214892458430097	+	.	gene_id "ENSMUSG00000026609.16"; transcript_id "ENSMUSG00000026609.16_tx_94"; exon_id "chr1_188487262_188487464_+"; exonnum "19"; txlen "10082";
chr1	ENSEMBL_gcm37	exon	188487262	188487464	0.21047197347154	+	.	gene_id "ENSMUSG00000026609.16"; transcript_id "ENSMUSG00000026609.16_tx_95"; exon_id "chr1_188487262_188487464_+"; exonnum "46"; txlen "15715";
chr1	ENSEMBL_gcm37	exon	188487262	188487464	0.21047197347154	+	.	gene_id "ENSMUSG00000026609.16"; transcript_id "ENSMUSG00000026609.16_tx_96"; exon_id "chr1_188487262_188487464_+"; exonnum "47"; txlen "15745";
chr1	ENSEMBL_gcm37	exon	188487262	188487464	0.21047197347154	+	.	gene_id "ENSMUSG00000026609.16"; transcript_id "ENSMUSG00000026609.16_tx_97"; exon_id "chr1_188487262_188487464_+"; exonnum "47"; txlen "16100";
chr1	ENSEMBL_gcm37	exon	188487262	188487464	0.209837703335513	+	.	gene_id "ENSMUSG00000026609.16"; transcript_id "ENSMUSG00000026609.16_tx_98"; exon_id "chr1_188487262_188487464_+"; exonnum "45"; txlen "15292";
chr1	ENSEMBL_gcm37	exon	188487262	188487464	0.209837703335513	+	.	gene_id "ENSMUSG00000026609.16"; transcript_id "ENSMUSG00000026609.16_tx_99"; exon_id "chr1_188487262_188487464_+"; exonnum "45"; txlen "15647";
chr1	HAVANA	exon	188491944	188492056	0	+	.	gene_id "ENSMUSG00000026609.16"; transcript_id "ENSMUST00000060479.14"; gene_type "protein_coding"; gene_name "Ush2a"; transcript_type "protein_coding"; transcript_name "Ush2a-201"; exon_number 46; exon_id "ENSMUSE00000590953.2"; level 2; protein_id "ENSMUSP00000050454.8"; transcript_support_level "1"; mgi_id "MGI:1341292"; tag "basic"; tag "Ensembl_canonical"; tag "GENCODE_Primary"; tag "appris_principal_1"; tag "CCDS"; ccdsid "CCDS15607.1"; havana_gene "OTTMUSG00000018252.1"; havana_transcript "OTTMUST00000044109.1";
chr1	HAVANA	CDS	188491944	188492056	0	+	0	gene_id "ENSMUSG00000026609.16"; transcript_id "ENSMUST00000060479.14"; gene_type "protein_coding"; gene_name "Ush2a"; transcript_type "protein_coding"; transcript_name "Ush2a-201"; exon_number 46; exon_id "ENSMUSE00000590953.2"; level 2; protein_id "ENSMUSP00000050454.8"; transcript_support_level "1"; mgi_id "MGI:1341292"; tag "basic"; tag "Ensembl_canonical"; tag "GENCODE_Primary"; tag "appris_principal_1"; tag "CCDS"; ccdsid "CCDS15607.1"; havana_gene "OTTMUSG00000018252.1"; havana_transcript "OTTMUST00000044109.1";
chr1	ENSEMBL_gcm37	exon	188491944	188492056	0.733036953139578	+	.	gene_id "ENSMUSG00000026609.16"; transcript_id "ENSMUSG00000026609.16_tx_10"; exon_id "chr1_188491944_188492056_+"; exonnum "48"; txlen "15938";
chr1	ENSEMBL_gcm37	exon	188491944	188492056	0.209837703335513	+	.	gene_id "ENSMUSG00000026609.16"; transcript_id "ENSMUSG00000026609.16_tx_100"; exon_id "chr1_188491944_188492056_+"; exonnum "47"; txlen "15322";
chr1	ENSEMBL_gcm37	exon	188491944	188492056	0.209837703335513	+	.	gene_id "ENSMUSG00000026609.16"; transcript_id "ENSMUSG00000026609.16_tx_101"; exon_id "chr1_188491944_188492056_+"; exonnum "46"; txlen "15454";
chr1	ENSEMBL_gcm37	exon	188491944	188492056	0.209837703335513	+	.	gene_id "ENSMUSG00000026609.16"; transcript_id "ENSMUSG00000026609.16_tx_102"; exon_id "chr1_188491944_188492056_+"; exonnum "47"; txlen "15677";
chr1	ENSEMBL_gcm37	exon	188491944	188492056	0.209837703335513	+	.	gene_id "ENSMUSG00000026609.16"; transcript_id "ENSMUSG00000026609.16_tx_103"; exon_id "chr1_188491944_188492056_+"; exonnum "46"; txlen "15809";
chr1	ENSEMBL_gcm37	exon	188491944	188492056	0.209837703335513	+	.	gene_id "ENSMUSG00000026609.16"; transcript_id "ENSMUSG00000026609.16_tx_104"; exon_id "chr1_188491944_188492056_+"; exonnum "47"; txlen "15484";
chr1	ENSEMBL_gcm37	exon	188491944	188492056	0.209837703335513	+	.	gene_id "ENSMUSG00000026609.16"; transcript_id "ENSMUSG00000026609.16_tx_105"; exon_id "chr1_188491944_188492056_+"; exonnum "47"; txlen "15839";
chr1	ENSEMBL_gcm37	exon	188491944	188492056	0.208691068848874	+	.	gene_id "ENSMUSG00000026609.16"; transcript_id "ENSMUSG00000026609.16_tx_106"; exon_id "chr1_188491944_188492056_+"; exonnum "30"; txlen "11225";
chr1	ENSEMBL_gcm37	exon	188491944	188492056	0.208691068848874	+	.	gene_id "ENSMUSG00000026609.16"; transcript_id "ENSMUSG00000026609.16_tx_107"; exon_id "chr1_188491944_188492056_+"; exonnum "30"; txlen "11580";
chr1	ENSEMBL_gcm37	exon	188491944	188492056	0.189002938309312	+	.	gene_id "ENSMUSG00000026609.16"; transcript_id "ENSMUSG00000026609.16_tx_110"; exon_id "chr1_188491944_188492056_+"; exonnum "46"; txlen "15118";
chr1	ENSEMBL_gcm37	exon	188491944	188492056	0.189002938309312	+	.	gene_id "ENSMUSG00000026609.16"; transcript_id "ENSMUSG00000026609.16_tx_111"; exon_id "chr1_188491944_188492056_+"; exonnum "46"; txlen "15480";
chr1	ENSEMBL_gcm37	exon	188491944	188492056	0.189002938309312	+	.	gene_id "ENSMUSG00000026609.16"; transcript_id "ENSMUSG00000026609.16_tx_113"; exon_id "chr1_188491944_188492056_+"; exonnum "45"; txlen "14985";
chr1	ENSEMBL_gcm37	exon	188491944	188492056	0.188330964570935	+	.	gene_id "ENSMUSG00000026609.16"; transcript_id "ENSMUSG00000026609.16_tx_114"; exon_id "chr1_188491944_188492056_+"; exonnum "47"; txlen "15543";
chr1	ENSEMBL_gcm37	exon	188491944	188492056	0.188330964570935	+	.	gene_id "ENSMUSG00000026609.16"; transcript_id "ENSMUSG00000026609.16_tx_115"; exon_id "chr1_188491944_188492056_+"; exonnum "47"; txlen "15898";
chr1	ENSEMBL_gcm37	exon	188491944	188492056	0.188330964570935	+	.	gene_id "ENSMUSG00000026609.16"; transcript_id "ENSMUSG00000026609.16_tx_116"; exon_id "chr1_188491944_188492056_+"; exonnum "48"; txlen "15986";
chr1	ENSEMBL_gcm37	exon	188491944	188492056	0.188330964570935	+	.	gene_id "ENSMUSG00000026609.16"; transcript_id "ENSMUSG00000026609.16_tx_118"; exon_id "chr1_188491944_188492056_+"; exonnum "30"; txlen "11742";
chr1	ENSEMBL_gcm37	exon	188491944	188492056	0.728048293769448	+	.	gene_id "ENSMUSG00000026609.16"; transcript_id "ENSMUSG00000026609.16_tx_12"; exon_id "chr1_188491944_188492056_+"; exonnum "47"; txlen "15613";
chr1	ENSEMBL_gcm37	exon	188491944	188492056	0.169102797209871	+	.	gene_id "ENSMUSG00000026609.16"; transcript_id "ENSMUSG00000026609.16_tx_120"; exon_id "chr1_188491944_188492056_+"; exonnum "47"; txlen "15482";
chr1	ENSEMBL_gcm37	exon	188491944	188492056	0.169102797209871	+	.	gene_id "ENSMUSG00000026609.16"; transcript_id "ENSMUSG00000026609.16_tx_121"; exon_id "chr1_188491944_188492056_+"; exonnum "47"; txlen "15901";
chr1	ENSEMBL_gcm37	exon	188491944	188492056	0.169102797209871	+	.	gene_id "ENSMUSG00000026609.16"; transcript_id "ENSMUSG00000026609.16_tx_122"; exon_id "chr1_188491944_188492056_+"; exonnum "47"; txlen "15546";
chr1	ENSEMBL_gcm37	exon	188491944	188492056	0.167697816762059	+	.	gene_id "ENSMUSG00000026609.16"; transcript_id "ENSMUSG00000026609.16_tx_123"; exon_id "chr1_188491944_188492056_+"; exonnum "47"; txlen "15354";
chr1	ENSEMBL_gcm37	exon	188491944	188492056	0.167697816762059	+	.	gene_id "ENSMUSG00000026609.16"; transcript_id "ENSMUSG00000026609.16_tx_124"; exon_id "chr1_188491944_188492056_+"; exonnum "47"; txlen "15516";
chr1	ENSEMBL_gcm37	exon	188491944	188492056	0.167697816762059	+	.	gene_id "ENSMUSG00000026609.16"; transcript_id "ENSMUSG00000026609.16_tx_125"; exon_id "chr1_188491944_188492056_+"; exonnum "48"; txlen "15777";
chr1	ENSEMBL_gcm37	exon	188491944	188492056	0.167697816762059	+	.	gene_id "ENSMUSG00000026609.16"; transcript_id "ENSMUSG00000026609.16_tx_126"; exon_id "chr1_188491944_188492056_+"; exonnum "47"; txlen "15871";
chr1	ENSEMBL_gcm37	exon	188491944	188492056	0.167697816762059	+	.	gene_id "ENSMUSG00000026609.16"; transcript_id "ENSMUSG00000026609.16_tx_127"; exon_id "chr1_188491944_188492056_+"; exonnum "48"; txlen "16132";
chr1	ENSEMBL_gcm37	exon	188491944	188492056	0.159172152755001	+	.	gene_id "ENSMUSG00000026609.16"; transcript_id "ENSMUSG00000026609.16_tx_128"; exon_id "chr1_188491944_188492056_+"; exonnum "46"; txlen "12169";
chr1	ENSEMBL_gcm37	exon	188491944	188492056	0.159172152755001	+	.	gene_id "ENSMUSG00000026609.16"; transcript_id "ENSMUSG00000026609.16_tx_129"; exon_id "chr1_188491944_188492056_+"; exonnum "47"; txlen "12199";
chr1	ENSEMBL_gcm37	exon	188491944	188492056	0.727036787152994	+	.	gene_id "ENSMUSG00000026609.16"; transcript_id "ENSMUSG00000026609.16_tx_13"; exon_id "chr1_188491944_188492056_+"; exonnum "48"; txlen "16036";
chr1	ENSEMBL_gcm37	exon	188491944	188492056	0.159172152755001	+	.	gene_id "ENSMUSG00000026609.16"; transcript_id "ENSMUSG00000026609.16_tx_130"; exon_id "chr1_188491944_188492056_+"; exonnum "47"; txlen "12554";
chr1	ENSEMBL_gcm37	exon	188491944	188492056	0.159172152755001	+	.	gene_id "ENSMUSG00000026609.16"; transcript_id "ENSMUSG00000026609.16_tx_131"; exon_id "chr1_188491944_188492056_+"; exonnum "46"; txlen "12233";
chr1	ENSEMBL_gcm37	exon	188491944	188492056	0.159172152755001	+	.	gene_id "ENSMUSG00000026609.16"; transcript_id "ENSMUSG00000026609.16_tx_132"; exon_id "chr1_188491944_188492056_+"; exonnum "47"; txlen "12618";
chr1	ENSEMBL_gcm37	exon	188491944	188492056	0.154290818453514	+	.	gene_id "ENSMUSG00000026609.16"; transcript_id "ENSMUSG00000026609.16_tx_133"; exon_id "chr1_188491944_188492056_+"; exonnum "17"; txlen "9583";
chr1	ENSEMBL_gcm37	exon	188491944	188492056	0.154290818453514	+	.	gene_id "ENSMUSG00000026609.16"; transcript_id "ENSMUSG00000026609.16_tx_134"; exon_id "chr1_188491944_188492056_+"; exonnum "17"; txlen "9691";
chr1	ENSEMBL_gcm37	exon	188491944	188492056	0.154290818453514	+	.	gene_id "ENSMUSG00000026609.16"; transcript_id "ENSMUSG00000026609.16_tx_135"; exon_id "chr1_188491944_188492056_+"; exonnum "18"; txlen "9680";
chr1	ENSEMBL_gcm37	exon	188491944	188492056	0.154290818453514	+	.	gene_id "ENSMUSG00000026609.16"; transcript_id "ENSMUSG00000026609.16_tx_136"; exon_id "chr1_188491944_188492056_+"; exonnum "18"; txlen "9788";
chr1	ENSEMBL_gcm37	exon	188491944	188492056	0.152208794337859	+	.	gene_id "ENSMUSG00000026609.16"; transcript_id "ENSMUSG00000026609.16_tx_137"; exon_id "chr1_188491944_188492056_+"; exonnum "47"; txlen "15450";
chr1	ENSEMBL_gcm37	exon	188491944	188492056	0.149081968059908	+	.	gene_id "ENSMUSG00000026609.16"; transcript_id "ENSMUSG00000026609.16_tx_138"; exon_id "chr1_188491944_188492056_+"; exonnum "18"; txlen "9248";
chr1	ENSEMBL_gcm37	exon	188491944	188492056	0.149081968059908	+	.	gene_id "ENSMUSG00000026609.16"; transcript_id "ENSMUSG00000026609.16_tx_139"; exon_id "chr1_188491944_188492056_+"; exonnum "18"; txlen "9356";
chr1	ENSEMBL_gcm37	exon	188491944	188492056	0.721546970128597	+	.	gene_id "ENSMUSG00000026609.16"; transcript_id "ENSMUSG00000026609.16_tx_14"; exon_id "chr1_188491944_188492056_+"; exonnum "47"; txlen "15553";
chr1	ENSEMBL_gcm37	exon	188491944	188492056	0.125304241263541	+	.	gene_id "ENSMUSG00000026609.16"; transcript_id "ENSMUSG00000026609.16_tx_143"; exon_id "chr1_188491944_188492056_+"; exonnum "19"; txlen "9345";
chr1	ENSEMBL_gcm37	exon	188491944	188492056	0.125304241263541	+	.	gene_id "ENSMUSG00000026609.16"; transcript_id "ENSMUSG00000026609.16_tx_144"; exon_id "chr1_188491944_188492056_+"; exonnum "19"; txlen "9453";
chr1	ENSEMBL_gcm37	exon	188491944	188492056	0.122160625667633	+	.	gene_id "ENSMUSG00000026609.16"; transcript_id "ENSMUSG00000026609.16_tx_145"; exon_id "chr1_188491944_188492056_+"; exonnum "48"; txlen "15478";
chr1	ENSEMBL_gcm37	exon	188491944	188492056	0.122160625667633	+	.	gene_id "ENSMUSG00000026609.16"; transcript_id "ENSMUSG00000026609.16_tx_146"; exon_id "chr1_188491944_188492056_+"; exonnum "48"; txlen "15833";
chr1	ENSEMBL_gcm37	exon	188491944	188492056	0.122160625667633	+	.	gene_id "ENSMUSG00000026609.16"; transcript_id "ENSMUSG00000026609.16_tx_147"; exon_id "chr1_188491944_188492056_+"; exonnum "31"; txlen "11430";
chr1	ENSEMBL_gcm37	exon	188491944	188492056	0.122160625667633	+	.	gene_id "ENSMUSG00000026609.16"; transcript_id "ENSMUSG00000026609.16_tx_149"; exon_id "chr1_188491944_188492056_+"; exonnum "31"; txlen "11677";
chr1	ENSEMBL_gcm37	exon	188491944	188492056	0.721546970128597	+	.	gene_id "ENSMUSG00000026609.16"; transcript_id "ENSMUSG00000026609.16_tx_15"; exon_id "chr1_188491944_188492056_+"; exonnum "48"; txlen "15583";
chr1	ENSEMBL_gcm37	exon	188491944	188492056	0.0897183816820365	+	.	gene_id "ENSMUSG00000026609.16"; transcript_id "ENSMUSG00000026609.16_tx_153"; exon_id "chr1_188491944_188492056_+"; exonnum "50"; txlen "16381";
chr1	ENSEMBL_gcm37	exon	188491944	188492056	0.0862118665972299	+	.	gene_id "ENSMUSG00000026609.16"; transcript_id "ENSMUSG00000026609.16_tx_154"; exon_id "chr1_188491944_188492056_+"; exonnum "46"; txlen "15214";
chr1	ENSEMBL_gcm37	exon	188491944	188492056	0.0862118665972299	+	.	gene_id "ENSMUSG00000026609.16"; transcript_id "ENSMUSG00000026609.16_tx_155"; exon_id "chr1_188491944_188492056_+"; exonnum "46"; txlen "15576";
chr1	ENSEMBL_gcm37	exon	188491944	188492056	0.0862118665972299	+	.	gene_id "ENSMUSG00000026609.16"; transcript_id "ENSMUSG00000026609.16_tx_156"; exon_id "chr1_188491944_188492056_+"; exonnum "45"; txlen "15081";
chr1	ENSEMBL_gcm37	exon	188491944	188492056	0.0827722527514894	+	.	gene_id "ENSMUSG00000026609.16"; transcript_id "ENSMUSG00000026609.16_tx_157"; exon_id "chr1_188491944_188492056_+"; exonnum "47"; txlen "15418";
chr1	ENSEMBL_gcm37	exon	188491944	188492056	0.0827722527514894	+	.	gene_id "ENSMUSG00000026609.16"; transcript_id "ENSMUSG00000026609.16_tx_158"; exon_id "chr1_188491944_188492056_+"; exonnum "48"; txlen "15841";
chr1	ENSEMBL_gcm37	exon	188491944	188492056	0.0827722527514894	+	.	gene_id "ENSMUSG00000026609.16"; transcript_id "ENSMUSG00000026609.16_tx_159"; exon_id "chr1_188491944_188492056_+"; exonnum "47"; txlen "15773";
chr1	ENSEMBL_gcm37	exon	188491944	188492056	0.619346005413355	+	.	gene_id "ENSMUSG00000026609.16"; transcript_id "ENSMUSG00000026609.16_tx_16"; exon_id "chr1_188491944_188492056_+"; exonnum "48"; txlen "15681";
chr1	ENSEMBL_gcm37	exon	188491944	188492056	0.0827722527514894	+	.	gene_id "ENSMUSG00000026609.16"; transcript_id "ENSMUSG00000026609.16_tx_160"; exon_id "chr1_188491944_188492056_+"; exonnum "48"; txlen "16196";
chr1	ENSEMBL_gcm37	exon	188491944	188492056	0.0827722527514894	+	.	gene_id "ENSMUSG00000026609.16"; transcript_id "ENSMUSG00000026609.16_tx_161"; exon_id "chr1_188491944_188492056_+"; exonnum "47"; txlen "15580";
chr1	ENSEMBL_gcm37	exon	188491944	188492056	0.0827722527514894	+	.	gene_id "ENSMUSG00000026609.16"; transcript_id "ENSMUSG00000026609.16_tx_162"; exon_id "chr1_188491944_188492056_+"; exonnum "47"; txlen "15935";
chr1	ENSEMBL_gcm37	exon	188491944	188492056	0.0817476735136797	+	.	gene_id "ENSMUSG00000026609.16"; transcript_id "ENSMUSG00000026609.16_tx_163"; exon_id "chr1_188491944_188492056_+"; exonnum "47"; txlen "12295";
chr1	ENSEMBL_gcm37	exon	188491944	188492056	0.0817476735136797	+	.	gene_id "ENSMUSG00000026609.16"; transcript_id "ENSMUSG00000026609.16_tx_164"; exon_id "chr1_188491944_188492056_+"; exonnum "47"; txlen "12650";
chr1	ENSEMBL_gcm37	exon	188491944	188492056	0.0817476735136797	+	.	gene_id "ENSMUSG00000026609.16"; transcript_id "ENSMUSG00000026609.16_tx_165"; exon_id "chr1_188491944_188492056_+"; exonnum "47"; txlen "12359";
chr1	ENSEMBL_gcm37	exon	188491944	188492056	0.0817476735136797	+	.	gene_id "ENSMUSG00000026609.16"; transcript_id "ENSMUSG00000026609.16_tx_166"; exon_id "chr1_188491944_188492056_+"; exonnum "47"; txlen "12714";
chr1	ENSEMBL_gcm37	exon	188491944	188492056	0.0733054498586786	+	.	gene_id "ENSMUSG00000026609.16"; transcript_id "ENSMUSG00000026609.16_tx_168"; exon_id "chr1_188491944_188492056_+"; exonnum "18"; txlen "9719";
chr1	ENSEMBL_gcm37	exon	188491944	188492056	0.608597292185577	+	.	gene_id "ENSMUSG00000026609.16"; transcript_id "ENSMUSG00000026609.16_tx_17"; exon_id "chr1_188491944_188492056_+"; exonnum "47"; txlen "16070";
chr1	ENSEMBL_gcm37	exon	188491944	188492056	0.589393116424945	+	.	gene_id "ENSMUSG00000026609.16"; transcript_id "ENSMUSG00000026609.16_tx_18"; exon_id "chr1_188491944_188492056_+"; exonnum "48"; txlen "15932";
chr1	ENSEMBL_gcm37	exon	188491944	188492056	0.589393116424945	+	.	gene_id "ENSMUSG00000026609.16"; transcript_id "ENSMUSG00000026609.16_tx_19"; exon_id "chr1_188491944_188492056_+"; exonnum "47"; txlen "15799";
chr1	ENSEMBL_gcm37	exon	188491944	188492056	3.10409687186349	+	.	gene_id "ENSMUSG00000026609.16"; transcript_id "ENSMUSG00000026609.16_tx_2"; exon_id "chr1_188491944_188492056_+"; exonnum "48"; txlen "15874";
chr1	ENSEMBL_gcm37	exon	188491944	188492056	0.589393116424945	+	.	gene_id "ENSMUSG00000026609.16"; transcript_id "ENSMUSG00000026609.16_tx_20"; exon_id "chr1_188491944_188492056_+"; exonnum "48"; txlen "15996";
chr1	ENSEMBL_gcm37	exon	188491944	188492056	0.589393116424945	+	.	gene_id "ENSMUSG00000026609.16"; transcript_id "ENSMUSG00000026609.16_tx_21"; exon_id "chr1_188491944_188492056_+"; exonnum "47"; txlen "15863";
chr1	ENSEMBL_gcm37	exon	188491944	188492056	0.577385538711256	+	.	gene_id "ENSMUSG00000026609.16"; transcript_id "ENSMUSG00000026609.16_tx_22"; exon_id "chr1_188491944_188492056_+"; exonnum "47"; txlen "15741";
chr1	ENSEMBL_gcm37	exon	188491944	188492056	0.539045355460137	+	.	gene_id "ENSMUSG00000026609.16"; transcript_id "ENSMUSG00000026609.16_tx_24"; exon_id "chr1_188491944_188492056_+"; exonnum "47"; txlen "15258";
chr1	ENSEMBL_gcm37	exon	188491944	188492056	0.539045355460137	+	.	gene_id "ENSMUSG00000026609.16"; transcript_id "ENSMUSG00000026609.16_tx_25"; exon_id "chr1_188491944_188492056_+"; exonnum "46"; txlen "15390";
chr1	ENSEMBL_gcm37	exon	188491944	188492056	0.539045355460137	+	.	gene_id "ENSMUSG00000026609.16"; transcript_id "ENSMUSG00000026609.16_tx_26"; exon_id "chr1_188491944_188492056_+"; exonnum "46"; txlen "15745";
chr1	ENSEMBL_gcm37	exon	188491944	188492056	0.539045355460137	+	.	gene_id "ENSMUSG00000026609.16"; transcript_id "ENSMUSG00000026609.16_tx_27"; exon_id "chr1_188491944_188492056_+"; exonnum "47"; txlen "15420";
chr1	ENSEMBL_gcm37	exon	188491944	188492056	0.539045355460137	+	.	gene_id "ENSMUSG00000026609.16"; transcript_id "ENSMUSG00000026609.16_tx_28"; exon_id "chr1_188491944_188492056_+"; exonnum "47"; txlen "15775";
chr1	ENSEMBL_gcm37	exon	188491944	188492056	0.528312803591129	+	.	gene_id "ENSMUSG00000026609.16"; transcript_id "ENSMUSG00000026609.16_tx_29"; exon_id "chr1_188491944_188492056_+"; exonnum "31"; txlen "11776";
chr1	ENSEMBL_gcm37	exon	188491944	188492056	0.50795269931319	+	.	gene_id "ENSMUSG00000026609.16"; transcript_id "ENSMUSG00000026609.16_tx_30"; exon_id "chr1_188491944_188492056_+"; exonnum "48"; txlen "16094";
chr1	ENSEMBL_gcm37	exon	188491944	188492056	0.486641551250907	+	.	gene_id "ENSMUSG00000026609.16"; transcript_id "ENSMUSG00000026609.16_tx_31"; exon_id "chr1_188491944_188492056_+"; exonnum "48"; txlen "15586";
chr1	ENSEMBL_gcm37	exon	188491944	188492056	0.486641551250907	+	.	gene_id "ENSMUSG00000026609.16"; transcript_id "ENSMUSG00000026609.16_tx_32"; exon_id "chr1_188491944_188492056_+"; exonnum "48"; txlen "15941";
chr1	ENSEMBL_gcm37	exon	188491944	188492056	0.486641551250907	+	.	gene_id "ENSMUSG00000026609.16"; transcript_id "ENSMUSG00000026609.16_tx_33"; exon_id "chr1_188491944_188492056_+"; exonnum "48"; txlen "16103";
chr1	ENSEMBL_gcm37	exon	188491944	188492056	0.486641551250907	+	.	gene_id "ENSMUSG00000026609.16"; transcript_id "ENSMUSG00000026609.16_tx_34"; exon_id "chr1_188491944_188492056_+"; exonnum "31"; txlen "11785";
chr1	ENSEMBL_gcm37	exon	188491944	188492056	0.441782360409888	+	.	gene_id "ENSMUSG00000026609.16"; transcript_id "ENSMUSG00000026609.16_tx_35"; exon_id "chr1_188491944_188492056_+"; exonnum "49"; txlen "16029";
chr1	ENSEMBL_gcm37	exon	188491944	188492056	0.441782360409888	+	.	gene_id "ENSMUSG00000026609.16"; transcript_id "ENSMUSG00000026609.16_tx_36"; exon_id "chr1_188491944_188492056_+"; exonnum "50"; txlen "16285";
chr1	ENSEMBL_gcm37	exon	188491944	188492056	0.436434148723438	+	.	gene_id "ENSMUSG00000026609.16"; transcript_id "ENSMUSG00000026609.16_tx_37"; exon_id "chr1_188491944_188492056_+"; exonnum "19"; txlen "9985";
chr1	ENSEMBL_gcm37	exon	188491944	188492056	0.431703777584147	+	.	gene_id "ENSMUSG00000026609.16"; transcript_id "ENSMUSG00000026609.16_tx_38"; exon_id "chr1_188491944_188492056_+"; exonnum "19"; txlen "9877";
chr1	ENSEMBL_gcm37	exon	188491944	188492056	0.426162312989673	+	.	gene_id "ENSMUSG00000026609.16"; transcript_id "ENSMUSG00000026609.16_tx_39"; exon_id "chr1_188491944_188492056_+"; exonnum "30"; txlen "11752";
chr1	ENSEMBL_gcm37	exon	188491944	188492056	1.43287034145201	+	.	gene_id "ENSMUSG00000026609.16"; transcript_id "ENSMUSG00000026609.16_tx_4"; exon_id "chr1_188491944_188492056_+"; exonnum "47"; txlen "15908";
chr1	ENSEMBL_gcm37	exon	188491944	188492056	0.42301248056916	+	.	gene_id "ENSMUSG00000026609.16"; transcript_id "ENSMUSG00000026609.16_tx_40"; exon_id "chr1_188491944_188492056_+"; exonnum "48"; txlen "15970";
chr1	ENSEMBL_gcm37	exon	188491944	188492056	0.398125318714037	+	.	gene_id "ENSMUSG00000026609.16"; transcript_id "ENSMUSG00000026609.16_tx_42"; exon_id "chr1_188491944_188492056_+"; exonnum "46"; txlen "15873";
chr1	ENSEMBL_gcm37	exon	188491944	188492056	0.398125318714037	+	.	gene_id "ENSMUSG00000026609.16"; transcript_id "ENSMUSG00000026609.16_tx_43"; exon_id "chr1_188491944_188492056_+"; exonnum "46"; txlen "15937";
chr1	ENSEMBL_gcm37	exon	188491944	188492056	0.398125318714037	+	.	gene_id "ENSMUSG00000026609.16"; transcript_id "ENSMUSG00000026609.16_tx_44"; exon_id "chr1_188491944_188492056_+"; exonnum "30"; txlen "11914";
chr1	ENSEMBL_gcm37	exon	188491944	188492056	0.388382600401944	+	.	gene_id "ENSMUSG00000026609.16"; transcript_id "ENSMUSG00000026609.16_tx_46"; exon_id "chr1_188491944_188492056_+"; exonnum "47"; txlen "15386";
chr1	ENSEMBL_gcm37	exon	188491944	188492056	0.364480925583273	+	.	gene_id "ENSMUSG00000026609.16"; transcript_id "ENSMUSG00000026609.16_tx_48"; exon_id "chr1_188491944_188492056_+"; exonnum "48"; txlen "15748";
chr1	ENSEMBL_gcm37	exon	188491944	188492056	0.364480925583273	+	.	gene_id "ENSMUSG00000026609.16"; transcript_id "ENSMUSG00000026609.16_tx_49"; exon_id "chr1_188491944_188492056_+"; exonnum "47"; txlen "15808";
chr1	ENSEMBL_gcm37	exon	188491944	188492056	1.37676471976727	+	.	gene_id "ENSMUSG00000026609.16"; transcript_id "ENSMUSG00000026609.16_tx_5"; exon_id "chr1_188491944_188492056_+"; exonnum "48"; txlen "15519";
chr1	ENSEMBL_gcm37	exon	188491944	188492056	0.364480925583273	+	.	gene_id "ENSMUSG00000026609.16"; transcript_id "ENSMUSG00000026609.16_tx_50"; exon_id "chr1_188491944_188492056_+"; exonnum "47"; txlen "15970";
chr1	ENSEMBL_gcm37	exon	188491944	188492056	0.364480925583273	+	.	gene_id "ENSMUSG00000026609.16"; transcript_id "ENSMUSG00000026609.16_tx_51"; exon_id "chr1_188491944_188492056_+"; exonnum "48"; txlen "16005";
chr1	ENSEMBL_gcm37	exon	188491944	188492056	0.364480925583273	+	.	gene_id "ENSMUSG00000026609.16"; transcript_id "ENSMUSG00000026609.16_tx_52"; exon_id "chr1_188491944_188492056_+"; exonnum "47"; txlen "15872";
chr1	ENSEMBL_gcm37	exon	188491944	188492056	0.364480925583273	+	.	gene_id "ENSMUSG00000026609.16"; transcript_id "ENSMUSG00000026609.16_tx_53"; exon_id "chr1_188491944_188492056_+"; exonnum "48"; txlen "16167";
chr1	ENSEMBL_gcm37	exon	188491944	188492056	0.364480925583273	+	.	gene_id "ENSMUSG00000026609.16"; transcript_id "ENSMUSG00000026609.16_tx_54"; exon_id "chr1_188491944_188492056_+"; exonnum "47"; txlen "16034";
chr1	ENSEMBL_gcm37	exon	188491944	188492056	0.364480925583273	+	.	gene_id "ENSMUSG00000026609.16"; transcript_id "ENSMUSG00000026609.16_tx_55"; exon_id "chr1_188491944_188492056_+"; exonnum "31"; txlen "11947";
chr1	ENSEMBL_gcm37	exon	188491944	188492056	0.364480925583273	+	.	gene_id "ENSMUSG00000026609.16"; transcript_id "ENSMUSG00000026609.16_tx_56"; exon_id "chr1_188491944_188492056_+"; exonnum "31"; txlen "11849";
chr1	ENSEMBL_gcm37	exon	188491944	188492056	0.364480925583273	+	.	gene_id "ENSMUSG00000026609.16"; transcript_id "ENSMUSG00000026609.16_tx_57"; exon_id "chr1_188491944_188492056_+"; exonnum "31"; txlen "12011";
chr1	ENSEMBL_gcm37	exon	188491944	188492056	0.337634526855908	+	.	gene_id "ENSMUSG00000026609.16"; transcript_id "ENSMUSG00000026609.16_tx_58"; exon_id "chr1_188491944_188492056_+"; exonnum "47"; txlen "15805";
chr1	ENSEMBL_gcm37	exon	188491944	188492056	0.337634526855908	+	.	gene_id "ENSMUSG00000026609.16"; transcript_id "ENSMUSG00000026609.16_tx_59"; exon_id "chr1_188491944_188492056_+"; exonnum "46"; txlen "15420";
chr1	ENSEMBL_gcm37	exon	188491944	188492056	0.336800613971931	+	.	gene_id "ENSMUSG00000026609.16"; transcript_id "ENSMUSG00000026609.16_tx_60"; exon_id "chr1_188491944_188492056_+"; exonnum "48"; txlen "15615";
chr1	ENSEMBL_gcm37	exon	188491944	188492056	0.319621734742255	+	.	gene_id "ENSMUSG00000026609.16"; transcript_id "ENSMUSG00000026609.16_tx_61"; exon_id "chr1_188491944_188492056_+"; exonnum "48"; txlen "15896";
chr1	ENSEMBL_gcm37	exon	188491944	188492056	0.319621734742255	+	.	gene_id "ENSMUSG00000026609.16"; transcript_id "ENSMUSG00000026609.16_tx_62"; exon_id "chr1_188491944_188492056_+"; exonnum "47"; txlen "15961";
chr1	ENSEMBL_gcm37	exon	188491944	188492056	0.319621734742255	+	.	gene_id "ENSMUSG00000026609.16"; transcript_id "ENSMUSG00000026609.16_tx_63"; exon_id "chr1_188491944_188492056_+"; exonnum "49"; txlen "16191";
chr1	ENSEMBL_gcm37	exon	188491944	188492056	0.319621734742255	+	.	gene_id "ENSMUSG00000026609.16"; transcript_id "ENSMUSG00000026609.16_tx_64"; exon_id "chr1_188491944_188492056_+"; exonnum "49"; txlen "16093";
chr1	ENSEMBL_gcm37	exon	188491944	188492056	0.319621734742255	+	.	gene_id "ENSMUSG00000026609.16"; transcript_id "ENSMUSG00000026609.16_tx_65"; exon_id "chr1_188491944_188492056_+"; exonnum "48"; txlen "16158";
chr1	ENSEMBL_gcm37	exon	188491944	188492056	0.319621734742255	+	.	gene_id "ENSMUSG00000026609.16"; transcript_id "ENSMUSG00000026609.16_tx_66"; exon_id "chr1_188491944_188492056_+"; exonnum "48"; txlen "15960";
chr1	ENSEMBL_gcm37	exon	188491944	188492056	0.319621734742255	+	.	gene_id "ENSMUSG00000026609.16"; transcript_id "ENSMUSG00000026609.16_tx_67"; exon_id "chr1_188491944_188492056_+"; exonnum "47"; txlen "16025";
chr1	ENSEMBL_gcm37	exon	188491944	188492056	0.319621734742255	+	.	gene_id "ENSMUSG00000026609.16"; transcript_id "ENSMUSG00000026609.16_tx_68"; exon_id "chr1_188491944_188492056_+"; exonnum "32"; txlen "11873";
chr1	ENSEMBL_gcm37	exon	188491944	188492056	0.319621734742255	+	.	gene_id "ENSMUSG00000026609.16"; transcript_id "ENSMUSG00000026609.16_tx_69"; exon_id "chr1_188491944_188492056_+"; exonnum "31"; txlen "11938";
chr1	ENSEMBL_gcm37	exon	188491944	188492056	1.33344071585667	+	.	gene_id "ENSMUSG00000026609.16"; transcript_id "ENSMUSG00000026609.16_tx_7"; exon_id "chr1_188491944_188492056_+"; exonnum "47"; txlen "16006";
chr1	ENSEMBL_gcm37	exon	188491944	188492056	0.319621734742255	+	.	gene_id "ENSMUSG00000026609.16"; transcript_id "ENSMUSG00000026609.16_tx_70"; exon_id "chr1_188491944_188492056_+"; exonnum "32"; txlen "12035";
chr1	ENSEMBL_gcm37	exon	188491944	188492056	0.319621734742255	+	.	gene_id "ENSMUSG00000026609.16"; transcript_id "ENSMUSG00000026609.16_tx_71"; exon_id "chr1_188491944_188492056_+"; exonnum "31"; txlen "11840";
chr1	ENSEMBL_gcm37	exon	188491944	188492056	0.319621734742255	+	.	gene_id "ENSMUSG00000026609.16"; transcript_id "ENSMUSG00000026609.16_tx_72"; exon_id "chr1_188491944_188492056_+"; exonnum "32"; txlen "11937";
chr1	ENSEMBL_gcm37	exon	188491944	188492056	0.319621734742255	+	.	gene_id "ENSMUSG00000026609.16"; transcript_id "ENSMUSG00000026609.16_tx_73"; exon_id "chr1_188491944_188492056_+"; exonnum "31"; txlen "12002";
chr1	ENSEMBL_gcm37	exon	188491944	188492056	0.26977138168269	+	.	gene_id "ENSMUSG00000026609.16"; transcript_id "ENSMUSG00000026609.16_tx_74"; exon_id "chr1_188491944_188492056_+"; exonnum "49"; txlen "15962";
chr1	ENSEMBL_gcm37	exon	188491944	188492056	0.26977138168269	+	.	gene_id "ENSMUSG00000026609.16"; transcript_id "ENSMUSG00000026609.16_tx_75"; exon_id "chr1_188491944_188492056_+"; exonnum "48"; txlen "15829";
chr1	ENSEMBL_gcm37	exon	188491944	188492056	0.26977138168269	+	.	gene_id "ENSMUSG00000026609.16"; transcript_id "ENSMUSG00000026609.16_tx_76"; exon_id "chr1_188491944_188492056_+"; exonnum "49"; txlen "16026";
chr1	ENSEMBL_gcm37	exon	188491944	188492056	0.26977138168269	+	.	gene_id "ENSMUSG00000026609.16"; transcript_id "ENSMUSG00000026609.16_tx_77"; exon_id "chr1_188491944_188492056_+"; exonnum "48"; txlen "15893";
chr1	ENSEMBL_gcm37	exon	188491944	188492056	0.259591329543721	+	.	gene_id "ENSMUSG00000026609.16"; transcript_id "ENSMUSG00000026609.16_tx_78"; exon_id "chr1_188491944_188492056_+"; exonnum "48"; txlen "15577";
chr1	ENSEMBL_gcm37	exon	188491944	188492056	0.259591329543721	+	.	gene_id "ENSMUSG00000026609.16"; transcript_id "ENSMUSG00000026609.16_tx_79"; exon_id "chr1_188491944_188492056_+"; exonnum "47"; txlen "15444";
chr1	ENSEMBL_gcm37	exon	188491944	188492056	1.22574993411703	+	.	gene_id "ENSMUSG00000026609.16"; transcript_id "ENSMUSG00000026609.16_tx_8"; exon_id "chr1_188491944_188492056_+"; exonnum "47"; txlen "15651";
chr1	ENSEMBL_gcm37	exon	188491944	188492056	0.259591329543721	+	.	gene_id "ENSMUSG00000026609.16"; transcript_id "ENSMUSG00000026609.16_tx_80"; exon_id "chr1_188491944_188492056_+"; exonnum "48"; txlen "15641";
chr1	ENSEMBL_gcm37	exon	188491944	188492056	0.255314663807101	+	.	gene_id "ENSMUSG00000026609.16"; transcript_id "ENSMUSG00000026609.16_tx_81"; exon_id "chr1_188491944_188492056_+"; exonnum "47"; txlen "15837";
chr1	ENSEMBL_gcm37	exon	188491944	188492056	0.253909683359289	+	.	gene_id "ENSMUSG00000026609.16"; transcript_id "ENSMUSG00000026609.16_tx_82"; exon_id "chr1_188491944_188492056_+"; exonnum "47"; txlen "15709";
chr1	ENSEMBL_gcm37	exon	188491944	188492056	0.251875049961361	+	.	gene_id "ENSMUSG00000026609.16"; transcript_id "ENSMUSG00000026609.16_tx_83"; exon_id "chr1_188491944_188492056_+"; exonnum "48"; txlen "16034";
chr1	ENSEMBL_gcm37	exon	188491944	188492056	0.251875049961361	+	.	gene_id "ENSMUSG00000026609.16"; transcript_id "ENSMUSG00000026609.16_tx_84"; exon_id "chr1_188491944_188492056_+"; exonnum "48"; txlen "15679";
chr1	ENSEMBL_gcm37	exon	188491944	188492056	0.233865955424515	+	.	gene_id "ENSMUSG00000026609.16"; transcript_id "ENSMUSG00000026609.16_tx_85"; exon_id "chr1_188491944_188492056_+"; exonnum "49"; txlen "15480";
chr1	ENSEMBL_gcm37	exon	188491944	188492056	0.233865955424515	+	.	gene_id "ENSMUSG00000026609.16"; transcript_id "ENSMUSG00000026609.16_tx_86"; exon_id "chr1_188491944_188492056_+"; exonnum "49"; txlen "15544";
chr1	ENSEMBL_gcm37	exon	188491944	188492056	0.223961147057328	+	.	gene_id "ENSMUSG00000026609.16"; transcript_id "ENSMUSG00000026609.16_tx_89"; exon_id "chr1_188491944_188492056_+"; exonnum "48"; txlen "15469";
chr1	ENSEMBL_gcm37	exon	188491944	188492056	0.763796839845581	+	.	gene_id "ENSMUSG00000026609.16"; transcript_id "ENSMUSG00000026609.16_tx_9"; exon_id "chr1_188491944_188492056_+"; exonnum "46"; txlen "15775";
chr1	ENSEMBL_gcm37	exon	188491944	188492056	0.223961147057328	+	.	gene_id "ENSMUSG00000026609.16"; transcript_id "ENSMUSG00000026609.16_tx_90"; exon_id "chr1_188491944_188492056_+"; exonnum "48"; txlen "15824";
chr1	ENSEMBL_gcm37	exon	188491944	188492056	0.223961147057328	+	.	gene_id "ENSMUSG00000026609.16"; transcript_id "ENSMUSG00000026609.16_tx_91"; exon_id "chr1_188491944_188492056_+"; exonnum "47"; txlen "15691";
chr1	ENSEMBL_gcm37	exon	188491944	188492056	0.223961147057328	+	.	gene_id "ENSMUSG00000026609.16"; transcript_id "ENSMUSG00000026609.16_tx_92"; exon_id "chr1_188491944_188492056_+"; exonnum "48"; txlen "15888";
chr1	ENSEMBL_gcm37	exon	188491944	188492056	0.214892458430097	+	.	gene_id "ENSMUSG00000026609.16"; transcript_id "ENSMUSG00000026609.16_tx_93"; exon_id "chr1_188491944_188492056_+"; exonnum "20"; txlen "9974";
chr1	ENSEMBL_gcm37	exon	188491944	188492056	0.214892458430097	+	.	gene_id "ENSMUSG00000026609.16"; transcript_id "ENSMUSG00000026609.16_tx_94"; exon_id "chr1_188491944_188492056_+"; exonnum "20"; txlen "10082";
chr1	ENSEMBL_gcm37	exon	188491944	188492056	0.21047197347154	+	.	gene_id "ENSMUSG00000026609.16"; transcript_id "ENSMUSG00000026609.16_tx_95"; exon_id "chr1_188491944_188492056_+"; exonnum "47"; txlen "15715";
chr1	ENSEMBL_gcm37	exon	188491944	188492056	0.21047197347154	+	.	gene_id "ENSMUSG00000026609.16"; transcript_id "ENSMUSG00000026609.16_tx_96"; exon_id "chr1_188491944_188492056_+"; exonnum "48"; txlen "15745";
chr1	ENSEMBL_gcm37	exon	188491944	188492056	0.21047197347154	+	.	gene_id "ENSMUSG00000026609.16"; transcript_id "ENSMUSG00000026609.16_tx_97"; exon_id "chr1_188491944_188492056_+"; exonnum "48"; txlen "16100";
chr1	ENSEMBL_gcm37	exon	188491944	188492056	0.209837703335513	+	.	gene_id "ENSMUSG00000026609.16"; transcript_id "ENSMUSG00000026609.16_tx_98"; exon_id "chr1_188491944_188492056_+"; exonnum "46"; txlen "15292";
chr1	ENSEMBL_gcm37	exon	188491944	188492056	0.209837703335513	+	.	gene_id "ENSMUSG00000026609.16"; transcript_id "ENSMUSG00000026609.16_tx_99"; exon_id "chr1_188491944_188492056_+"; exonnum "46"; txlen "15647";
chr1	ENSEMBL	gene	188492673	188492776	0	+	.	gene_id "ENSMUSG00000084550.3"; gene_type "snRNA"; gene_name "Gm25269"; level 3; mgi_id "MGI:5455046";
chr1	ENSEMBL	transcript	188492673	188492776	0	+	.	gene_id "ENSMUSG00000084550.3"; transcript_id "ENSMUST00000122601.3"; gene_type "snRNA"; gene_name "Gm25269"; transcript_type "snRNA"; transcript_name "Gm25269-201"; level 3; transcript_support_level "NA"; mgi_id "MGI:5455046"; tag "basic"; tag "Ensembl_canonical"; tag "GENCODE_Primary";
chr1	ENSEMBL	exon	188492673	188492776	0	+	.	gene_id "ENSMUSG00000084550.3"; transcript_id "ENSMUST00000122601.3"; gene_type "snRNA"; gene_name "Gm25269"; transcript_type "snRNA"; transcript_name "Gm25269-201"; exon_number 1; exon_id "ENSMUSE00000722482.2"; level 3; transcript_support_level "NA"; mgi_id "MGI:5455046"; tag "basic"; tag "Ensembl_canonical"; tag "GENCODE_Primary";
chr1	HAVANA	exon	188514517	188514715	0	+	.	gene_id "ENSMUSG00000026609.16"; transcript_id "ENSMUST00000060479.14"; gene_type "protein_coding"; gene_name "Ush2a"; transcript_type "protein_coding"; transcript_name "Ush2a-201"; exon_number 47; exon_id "ENSMUSE00000590952.2"; level 2; protein_id "ENSMUSP00000050454.8"; transcript_support_level "1"; mgi_id "MGI:1341292"; tag "basic"; tag "Ensembl_canonical"; tag "GENCODE_Primary"; tag "appris_principal_1"; tag "CCDS"; ccdsid "CCDS15607.1"; havana_gene "OTTMUSG00000018252.1"; havana_transcript "OTTMUST00000044109.1";
chr1	HAVANA	CDS	188514517	188514715	0	+	1	gene_id "ENSMUSG00000026609.16"; transcript_id "ENSMUST00000060479.14"; gene_type "protein_coding"; gene_name "Ush2a"; transcript_type "protein_coding"; transcript_name "Ush2a-201"; exon_number 47; exon_id "ENSMUSE00000590952.2"; level 2; protein_id "ENSMUSP00000050454.8"; transcript_support_level "1"; mgi_id "MGI:1341292"; tag "basic"; tag "Ensembl_canonical"; tag "GENCODE_Primary"; tag "appris_principal_1"; tag "CCDS"; ccdsid "CCDS15607.1"; havana_gene "OTTMUSG00000018252.1"; havana_transcript "OTTMUST00000044109.1";
chr1	ENSEMBL_gcm37	exon	188514517	188514715	0.733036953139578	+	.	gene_id "ENSMUSG00000026609.16"; transcript_id "ENSMUSG00000026609.16_tx_10"; exon_id "chr1_188514517_188514715_+"; exonnum "49"; txlen "15938";
chr1	ENSEMBL_gcm37	exon	188514517	188514715	0.209837703335513	+	.	gene_id "ENSMUSG00000026609.16"; transcript_id "ENSMUSG00000026609.16_tx_100"; exon_id "chr1_188514517_188514715_+"; exonnum "48"; txlen "15322";
chr1	ENSEMBL_gcm37	exon	188514517	188514715	0.209837703335513	+	.	gene_id "ENSMUSG00000026609.16"; transcript_id "ENSMUSG00000026609.16_tx_101"; exon_id "chr1_188514517_188514715_+"; exonnum "47"; txlen "15454";
chr1	ENSEMBL_gcm37	exon	188514517	188514715	0.209837703335513	+	.	gene_id "ENSMUSG00000026609.16"; transcript_id "ENSMUSG00000026609.16_tx_102"; exon_id "chr1_188514517_188514715_+"; exonnum "48"; txlen "15677";
chr1	ENSEMBL_gcm37	exon	188514517	188514715	0.209837703335513	+	.	gene_id "ENSMUSG00000026609.16"; transcript_id "ENSMUSG00000026609.16_tx_103"; exon_id "chr1_188514517_188514715_+"; exonnum "47"; txlen "15809";
chr1	ENSEMBL_gcm37	exon	188514517	188514715	0.209837703335513	+	.	gene_id "ENSMUSG00000026609.16"; transcript_id "ENSMUSG00000026609.16_tx_104"; exon_id "chr1_188514517_188514715_+"; exonnum "48"; txlen "15484";
chr1	ENSEMBL_gcm37	exon	188514517	188514715	0.209837703335513	+	.	gene_id "ENSMUSG00000026609.16"; transcript_id "ENSMUSG00000026609.16_tx_105"; exon_id "chr1_188514517_188514715_+"; exonnum "48"; txlen "15839";
chr1	ENSEMBL_gcm37	exon	188514517	188514715	0.208691068848874	+	.	gene_id "ENSMUSG00000026609.16"; transcript_id "ENSMUSG00000026609.16_tx_106"; exon_id "chr1_188514517_188514715_+"; exonnum "31"; txlen "11225";
chr1	ENSEMBL_gcm37	exon	188514517	188514715	0.208691068848874	+	.	gene_id "ENSMUSG00000026609.16"; transcript_id "ENSMUSG00000026609.16_tx_107"; exon_id "chr1_188514517_188514715_+"; exonnum "31"; txlen "11580";
chr1	ENSEMBL_gcm37	exon	188514517	188514715	0.189002938309312	+	.	gene_id "ENSMUSG00000026609.16"; transcript_id "ENSMUSG00000026609.16_tx_110"; exon_id "chr1_188514517_188514715_+"; exonnum "47"; txlen "15118";
chr1	ENSEMBL_gcm37	exon	188514517	188514715	0.189002938309312	+	.	gene_id "ENSMUSG00000026609.16"; transcript_id "ENSMUSG00000026609.16_tx_111"; exon_id "chr1_188514517_188514715_+"; exonnum "47"; txlen "15480";
chr1	ENSEMBL_gcm37	exon	188514517	188514715	0.189002938309312	+	.	gene_id "ENSMUSG00000026609.16"; transcript_id "ENSMUSG00000026609.16_tx_113"; exon_id "chr1_188514517_188514715_+"; exonnum "46"; txlen "14985";
chr1	ENSEMBL_gcm37	exon	188514517	188514715	0.188330964570935	+	.	gene_id "ENSMUSG00000026609.16"; transcript_id "ENSMUSG00000026609.16_tx_114"; exon_id "chr1_188514517_188514715_+"; exonnum "48"; txlen "15543";
chr1	ENSEMBL_gcm37	exon	188514517	188514715	0.188330964570935	+	.	gene_id "ENSMUSG00000026609.16"; transcript_id "ENSMUSG00000026609.16_tx_115"; exon_id "chr1_188514517_188514715_+"; exonnum "48"; txlen "15898";
chr1	ENSEMBL_gcm37	exon	188514517	188514715	0.188330964570935	+	.	gene_id "ENSMUSG00000026609.16"; transcript_id "ENSMUSG00000026609.16_tx_116"; exon_id "chr1_188514517_188514715_+"; exonnum "49"; txlen "15986";
chr1	ENSEMBL_gcm37	exon	188514517	188514715	0.188330964570935	+	.	gene_id "ENSMUSG00000026609.16"; transcript_id "ENSMUSG00000026609.16_tx_118"; exon_id "chr1_188514517_188514715_+"; exonnum "31"; txlen "11742";
chr1	ENSEMBL_gcm37	exon	188514517	188514715	0.728048293769448	+	.	gene_id "ENSMUSG00000026609.16"; transcript_id "ENSMUSG00000026609.16_tx_12"; exon_id "chr1_188514517_188514715_+"; exonnum "48"; txlen "15613";
chr1	ENSEMBL_gcm37	exon	188514517	188514715	0.169102797209871	+	.	gene_id "ENSMUSG00000026609.16"; transcript_id "ENSMUSG00000026609.16_tx_120"; exon_id "chr1_188514517_188514715_+"; exonnum "48"; txlen "15482";
chr1	ENSEMBL_gcm37	exon	188514517	188514715	0.169102797209871	+	.	gene_id "ENSMUSG00000026609.16"; transcript_id "ENSMUSG00000026609.16_tx_121"; exon_id "chr1_188514517_188514715_+"; exonnum "48"; txlen "15901";
chr1	ENSEMBL_gcm37	exon	188514517	188514715	0.169102797209871	+	.	gene_id "ENSMUSG00000026609.16"; transcript_id "ENSMUSG00000026609.16_tx_122"; exon_id "chr1_188514517_188514715_+"; exonnum "48"; txlen "15546";
chr1	ENSEMBL_gcm37	exon	188514517	188514715	0.167697816762059	+	.	gene_id "ENSMUSG00000026609.16"; transcript_id "ENSMUSG00000026609.16_tx_123"; exon_id "chr1_188514517_188514715_+"; exonnum "48"; txlen "15354";
chr1	ENSEMBL_gcm37	exon	188514517	188514715	0.167697816762059	+	.	gene_id "ENSMUSG00000026609.16"; transcript_id "ENSMUSG00000026609.16_tx_124"; exon_id "chr1_188514517_188514715_+"; exonnum "48"; txlen "15516";
chr1	ENSEMBL_gcm37	exon	188514517	188514715	0.167697816762059	+	.	gene_id "ENSMUSG00000026609.16"; transcript_id "ENSMUSG00000026609.16_tx_125"; exon_id "chr1_188514517_188514715_+"; exonnum "49"; txlen "15777";
chr1	ENSEMBL_gcm37	exon	188514517	188514715	0.167697816762059	+	.	gene_id "ENSMUSG00000026609.16"; transcript_id "ENSMUSG00000026609.16_tx_126"; exon_id "chr1_188514517_188514715_+"; exonnum "48"; txlen "15871";
chr1	ENSEMBL_gcm37	exon	188514517	188514715	0.167697816762059	+	.	gene_id "ENSMUSG00000026609.16"; transcript_id "ENSMUSG00000026609.16_tx_127"; exon_id "chr1_188514517_188514715_+"; exonnum "49"; txlen "16132";
chr1	ENSEMBL_gcm37	exon	188514517	188514715	0.159172152755001	+	.	gene_id "ENSMUSG00000026609.16"; transcript_id "ENSMUSG00000026609.16_tx_128"; exon_id "chr1_188514517_188514715_+"; exonnum "47"; txlen "12169";
chr1	ENSEMBL_gcm37	exon	188514517	188514715	0.159172152755001	+	.	gene_id "ENSMUSG00000026609.16"; transcript_id "ENSMUSG00000026609.16_tx_129"; exon_id "chr1_188514517_188514715_+"; exonnum "48"; txlen "12199";
chr1	ENSEMBL_gcm37	exon	188514517	188514715	0.727036787152994	+	.	gene_id "ENSMUSG00000026609.16"; transcript_id "ENSMUSG00000026609.16_tx_13"; exon_id "chr1_188514517_188514715_+"; exonnum "49"; txlen "16036";
chr1	ENSEMBL_gcm37	exon	188514517	188514715	0.159172152755001	+	.	gene_id "ENSMUSG00000026609.16"; transcript_id "ENSMUSG00000026609.16_tx_130"; exon_id "chr1_188514517_188514715_+"; exonnum "48"; txlen "12554";
chr1	ENSEMBL_gcm37	exon	188514517	188514715	0.159172152755001	+	.	gene_id "ENSMUSG00000026609.16"; transcript_id "ENSMUSG00000026609.16_tx_131"; exon_id "chr1_188514517_188514715_+"; exonnum "47"; txlen "12233";
chr1	ENSEMBL_gcm37	exon	188514517	188514715	0.159172152755001	+	.	gene_id "ENSMUSG00000026609.16"; transcript_id "ENSMUSG00000026609.16_tx_132"; exon_id "chr1_188514517_188514715_+"; exonnum "48"; txlen "12618";
chr1	ENSEMBL_gcm37	exon	188514517	188514715	0.154290818453514	+	.	gene_id "ENSMUSG00000026609.16"; transcript_id "ENSMUSG00000026609.16_tx_133"; exon_id "chr1_188514517_188514715_+"; exonnum "18"; txlen "9583";
chr1	ENSEMBL_gcm37	exon	188514517	188514715	0.154290818453514	+	.	gene_id "ENSMUSG00000026609.16"; transcript_id "ENSMUSG00000026609.16_tx_134"; exon_id "chr1_188514517_188514715_+"; exonnum "18"; txlen "9691";
chr1	ENSEMBL_gcm37	exon	188514517	188514715	0.154290818453514	+	.	gene_id "ENSMUSG00000026609.16"; transcript_id "ENSMUSG00000026609.16_tx_135"; exon_id "chr1_188514517_188514715_+"; exonnum "19"; txlen "9680";
chr1	ENSEMBL_gcm37	exon	188514517	188514715	0.154290818453514	+	.	gene_id "ENSMUSG00000026609.16"; transcript_id "ENSMUSG00000026609.16_tx_136"; exon_id "chr1_188514517_188514715_+"; exonnum "19"; txlen "9788";
chr1	ENSEMBL_gcm37	exon	188514517	188514715	0.152208794337859	+	.	gene_id "ENSMUSG00000026609.16"; transcript_id "ENSMUSG00000026609.16_tx_137"; exon_id "chr1_188514517_188514715_+"; exonnum "48"; txlen "15450";
chr1	ENSEMBL_gcm37	exon	188514517	188514715	0.149081968059908	+	.	gene_id "ENSMUSG00000026609.16"; transcript_id "ENSMUSG00000026609.16_tx_138"; exon_id "chr1_188514517_188514715_+"; exonnum "19"; txlen "9248";
chr1	ENSEMBL_gcm37	exon	188514517	188514715	0.149081968059908	+	.	gene_id "ENSMUSG00000026609.16"; transcript_id "ENSMUSG00000026609.16_tx_139"; exon_id "chr1_188514517_188514715_+"; exonnum "19"; txlen "9356";
chr1	ENSEMBL_gcm37	exon	188514517	188514715	0.721546970128597	+	.	gene_id "ENSMUSG00000026609.16"; transcript_id "ENSMUSG00000026609.16_tx_14"; exon_id "chr1_188514517_188514715_+"; exonnum "48"; txlen "15553";
chr1	ENSEMBL_gcm37	exon	188514517	188514715	0.125304241263541	+	.	gene_id "ENSMUSG00000026609.16"; transcript_id "ENSMUSG00000026609.16_tx_143"; exon_id "chr1_188514517_188514715_+"; exonnum "20"; txlen "9345";
chr1	ENSEMBL_gcm37	exon	188514517	188514715	0.125304241263541	+	.	gene_id "ENSMUSG00000026609.16"; transcript_id "ENSMUSG00000026609.16_tx_144"; exon_id "chr1_188514517_188514715_+"; exonnum "20"; txlen "9453";
chr1	ENSEMBL_gcm37	exon	188514517	188514715	0.122160625667633	+	.	gene_id "ENSMUSG00000026609.16"; transcript_id "ENSMUSG00000026609.16_tx_145"; exon_id "chr1_188514517_188514715_+"; exonnum "49"; txlen "15478";
chr1	ENSEMBL_gcm37	exon	188514517	188514715	0.122160625667633	+	.	gene_id "ENSMUSG00000026609.16"; transcript_id "ENSMUSG00000026609.16_tx_146"; exon_id "chr1_188514517_188514715_+"; exonnum "49"; txlen "15833";
chr1	ENSEMBL_gcm37	exon	188514517	188514715	0.122160625667633	+	.	gene_id "ENSMUSG00000026609.16"; transcript_id "ENSMUSG00000026609.16_tx_147"; exon_id "chr1_188514517_188514715_+"; exonnum "32"; txlen "11430";
chr1	ENSEMBL_gcm37	exon	188514517	188514715	0.122160625667633	+	.	gene_id "ENSMUSG00000026609.16"; transcript_id "ENSMUSG00000026609.16_tx_149"; exon_id "chr1_188514517_188514715_+"; exonnum "32"; txlen "11677";
chr1	ENSEMBL_gcm37	exon	188514517	188514715	0.721546970128597	+	.	gene_id "ENSMUSG00000026609.16"; transcript_id "ENSMUSG00000026609.16_tx_15"; exon_id "chr1_188514517_188514715_+"; exonnum "49"; txlen "15583";
chr1	ENSEMBL_gcm37	exon	188514517	188514715	0.0897183816820365	+	.	gene_id "ENSMUSG00000026609.16"; transcript_id "ENSMUSG00000026609.16_tx_153"; exon_id "chr1_188514517_188514715_+"; exonnum "51"; txlen "16381";
chr1	ENSEMBL_gcm37	exon	188514517	188514715	0.0862118665972299	+	.	gene_id "ENSMUSG00000026609.16"; transcript_id "ENSMUSG00000026609.16_tx_154"; exon_id "chr1_188514517_188514715_+"; exonnum "47"; txlen "15214";
chr1	ENSEMBL_gcm37	exon	188514517	188514715	0.0862118665972299	+	.	gene_id "ENSMUSG00000026609.16"; transcript_id "ENSMUSG00000026609.16_tx_155"; exon_id "chr1_188514517_188514715_+"; exonnum "47"; txlen "15576";
chr1	ENSEMBL_gcm37	exon	188514517	188514715	0.0862118665972299	+	.	gene_id "ENSMUSG00000026609.16"; transcript_id "ENSMUSG00000026609.16_tx_156"; exon_id "chr1_188514517_188514715_+"; exonnum "46"; txlen "15081";
chr1	ENSEMBL_gcm37	exon	188514517	188514715	0.0827722527514894	+	.	gene_id "ENSMUSG00000026609.16"; transcript_id "ENSMUSG00000026609.16_tx_157"; exon_id "chr1_188514517_188514715_+"; exonnum "48"; txlen "15418";
chr1	ENSEMBL_gcm37	exon	188514517	188514715	0.0827722527514894	+	.	gene_id "ENSMUSG00000026609.16"; transcript_id "ENSMUSG00000026609.16_tx_158"; exon_id "chr1_188514517_188514715_+"; exonnum "49"; txlen "15841";
chr1	ENSEMBL_gcm37	exon	188514517	188514715	0.0827722527514894	+	.	gene_id "ENSMUSG00000026609.16"; transcript_id "ENSMUSG00000026609.16_tx_159"; exon_id "chr1_188514517_188514715_+"; exonnum "48"; txlen "15773";
chr1	ENSEMBL_gcm37	exon	188514517	188514715	0.619346005413355	+	.	gene_id "ENSMUSG00000026609.16"; transcript_id "ENSMUSG00000026609.16_tx_16"; exon_id "chr1_188514517_188514715_+"; exonnum "49"; txlen "15681";
chr1	ENSEMBL_gcm37	exon	188514517	188514715	0.0827722527514894	+	.	gene_id "ENSMUSG00000026609.16"; transcript_id "ENSMUSG00000026609.16_tx_160"; exon_id "chr1_188514517_188514715_+"; exonnum "49"; txlen "16196";
chr1	ENSEMBL_gcm37	exon	188514517	188514715	0.0827722527514894	+	.	gene_id "ENSMUSG00000026609.16"; transcript_id "ENSMUSG00000026609.16_tx_161"; exon_id "chr1_188514517_188514715_+"; exonnum "48"; txlen "15580";
chr1	ENSEMBL_gcm37	exon	188514517	188514715	0.0827722527514894	+	.	gene_id "ENSMUSG00000026609.16"; transcript_id "ENSMUSG00000026609.16_tx_162"; exon_id "chr1_188514517_188514715_+"; exonnum "48"; txlen "15935";
chr1	ENSEMBL_gcm37	exon	188514517	188514715	0.0817476735136797	+	.	gene_id "ENSMUSG00000026609.16"; transcript_id "ENSMUSG00000026609.16_tx_163"; exon_id "chr1_188514517_188514715_+"; exonnum "48"; txlen "12295";
chr1	ENSEMBL_gcm37	exon	188514517	188514715	0.0817476735136797	+	.	gene_id "ENSMUSG00000026609.16"; transcript_id "ENSMUSG00000026609.16_tx_164"; exon_id "chr1_188514517_188514715_+"; exonnum "48"; txlen "12650";
chr1	ENSEMBL_gcm37	exon	188514517	188514715	0.0817476735136797	+	.	gene_id "ENSMUSG00000026609.16"; transcript_id "ENSMUSG00000026609.16_tx_165"; exon_id "chr1_188514517_188514715_+"; exonnum "48"; txlen "12359";
chr1	ENSEMBL_gcm37	exon	188514517	188514715	0.0817476735136797	+	.	gene_id "ENSMUSG00000026609.16"; transcript_id "ENSMUSG00000026609.16_tx_166"; exon_id "chr1_188514517_188514715_+"; exonnum "48"; txlen "12714";
chr1	ENSEMBL_gcm37	exon	188514517	188514715	0.0733054498586786	+	.	gene_id "ENSMUSG00000026609.16"; transcript_id "ENSMUSG00000026609.16_tx_168"; exon_id "chr1_188514517_188514715_+"; exonnum "19"; txlen "9719";
chr1	ENSEMBL_gcm37	exon	188514517	188514715	0.608597292185577	+	.	gene_id "ENSMUSG00000026609.16"; transcript_id "ENSMUSG00000026609.16_tx_17"; exon_id "chr1_188514517_188514715_+"; exonnum "48"; txlen "16070";
chr1	ENSEMBL_gcm37	exon	188514517	188514715	0.589393116424945	+	.	gene_id "ENSMUSG00000026609.16"; transcript_id "ENSMUSG00000026609.16_tx_18"; exon_id "chr1_188514517_188514715_+"; exonnum "49"; txlen "15932";
chr1	ENSEMBL_gcm37	exon	188514517	188514715	0.589393116424945	+	.	gene_id "ENSMUSG00000026609.16"; transcript_id "ENSMUSG00000026609.16_tx_19"; exon_id "chr1_188514517_188514715_+"; exonnum "48"; txlen "15799";
chr1	ENSEMBL_gcm37	exon	188514517	188514715	3.10409687186349	+	.	gene_id "ENSMUSG00000026609.16"; transcript_id "ENSMUSG00000026609.16_tx_2"; exon_id "chr1_188514517_188514715_+"; exonnum "49"; txlen "15874";
chr1	ENSEMBL_gcm37	exon	188514517	188514715	0.589393116424945	+	.	gene_id "ENSMUSG00000026609.16"; transcript_id "ENSMUSG00000026609.16_tx_20"; exon_id "chr1_188514517_188514715_+"; exonnum "49"; txlen "15996";
chr1	ENSEMBL_gcm37	exon	188514517	188514715	0.589393116424945	+	.	gene_id "ENSMUSG00000026609.16"; transcript_id "ENSMUSG00000026609.16_tx_21"; exon_id "chr1_188514517_188514715_+"; exonnum "48"; txlen "15863";
chr1	ENSEMBL_gcm37	exon	188514517	188514715	0.577385538711256	+	.	gene_id "ENSMUSG00000026609.16"; transcript_id "ENSMUSG00000026609.16_tx_22"; exon_id "chr1_188514517_188514715_+"; exonnum "48"; txlen "15741";
chr1	ENSEMBL_gcm37	exon	188514517	188514715	0.539045355460137	+	.	gene_id "ENSMUSG00000026609.16"; transcript_id "ENSMUSG00000026609.16_tx_24"; exon_id "chr1_188514517_188514715_+"; exonnum "48"; txlen "15258";
chr1	ENSEMBL_gcm37	exon	188514517	188514715	0.539045355460137	+	.	gene_id "ENSMUSG00000026609.16"; transcript_id "ENSMUSG00000026609.16_tx_25"; exon_id "chr1_188514517_188514715_+"; exonnum "47"; txlen "15390";
chr1	ENSEMBL_gcm37	exon	188514517	188514715	0.539045355460137	+	.	gene_id "ENSMUSG00000026609.16"; transcript_id "ENSMUSG00000026609.16_tx_26"; exon_id "chr1_188514517_188514715_+"; exonnum "47"; txlen "15745";
chr1	ENSEMBL_gcm37	exon	188514517	188514715	0.539045355460137	+	.	gene_id "ENSMUSG00000026609.16"; transcript_id "ENSMUSG00000026609.16_tx_27"; exon_id "chr1_188514517_188514715_+"; exonnum "48"; txlen "15420";
chr1	ENSEMBL_gcm37	exon	188514517	188514715	0.539045355460137	+	.	gene_id "ENSMUSG00000026609.16"; transcript_id "ENSMUSG00000026609.16_tx_28"; exon_id "chr1_188514517_188514715_+"; exonnum "48"; txlen "15775";
chr1	ENSEMBL_gcm37	exon	188514517	188514715	0.528312803591129	+	.	gene_id "ENSMUSG00000026609.16"; transcript_id "ENSMUSG00000026609.16_tx_29"; exon_id "chr1_188514517_188514715_+"; exonnum "32"; txlen "11776";
chr1	ENSEMBL_gcm37	exon	188514517	188514715	0.50795269931319	+	.	gene_id "ENSMUSG00000026609.16"; transcript_id "ENSMUSG00000026609.16_tx_30"; exon_id "chr1_188514517_188514715_+"; exonnum "49"; txlen "16094";
chr1	ENSEMBL_gcm37	exon	188514517	188514715	0.486641551250907	+	.	gene_id "ENSMUSG00000026609.16"; transcript_id "ENSMUSG00000026609.16_tx_31"; exon_id "chr1_188514517_188514715_+"; exonnum "49"; txlen "15586";
chr1	ENSEMBL_gcm37	exon	188514517	188514715	0.486641551250907	+	.	gene_id "ENSMUSG00000026609.16"; transcript_id "ENSMUSG00000026609.16_tx_32"; exon_id "chr1_188514517_188514715_+"; exonnum "49"; txlen "15941";
chr1	ENSEMBL_gcm37	exon	188514517	188514715	0.486641551250907	+	.	gene_id "ENSMUSG00000026609.16"; transcript_id "ENSMUSG00000026609.16_tx_33"; exon_id "chr1_188514517_188514715_+"; exonnum "49"; txlen "16103";
chr1	ENSEMBL_gcm37	exon	188514517	188514715	0.486641551250907	+	.	gene_id "ENSMUSG00000026609.16"; transcript_id "ENSMUSG00000026609.16_tx_34"; exon_id "chr1_188514517_188514715_+"; exonnum "32"; txlen "11785";
chr1	ENSEMBL_gcm37	exon	188514517	188514715	0.441782360409888	+	.	gene_id "ENSMUSG00000026609.16"; transcript_id "ENSMUSG00000026609.16_tx_35"; exon_id "chr1_188514517_188514715_+"; exonnum "50"; txlen "16029";
chr1	ENSEMBL_gcm37	exon	188514517	188514715	0.441782360409888	+	.	gene_id "ENSMUSG00000026609.16"; transcript_id "ENSMUSG00000026609.16_tx_36"; exon_id "chr1_188514517_188514715_+"; exonnum "51"; txlen "16285";
chr1	ENSEMBL_gcm37	exon	188514517	188514715	0.436434148723438	+	.	gene_id "ENSMUSG00000026609.16"; transcript_id "ENSMUSG00000026609.16_tx_37"; exon_id "chr1_188514517_188514715_+"; exonnum "20"; txlen "9985";
chr1	ENSEMBL_gcm37	exon	188514517	188514715	0.431703777584147	+	.	gene_id "ENSMUSG00000026609.16"; transcript_id "ENSMUSG00000026609.16_tx_38"; exon_id "chr1_188514517_188514715_+"; exonnum "20"; txlen "9877";
chr1	ENSEMBL_gcm37	exon	188514517	188514715	0.426162312989673	+	.	gene_id "ENSMUSG00000026609.16"; transcript_id "ENSMUSG00000026609.16_tx_39"; exon_id "chr1_188514517_188514715_+"; exonnum "31"; txlen "11752";
chr1	ENSEMBL_gcm37	exon	188514517	188514715	1.43287034145201	+	.	gene_id "ENSMUSG00000026609.16"; transcript_id "ENSMUSG00000026609.16_tx_4"; exon_id "chr1_188514517_188514715_+"; exonnum "48"; txlen "15908";
chr1	ENSEMBL_gcm37	exon	188514517	188514715	0.42301248056916	+	.	gene_id "ENSMUSG00000026609.16"; transcript_id "ENSMUSG00000026609.16_tx_40"; exon_id "chr1_188514517_188514715_+"; exonnum "49"; txlen "15970";
chr1	ENSEMBL_gcm37	exon	188514517	188514715	0.398125318714037	+	.	gene_id "ENSMUSG00000026609.16"; transcript_id "ENSMUSG00000026609.16_tx_42"; exon_id "chr1_188514517_188514715_+"; exonnum "47"; txlen "15873";
chr1	ENSEMBL_gcm37	exon	188514517	188514715	0.398125318714037	+	.	gene_id "ENSMUSG00000026609.16"; transcript_id "ENSMUSG00000026609.16_tx_43"; exon_id "chr1_188514517_188514715_+"; exonnum "47"; txlen "15937";
chr1	ENSEMBL_gcm37	exon	188514517	188514715	0.398125318714037	+	.	gene_id "ENSMUSG00000026609.16"; transcript_id "ENSMUSG00000026609.16_tx_44"; exon_id "chr1_188514517_188514715_+"; exonnum "31"; txlen "11914";
chr1	ENSEMBL_gcm37	exon	188514517	188514715	0.388382600401944	+	.	gene_id "ENSMUSG00000026609.16"; transcript_id "ENSMUSG00000026609.16_tx_46"; exon_id "chr1_188514517_188514715_+"; exonnum "48"; txlen "15386";
chr1	ENSEMBL_gcm37	exon	188514517	188514715	0.364480925583273	+	.	gene_id "ENSMUSG00000026609.16"; transcript_id "ENSMUSG00000026609.16_tx_48"; exon_id "chr1_188514517_188514715_+"; exonnum "49"; txlen "15748";
chr1	ENSEMBL_gcm37	exon	188514517	188514715	0.364480925583273	+	.	gene_id "ENSMUSG00000026609.16"; transcript_id "ENSMUSG00000026609.16_tx_49"; exon_id "chr1_188514517_188514715_+"; exonnum "48"; txlen "15808";
chr1	ENSEMBL_gcm37	exon	188514517	188514715	1.37676471976727	+	.	gene_id "ENSMUSG00000026609.16"; transcript_id "ENSMUSG00000026609.16_tx_5"; exon_id "chr1_188514517_188514715_+"; exonnum "49"; txlen "15519";
chr1	ENSEMBL_gcm37	exon	188514517	188514715	0.364480925583273	+	.	gene_id "ENSMUSG00000026609.16"; transcript_id "ENSMUSG00000026609.16_tx_50"; exon_id "chr1_188514517_188514715_+"; exonnum "48"; txlen "15970";
chr1	ENSEMBL_gcm37	exon	188514517	188514715	0.364480925583273	+	.	gene_id "ENSMUSG00000026609.16"; transcript_id "ENSMUSG00000026609.16_tx_51"; exon_id "chr1_188514517_188514715_+"; exonnum "49"; txlen "16005";
chr1	ENSEMBL_gcm37	exon	188514517	188514715	0.364480925583273	+	.	gene_id "ENSMUSG00000026609.16"; transcript_id "ENSMUSG00000026609.16_tx_52"; exon_id "chr1_188514517_188514715_+"; exonnum "48"; txlen "15872";
chr1	ENSEMBL_gcm37	exon	188514517	188514715	0.364480925583273	+	.	gene_id "ENSMUSG00000026609.16"; transcript_id "ENSMUSG00000026609.16_tx_53"; exon_id "chr1_188514517_188514715_+"; exonnum "49"; txlen "16167";
chr1	ENSEMBL_gcm37	exon	188514517	188514715	0.364480925583273	+	.	gene_id "ENSMUSG00000026609.16"; transcript_id "ENSMUSG00000026609.16_tx_54"; exon_id "chr1_188514517_188514715_+"; exonnum "48"; txlen "16034";
chr1	ENSEMBL_gcm37	exon	188514517	188514715	0.364480925583273	+	.	gene_id "ENSMUSG00000026609.16"; transcript_id "ENSMUSG00000026609.16_tx_55"; exon_id "chr1_188514517_188514715_+"; exonnum "32"; txlen "11947";
chr1	ENSEMBL_gcm37	exon	188514517	188514715	0.364480925583273	+	.	gene_id "ENSMUSG00000026609.16"; transcript_id "ENSMUSG00000026609.16_tx_56"; exon_id "chr1_188514517_188514715_+"; exonnum "32"; txlen "11849";
chr1	ENSEMBL_gcm37	exon	188514517	188514715	0.364480925583273	+	.	gene_id "ENSMUSG00000026609.16"; transcript_id "ENSMUSG00000026609.16_tx_57"; exon_id "chr1_188514517_188514715_+"; exonnum "32"; txlen "12011";
chr1	ENSEMBL_gcm37	exon	188514517	188514715	0.337634526855908	+	.	gene_id "ENSMUSG00000026609.16"; transcript_id "ENSMUSG00000026609.16_tx_58"; exon_id "chr1_188514517_188514715_+"; exonnum "48"; txlen "15805";
chr1	ENSEMBL_gcm37	exon	188514517	188514715	0.337634526855908	+	.	gene_id "ENSMUSG00000026609.16"; transcript_id "ENSMUSG00000026609.16_tx_59"; exon_id "chr1_188514517_188514715_+"; exonnum "47"; txlen "15420";
chr1	ENSEMBL_gcm37	exon	188514517	188514715	0.336800613971931	+	.	gene_id "ENSMUSG00000026609.16"; transcript_id "ENSMUSG00000026609.16_tx_60"; exon_id "chr1_188514517_188514715_+"; exonnum "49"; txlen "15615";
chr1	ENSEMBL_gcm37	exon	188514517	188514715	0.319621734742255	+	.	gene_id "ENSMUSG00000026609.16"; transcript_id "ENSMUSG00000026609.16_tx_61"; exon_id "chr1_188514517_188514715_+"; exonnum "49"; txlen "15896";
chr1	ENSEMBL_gcm37	exon	188514517	188514715	0.319621734742255	+	.	gene_id "ENSMUSG00000026609.16"; transcript_id "ENSMUSG00000026609.16_tx_62"; exon_id "chr1_188514517_188514715_+"; exonnum "48"; txlen "15961";
chr1	ENSEMBL_gcm37	exon	188514517	188514715	0.319621734742255	+	.	gene_id "ENSMUSG00000026609.16"; transcript_id "ENSMUSG00000026609.16_tx_63"; exon_id "chr1_188514517_188514715_+"; exonnum "50"; txlen "16191";
chr1	ENSEMBL_gcm37	exon	188514517	188514715	0.319621734742255	+	.	gene_id "ENSMUSG00000026609.16"; transcript_id "ENSMUSG00000026609.16_tx_64"; exon_id "chr1_188514517_188514715_+"; exonnum "50"; txlen "16093";
chr1	ENSEMBL_gcm37	exon	188514517	188514715	0.319621734742255	+	.	gene_id "ENSMUSG00000026609.16"; transcript_id "ENSMUSG00000026609.16_tx_65"; exon_id "chr1_188514517_188514715_+"; exonnum "49"; txlen "16158";
chr1	ENSEMBL_gcm37	exon	188514517	188514715	0.319621734742255	+	.	gene_id "ENSMUSG00000026609.16"; transcript_id "ENSMUSG00000026609.16_tx_66"; exon_id "chr1_188514517_188514715_+"; exonnum "49"; txlen "15960";
chr1	ENSEMBL_gcm37	exon	188514517	188514715	0.319621734742255	+	.	gene_id "ENSMUSG00000026609.16"; transcript_id "ENSMUSG00000026609.16_tx_67"; exon_id "chr1_188514517_188514715_+"; exonnum "48"; txlen "16025";
chr1	ENSEMBL_gcm37	exon	188514517	188514715	0.319621734742255	+	.	gene_id "ENSMUSG00000026609.16"; transcript_id "ENSMUSG00000026609.16_tx_68"; exon_id "chr1_188514517_188514715_+"; exonnum "33"; txlen "11873";
chr1	ENSEMBL_gcm37	exon	188514517	188514715	0.319621734742255	+	.	gene_id "ENSMUSG00000026609.16"; transcript_id "ENSMUSG00000026609.16_tx_69"; exon_id "chr1_188514517_188514715_+"; exonnum "32"; txlen "11938";
chr1	ENSEMBL_gcm37	exon	188514517	188514715	1.33344071585667	+	.	gene_id "ENSMUSG00000026609.16"; transcript_id "ENSMUSG00000026609.16_tx_7"; exon_id "chr1_188514517_188514715_+"; exonnum "48"; txlen "16006";
chr1	ENSEMBL_gcm37	exon	188514517	188514715	0.319621734742255	+	.	gene_id "ENSMUSG00000026609.16"; transcript_id "ENSMUSG00000026609.16_tx_70"; exon_id "chr1_188514517_188514715_+"; exonnum "33"; txlen "12035";
chr1	ENSEMBL_gcm37	exon	188514517	188514715	0.319621734742255	+	.	gene_id "ENSMUSG00000026609.16"; transcript_id "ENSMUSG00000026609.16_tx_71"; exon_id "chr1_188514517_188514715_+"; exonnum "32"; txlen "11840";
chr1	ENSEMBL_gcm37	exon	188514517	188514715	0.319621734742255	+	.	gene_id "ENSMUSG00000026609.16"; transcript_id "ENSMUSG00000026609.16_tx_72"; exon_id "chr1_188514517_188514715_+"; exonnum "33"; txlen "11937";
chr1	ENSEMBL_gcm37	exon	188514517	188514715	0.319621734742255	+	.	gene_id "ENSMUSG00000026609.16"; transcript_id "ENSMUSG00000026609.16_tx_73"; exon_id "chr1_188514517_188514715_+"; exonnum "32"; txlen "12002";
chr1	ENSEMBL_gcm37	exon	188514517	188514715	0.26977138168269	+	.	gene_id "ENSMUSG00000026609.16"; transcript_id "ENSMUSG00000026609.16_tx_74"; exon_id "chr1_188514517_188514715_+"; exonnum "50"; txlen "15962";
chr1	ENSEMBL_gcm37	exon	188514517	188514715	0.26977138168269	+	.	gene_id "ENSMUSG00000026609.16"; transcript_id "ENSMUSG00000026609.16_tx_75"; exon_id "chr1_188514517_188514715_+"; exonnum "49"; txlen "15829";
chr1	ENSEMBL_gcm37	exon	188514517	188514715	0.26977138168269	+	.	gene_id "ENSMUSG00000026609.16"; transcript_id "ENSMUSG00000026609.16_tx_76"; exon_id "chr1_188514517_188514715_+"; exonnum "50"; txlen "16026";
chr1	ENSEMBL_gcm37	exon	188514517	188514715	0.26977138168269	+	.	gene_id "ENSMUSG00000026609.16"; transcript_id "ENSMUSG00000026609.16_tx_77"; exon_id "chr1_188514517_188514715_+"; exonnum "49"; txlen "15893";
chr1	ENSEMBL_gcm37	exon	188514517	188514715	0.259591329543721	+	.	gene_id "ENSMUSG00000026609.16"; transcript_id "ENSMUSG00000026609.16_tx_78"; exon_id "chr1_188514517_188514715_+"; exonnum "49"; txlen "15577";
chr1	ENSEMBL_gcm37	exon	188514517	188514715	0.259591329543721	+	.	gene_id "ENSMUSG00000026609.16"; transcript_id "ENSMUSG00000026609.16_tx_79"; exon_id "chr1_188514517_188514715_+"; exonnum "48"; txlen "15444";
chr1	ENSEMBL_gcm37	exon	188514517	188514715	1.22574993411703	+	.	gene_id "ENSMUSG00000026609.16"; transcript_id "ENSMUSG00000026609.16_tx_8"; exon_id "chr1_188514517_188514715_+"; exonnum "48"; txlen "15651";
chr1	ENSEMBL_gcm37	exon	188514517	188514715	0.259591329543721	+	.	gene_id "ENSMUSG00000026609.16"; transcript_id "ENSMUSG00000026609.16_tx_80"; exon_id "chr1_188514517_188514715_+"; exonnum "49"; txlen "15641";
chr1	ENSEMBL_gcm37	exon	188514517	188514715	0.255314663807101	+	.	gene_id "ENSMUSG00000026609.16"; transcript_id "ENSMUSG00000026609.16_tx_81"; exon_id "chr1_188514517_188514715_+"; exonnum "48"; txlen "15837";
chr1	ENSEMBL_gcm37	exon	188514517	188514715	0.253909683359289	+	.	gene_id "ENSMUSG00000026609.16"; transcript_id "ENSMUSG00000026609.16_tx_82"; exon_id "chr1_188514517_188514715_+"; exonnum "48"; txlen "15709";
chr1	ENSEMBL_gcm37	exon	188514517	188514715	0.251875049961361	+	.	gene_id "ENSMUSG00000026609.16"; transcript_id "ENSMUSG00000026609.16_tx_83"; exon_id "chr1_188514517_188514715_+"; exonnum "49"; txlen "16034";
chr1	ENSEMBL_gcm37	exon	188514517	188514715	0.251875049961361	+	.	gene_id "ENSMUSG00000026609.16"; transcript_id "ENSMUSG00000026609.16_tx_84"; exon_id "chr1_188514517_188514715_+"; exonnum "49"; txlen "15679";
chr1	ENSEMBL_gcm37	exon	188514517	188514715	0.233865955424515	+	.	gene_id "ENSMUSG00000026609.16"; transcript_id "ENSMUSG00000026609.16_tx_85"; exon_id "chr1_188514517_188514715_+"; exonnum "50"; txlen "15480";
chr1	ENSEMBL_gcm37	exon	188514517	188514715	0.233865955424515	+	.	gene_id "ENSMUSG00000026609.16"; transcript_id "ENSMUSG00000026609.16_tx_86"; exon_id "chr1_188514517_188514715_+"; exonnum "50"; txlen "15544";
chr1	ENSEMBL_gcm37	exon	188514517	188514715	0.223961147057328	+	.	gene_id "ENSMUSG00000026609.16"; transcript_id "ENSMUSG00000026609.16_tx_89"; exon_id "chr1_188514517_188514715_+"; exonnum "49"; txlen "15469";
chr1	ENSEMBL_gcm37	exon	188514517	188514715	0.763796839845581	+	.	gene_id "ENSMUSG00000026609.16"; transcript_id "ENSMUSG00000026609.16_tx_9"; exon_id "chr1_188514517_188514715_+"; exonnum "47"; txlen "15775";
chr1	ENSEMBL_gcm37	exon	188514517	188514715	0.223961147057328	+	.	gene_id "ENSMUSG00000026609.16"; transcript_id "ENSMUSG00000026609.16_tx_90"; exon_id "chr1_188514517_188514715_+"; exonnum "49"; txlen "15824";
chr1	ENSEMBL_gcm37	exon	188514517	188514715	0.223961147057328	+	.	gene_id "ENSMUSG00000026609.16"; transcript_id "ENSMUSG00000026609.16_tx_91"; exon_id "chr1_188514517_188514715_+"; exonnum "48"; txlen "15691";
chr1	ENSEMBL_gcm37	exon	188514517	188514715	0.223961147057328	+	.	gene_id "ENSMUSG00000026609.16"; transcript_id "ENSMUSG00000026609.16_tx_92"; exon_id "chr1_188514517_188514715_+"; exonnum "49"; txlen "15888";
chr1	ENSEMBL_gcm37	exon	188514517	188514715	0.214892458430097	+	.	gene_id "ENSMUSG00000026609.16"; transcript_id "ENSMUSG00000026609.16_tx_93"; exon_id "chr1_188514517_188514715_+"; exonnum "21"; txlen "9974";
chr1	ENSEMBL_gcm37	exon	188514517	188514715	0.214892458430097	+	.	gene_id "ENSMUSG00000026609.16"; transcript_id "ENSMUSG00000026609.16_tx_94"; exon_id "chr1_188514517_188514715_+"; exonnum "21"; txlen "10082";
chr1	ENSEMBL_gcm37	exon	188514517	188514715	0.21047197347154	+	.	gene_id "ENSMUSG00000026609.16"; transcript_id "ENSMUSG00000026609.16_tx_95"; exon_id "chr1_188514517_188514715_+"; exonnum "48"; txlen "15715";
chr1	ENSEMBL_gcm37	exon	188514517	188514715	0.21047197347154	+	.	gene_id "ENSMUSG00000026609.16"; transcript_id "ENSMUSG00000026609.16_tx_96"; exon_id "chr1_188514517_188514715_+"; exonnum "49"; txlen "15745";
chr1	ENSEMBL_gcm37	exon	188514517	188514715	0.21047197347154	+	.	gene_id "ENSMUSG00000026609.16"; transcript_id "ENSMUSG00000026609.16_tx_97"; exon_id "chr1_188514517_188514715_+"; exonnum "49"; txlen "16100";
chr1	ENSEMBL_gcm37	exon	188514517	188514715	0.209837703335513	+	.	gene_id "ENSMUSG00000026609.16"; transcript_id "ENSMUSG00000026609.16_tx_98"; exon_id "chr1_188514517_188514715_+"; exonnum "47"; txlen "15292";
chr1	ENSEMBL_gcm37	exon	188514517	188514715	0.209837703335513	+	.	gene_id "ENSMUSG00000026609.16"; transcript_id "ENSMUSG00000026609.16_tx_99"; exon_id "chr1_188514517_188514715_+"; exonnum "47"; txlen "15647";
chr1	HAVANA	exon	188516835	188517003	0	+	.	gene_id "ENSMUSG00000026609.16"; transcript_id "ENSMUST00000060479.14"; gene_type "protein_coding"; gene_name "Ush2a"; transcript_type "protein_coding"; transcript_name "Ush2a-201"; exon_number 48; exon_id "ENSMUSE00000590951.2"; level 2; protein_id "ENSMUSP00000050454.8"; transcript_support_level "1"; mgi_id "MGI:1341292"; tag "basic"; tag "Ensembl_canonical"; tag "GENCODE_Primary"; tag "appris_principal_1"; tag "CCDS"; ccdsid "CCDS15607.1"; havana_gene "OTTMUSG00000018252.1"; havana_transcript "OTTMUST00000044109.1";
chr1	HAVANA	CDS	188516835	188517003	0	+	0	gene_id "ENSMUSG00000026609.16"; transcript_id "ENSMUST00000060479.14"; gene_type "protein_coding"; gene_name "Ush2a"; transcript_type "protein_coding"; transcript_name "Ush2a-201"; exon_number 48; exon_id "ENSMUSE00000590951.2"; level 2; protein_id "ENSMUSP00000050454.8"; transcript_support_level "1"; mgi_id "MGI:1341292"; tag "basic"; tag "Ensembl_canonical"; tag "GENCODE_Primary"; tag "appris_principal_1"; tag "CCDS"; ccdsid "CCDS15607.1"; havana_gene "OTTMUSG00000018252.1"; havana_transcript "OTTMUST00000044109.1";
chr1	ENSEMBL_gcm37	exon	188516835	188517003	0.733036953139578	+	.	gene_id "ENSMUSG00000026609.16"; transcript_id "ENSMUSG00000026609.16_tx_10"; exon_id "chr1_188516835_188517003_+"; exonnum "50"; txlen "15938";
chr1	ENSEMBL_gcm37	exon	188516835	188517003	0.209837703335513	+	.	gene_id "ENSMUSG00000026609.16"; transcript_id "ENSMUSG00000026609.16_tx_100"; exon_id "chr1_188516835_188517003_+"; exonnum "49"; txlen "15322";
chr1	ENSEMBL_gcm37	exon	188516835	188517003	0.209837703335513	+	.	gene_id "ENSMUSG00000026609.16"; transcript_id "ENSMUSG00000026609.16_tx_101"; exon_id "chr1_188516835_188517003_+"; exonnum "48"; txlen "15454";
chr1	ENSEMBL_gcm37	exon	188516835	188517003	0.209837703335513	+	.	gene_id "ENSMUSG00000026609.16"; transcript_id "ENSMUSG00000026609.16_tx_102"; exon_id "chr1_188516835_188517003_+"; exonnum "49"; txlen "15677";
chr1	ENSEMBL_gcm37	exon	188516835	188517003	0.209837703335513	+	.	gene_id "ENSMUSG00000026609.16"; transcript_id "ENSMUSG00000026609.16_tx_103"; exon_id "chr1_188516835_188517003_+"; exonnum "48"; txlen "15809";
chr1	ENSEMBL_gcm37	exon	188516835	188517003	0.209837703335513	+	.	gene_id "ENSMUSG00000026609.16"; transcript_id "ENSMUSG00000026609.16_tx_104"; exon_id "chr1_188516835_188517003_+"; exonnum "49"; txlen "15484";
chr1	ENSEMBL_gcm37	exon	188516835	188517003	0.209837703335513	+	.	gene_id "ENSMUSG00000026609.16"; transcript_id "ENSMUSG00000026609.16_tx_105"; exon_id "chr1_188516835_188517003_+"; exonnum "49"; txlen "15839";
chr1	ENSEMBL_gcm37	exon	188516835	188517003	0.208691068848874	+	.	gene_id "ENSMUSG00000026609.16"; transcript_id "ENSMUSG00000026609.16_tx_106"; exon_id "chr1_188516835_188517003_+"; exonnum "32"; txlen "11225";
chr1	ENSEMBL_gcm37	exon	188516835	188517003	0.208691068848874	+	.	gene_id "ENSMUSG00000026609.16"; transcript_id "ENSMUSG00000026609.16_tx_107"; exon_id "chr1_188516835_188517003_+"; exonnum "32"; txlen "11580";
chr1	ENSEMBL_gcm37	exon	188516835	188517003	0.189002938309312	+	.	gene_id "ENSMUSG00000026609.16"; transcript_id "ENSMUSG00000026609.16_tx_110"; exon_id "chr1_188516835_188517003_+"; exonnum "48"; txlen "15118";
chr1	ENSEMBL_gcm37	exon	188516835	188517003	0.189002938309312	+	.	gene_id "ENSMUSG00000026609.16"; transcript_id "ENSMUSG00000026609.16_tx_111"; exon_id "chr1_188516835_188517003_+"; exonnum "48"; txlen "15480";
chr1	ENSEMBL_gcm37	exon	188516835	188517003	0.189002938309312	+	.	gene_id "ENSMUSG00000026609.16"; transcript_id "ENSMUSG00000026609.16_tx_113"; exon_id "chr1_188516835_188517003_+"; exonnum "47"; txlen "14985";
chr1	ENSEMBL_gcm37	exon	188516835	188517003	0.188330964570935	+	.	gene_id "ENSMUSG00000026609.16"; transcript_id "ENSMUSG00000026609.16_tx_114"; exon_id "chr1_188516835_188517003_+"; exonnum "49"; txlen "15543";
chr1	ENSEMBL_gcm37	exon	188516835	188517003	0.188330964570935	+	.	gene_id "ENSMUSG00000026609.16"; transcript_id "ENSMUSG00000026609.16_tx_115"; exon_id "chr1_188516835_188517003_+"; exonnum "49"; txlen "15898";
chr1	ENSEMBL_gcm37	exon	188516835	188517003	0.188330964570935	+	.	gene_id "ENSMUSG00000026609.16"; transcript_id "ENSMUSG00000026609.16_tx_116"; exon_id "chr1_188516835_188517003_+"; exonnum "50"; txlen "15986";
chr1	ENSEMBL_gcm37	exon	188516835	188517003	0.188330964570935	+	.	gene_id "ENSMUSG00000026609.16"; transcript_id "ENSMUSG00000026609.16_tx_118"; exon_id "chr1_188516835_188517003_+"; exonnum "32"; txlen "11742";
chr1	ENSEMBL_gcm37	exon	188516835	188517003	0.728048293769448	+	.	gene_id "ENSMUSG00000026609.16"; transcript_id "ENSMUSG00000026609.16_tx_12"; exon_id "chr1_188516835_188517003_+"; exonnum "49"; txlen "15613";
chr1	ENSEMBL_gcm37	exon	188516835	188517003	0.169102797209871	+	.	gene_id "ENSMUSG00000026609.16"; transcript_id "ENSMUSG00000026609.16_tx_120"; exon_id "chr1_188516835_188517003_+"; exonnum "49"; txlen "15482";
chr1	ENSEMBL_gcm37	exon	188516835	188517003	0.169102797209871	+	.	gene_id "ENSMUSG00000026609.16"; transcript_id "ENSMUSG00000026609.16_tx_121"; exon_id "chr1_188516835_188517003_+"; exonnum "49"; txlen "15901";
chr1	ENSEMBL_gcm37	exon	188516835	188517003	0.169102797209871	+	.	gene_id "ENSMUSG00000026609.16"; transcript_id "ENSMUSG00000026609.16_tx_122"; exon_id "chr1_188516835_188517003_+"; exonnum "49"; txlen "15546";
chr1	ENSEMBL_gcm37	exon	188516835	188517003	0.167697816762059	+	.	gene_id "ENSMUSG00000026609.16"; transcript_id "ENSMUSG00000026609.16_tx_123"; exon_id "chr1_188516835_188517003_+"; exonnum "49"; txlen "15354";
chr1	ENSEMBL_gcm37	exon	188516835	188517003	0.167697816762059	+	.	gene_id "ENSMUSG00000026609.16"; transcript_id "ENSMUSG00000026609.16_tx_124"; exon_id "chr1_188516835_188517003_+"; exonnum "49"; txlen "15516";
chr1	ENSEMBL_gcm37	exon	188516835	188517003	0.167697816762059	+	.	gene_id "ENSMUSG00000026609.16"; transcript_id "ENSMUSG00000026609.16_tx_125"; exon_id "chr1_188516835_188517003_+"; exonnum "50"; txlen "15777";
chr1	ENSEMBL_gcm37	exon	188516835	188517003	0.167697816762059	+	.	gene_id "ENSMUSG00000026609.16"; transcript_id "ENSMUSG00000026609.16_tx_126"; exon_id "chr1_188516835_188517003_+"; exonnum "49"; txlen "15871";
chr1	ENSEMBL_gcm37	exon	188516835	188517003	0.167697816762059	+	.	gene_id "ENSMUSG00000026609.16"; transcript_id "ENSMUSG00000026609.16_tx_127"; exon_id "chr1_188516835_188517003_+"; exonnum "50"; txlen "16132";
chr1	ENSEMBL_gcm37	exon	188516835	188517003	0.159172152755001	+	.	gene_id "ENSMUSG00000026609.16"; transcript_id "ENSMUSG00000026609.16_tx_128"; exon_id "chr1_188516835_188517003_+"; exonnum "48"; txlen "12169";
chr1	ENSEMBL_gcm37	exon	188516835	188517003	0.159172152755001	+	.	gene_id "ENSMUSG00000026609.16"; transcript_id "ENSMUSG00000026609.16_tx_129"; exon_id "chr1_188516835_188517003_+"; exonnum "49"; txlen "12199";
chr1	ENSEMBL_gcm37	exon	188516835	188517003	0.727036787152994	+	.	gene_id "ENSMUSG00000026609.16"; transcript_id "ENSMUSG00000026609.16_tx_13"; exon_id "chr1_188516835_188517003_+"; exonnum "50"; txlen "16036";
chr1	ENSEMBL_gcm37	exon	188516835	188517003	0.159172152755001	+	.	gene_id "ENSMUSG00000026609.16"; transcript_id "ENSMUSG00000026609.16_tx_130"; exon_id "chr1_188516835_188517003_+"; exonnum "49"; txlen "12554";
chr1	ENSEMBL_gcm37	exon	188516835	188517003	0.159172152755001	+	.	gene_id "ENSMUSG00000026609.16"; transcript_id "ENSMUSG00000026609.16_tx_131"; exon_id "chr1_188516835_188517003_+"; exonnum "48"; txlen "12233";
chr1	ENSEMBL_gcm37	exon	188516835	188517003	0.159172152755001	+	.	gene_id "ENSMUSG00000026609.16"; transcript_id "ENSMUSG00000026609.16_tx_132"; exon_id "chr1_188516835_188517003_+"; exonnum "49"; txlen "12618";
chr1	ENSEMBL_gcm37	exon	188516835	188517003	0.154290818453514	+	.	gene_id "ENSMUSG00000026609.16"; transcript_id "ENSMUSG00000026609.16_tx_133"; exon_id "chr1_188516835_188517003_+"; exonnum "19"; txlen "9583";
chr1	ENSEMBL_gcm37	exon	188516835	188517003	0.154290818453514	+	.	gene_id "ENSMUSG00000026609.16"; transcript_id "ENSMUSG00000026609.16_tx_134"; exon_id "chr1_188516835_188517003_+"; exonnum "19"; txlen "9691";
chr1	ENSEMBL_gcm37	exon	188516835	188517003	0.154290818453514	+	.	gene_id "ENSMUSG00000026609.16"; transcript_id "ENSMUSG00000026609.16_tx_135"; exon_id "chr1_188516835_188517003_+"; exonnum "20"; txlen "9680";
chr1	ENSEMBL_gcm37	exon	188516835	188517003	0.154290818453514	+	.	gene_id "ENSMUSG00000026609.16"; transcript_id "ENSMUSG00000026609.16_tx_136"; exon_id "chr1_188516835_188517003_+"; exonnum "20"; txlen "9788";
chr1	ENSEMBL_gcm37	exon	188516835	188517003	0.152208794337859	+	.	gene_id "ENSMUSG00000026609.16"; transcript_id "ENSMUSG00000026609.16_tx_137"; exon_id "chr1_188516835_188517003_+"; exonnum "49"; txlen "15450";
chr1	ENSEMBL_gcm37	exon	188516835	188517003	0.149081968059908	+	.	gene_id "ENSMUSG00000026609.16"; transcript_id "ENSMUSG00000026609.16_tx_138"; exon_id "chr1_188516835_188517003_+"; exonnum "20"; txlen "9248";
chr1	ENSEMBL_gcm37	exon	188516835	188517003	0.149081968059908	+	.	gene_id "ENSMUSG00000026609.16"; transcript_id "ENSMUSG00000026609.16_tx_139"; exon_id "chr1_188516835_188517003_+"; exonnum "20"; txlen "9356";
chr1	ENSEMBL_gcm37	exon	188516835	188517003	0.721546970128597	+	.	gene_id "ENSMUSG00000026609.16"; transcript_id "ENSMUSG00000026609.16_tx_14"; exon_id "chr1_188516835_188517003_+"; exonnum "49"; txlen "15553";
chr1	ENSEMBL_gcm37	exon	188516835	188517003	0.125304241263541	+	.	gene_id "ENSMUSG00000026609.16"; transcript_id "ENSMUSG00000026609.16_tx_143"; exon_id "chr1_188516835_188517003_+"; exonnum "21"; txlen "9345";
chr1	ENSEMBL_gcm37	exon	188516835	188517003	0.125304241263541	+	.	gene_id "ENSMUSG00000026609.16"; transcript_id "ENSMUSG00000026609.16_tx_144"; exon_id "chr1_188516835_188517003_+"; exonnum "21"; txlen "9453";
chr1	ENSEMBL_gcm37	exon	188516835	188517003	0.122160625667633	+	.	gene_id "ENSMUSG00000026609.16"; transcript_id "ENSMUSG00000026609.16_tx_145"; exon_id "chr1_188516835_188517003_+"; exonnum "50"; txlen "15478";
chr1	ENSEMBL_gcm37	exon	188516835	188517003	0.122160625667633	+	.	gene_id "ENSMUSG00000026609.16"; transcript_id "ENSMUSG00000026609.16_tx_146"; exon_id "chr1_188516835_188517003_+"; exonnum "50"; txlen "15833";
chr1	ENSEMBL_gcm37	exon	188516835	188517003	0.122160625667633	+	.	gene_id "ENSMUSG00000026609.16"; transcript_id "ENSMUSG00000026609.16_tx_147"; exon_id "chr1_188516835_188517003_+"; exonnum "33"; txlen "11430";
chr1	ENSEMBL_gcm37	exon	188516835	188517003	0.122160625667633	+	.	gene_id "ENSMUSG00000026609.16"; transcript_id "ENSMUSG00000026609.16_tx_149"; exon_id "chr1_188516835_188517003_+"; exonnum "33"; txlen "11677";
chr1	ENSEMBL_gcm37	exon	188516835	188517003	0.721546970128597	+	.	gene_id "ENSMUSG00000026609.16"; transcript_id "ENSMUSG00000026609.16_tx_15"; exon_id "chr1_188516835_188517003_+"; exonnum "50"; txlen "15583";
chr1	ENSEMBL_gcm37	exon	188516835	188517003	0.0897183816820365	+	.	gene_id "ENSMUSG00000026609.16"; transcript_id "ENSMUSG00000026609.16_tx_153"; exon_id "chr1_188516835_188517003_+"; exonnum "52"; txlen "16381";
chr1	ENSEMBL_gcm37	exon	188516835	188517003	0.0862118665972299	+	.	gene_id "ENSMUSG00000026609.16"; transcript_id "ENSMUSG00000026609.16_tx_154"; exon_id "chr1_188516835_188517003_+"; exonnum "48"; txlen "15214";
chr1	ENSEMBL_gcm37	exon	188516835	188517003	0.0862118665972299	+	.	gene_id "ENSMUSG00000026609.16"; transcript_id "ENSMUSG00000026609.16_tx_155"; exon_id "chr1_188516835_188517003_+"; exonnum "48"; txlen "15576";
chr1	ENSEMBL_gcm37	exon	188516835	188517003	0.0862118665972299	+	.	gene_id "ENSMUSG00000026609.16"; transcript_id "ENSMUSG00000026609.16_tx_156"; exon_id "chr1_188516835_188517003_+"; exonnum "47"; txlen "15081";
chr1	ENSEMBL_gcm37	exon	188516835	188517003	0.0827722527514894	+	.	gene_id "ENSMUSG00000026609.16"; transcript_id "ENSMUSG00000026609.16_tx_157"; exon_id "chr1_188516835_188517003_+"; exonnum "49"; txlen "15418";
chr1	ENSEMBL_gcm37	exon	188516835	188517003	0.0827722527514894	+	.	gene_id "ENSMUSG00000026609.16"; transcript_id "ENSMUSG00000026609.16_tx_158"; exon_id "chr1_188516835_188517003_+"; exonnum "50"; txlen "15841";
chr1	ENSEMBL_gcm37	exon	188516835	188517003	0.0827722527514894	+	.	gene_id "ENSMUSG00000026609.16"; transcript_id "ENSMUSG00000026609.16_tx_159"; exon_id "chr1_188516835_188517003_+"; exonnum "49"; txlen "15773";
chr1	ENSEMBL_gcm37	exon	188516835	188517003	0.619346005413355	+	.	gene_id "ENSMUSG00000026609.16"; transcript_id "ENSMUSG00000026609.16_tx_16"; exon_id "chr1_188516835_188517003_+"; exonnum "50"; txlen "15681";
chr1	ENSEMBL_gcm37	exon	188516835	188517003	0.0827722527514894	+	.	gene_id "ENSMUSG00000026609.16"; transcript_id "ENSMUSG00000026609.16_tx_160"; exon_id "chr1_188516835_188517003_+"; exonnum "50"; txlen "16196";
chr1	ENSEMBL_gcm37	exon	188516835	188517003	0.0827722527514894	+	.	gene_id "ENSMUSG00000026609.16"; transcript_id "ENSMUSG00000026609.16_tx_161"; exon_id "chr1_188516835_188517003_+"; exonnum "49"; txlen "15580";
chr1	ENSEMBL_gcm37	exon	188516835	188517003	0.0827722527514894	+	.	gene_id "ENSMUSG00000026609.16"; transcript_id "ENSMUSG00000026609.16_tx_162"; exon_id "chr1_188516835_188517003_+"; exonnum "49"; txlen "15935";
chr1	ENSEMBL_gcm37	exon	188516835	188517003	0.0817476735136797	+	.	gene_id "ENSMUSG00000026609.16"; transcript_id "ENSMUSG00000026609.16_tx_163"; exon_id "chr1_188516835_188517003_+"; exonnum "49"; txlen "12295";
chr1	ENSEMBL_gcm37	exon	188516835	188517003	0.0817476735136797	+	.	gene_id "ENSMUSG00000026609.16"; transcript_id "ENSMUSG00000026609.16_tx_164"; exon_id "chr1_188516835_188517003_+"; exonnum "49"; txlen "12650";
chr1	ENSEMBL_gcm37	exon	188516835	188517003	0.0817476735136797	+	.	gene_id "ENSMUSG00000026609.16"; transcript_id "ENSMUSG00000026609.16_tx_165"; exon_id "chr1_188516835_188517003_+"; exonnum "49"; txlen "12359";
chr1	ENSEMBL_gcm37	exon	188516835	188517003	0.0817476735136797	+	.	gene_id "ENSMUSG00000026609.16"; transcript_id "ENSMUSG00000026609.16_tx_166"; exon_id "chr1_188516835_188517003_+"; exonnum "49"; txlen "12714";
chr1	ENSEMBL_gcm37	exon	188516835	188517003	0.0733054498586786	+	.	gene_id "ENSMUSG00000026609.16"; transcript_id "ENSMUSG00000026609.16_tx_168"; exon_id "chr1_188516835_188517003_+"; exonnum "20"; txlen "9719";
chr1	ENSEMBL_gcm37	exon	188516835	188517003	0.608597292185577	+	.	gene_id "ENSMUSG00000026609.16"; transcript_id "ENSMUSG00000026609.16_tx_17"; exon_id "chr1_188516835_188517003_+"; exonnum "49"; txlen "16070";
chr1	ENSEMBL_gcm37	exon	188516835	188517003	0.589393116424945	+	.	gene_id "ENSMUSG00000026609.16"; transcript_id "ENSMUSG00000026609.16_tx_18"; exon_id "chr1_188516835_188517003_+"; exonnum "50"; txlen "15932";
chr1	ENSEMBL_gcm37	exon	188516835	188517003	0.589393116424945	+	.	gene_id "ENSMUSG00000026609.16"; transcript_id "ENSMUSG00000026609.16_tx_19"; exon_id "chr1_188516835_188517003_+"; exonnum "49"; txlen "15799";
chr1	ENSEMBL_gcm37	exon	188516835	188517003	3.10409687186349	+	.	gene_id "ENSMUSG00000026609.16"; transcript_id "ENSMUSG00000026609.16_tx_2"; exon_id "chr1_188516835_188517003_+"; exonnum "50"; txlen "15874";
chr1	ENSEMBL_gcm37	exon	188516835	188517003	0.589393116424945	+	.	gene_id "ENSMUSG00000026609.16"; transcript_id "ENSMUSG00000026609.16_tx_20"; exon_id "chr1_188516835_188517003_+"; exonnum "50"; txlen "15996";
chr1	ENSEMBL_gcm37	exon	188516835	188517003	0.589393116424945	+	.	gene_id "ENSMUSG00000026609.16"; transcript_id "ENSMUSG00000026609.16_tx_21"; exon_id "chr1_188516835_188517003_+"; exonnum "49"; txlen "15863";
chr1	ENSEMBL_gcm37	exon	188516835	188517003	0.577385538711256	+	.	gene_id "ENSMUSG00000026609.16"; transcript_id "ENSMUSG00000026609.16_tx_22"; exon_id "chr1_188516835_188517003_+"; exonnum "49"; txlen "15741";
chr1	ENSEMBL_gcm37	exon	188516835	188517003	0.539045355460137	+	.	gene_id "ENSMUSG00000026609.16"; transcript_id "ENSMUSG00000026609.16_tx_24"; exon_id "chr1_188516835_188517003_+"; exonnum "49"; txlen "15258";
chr1	ENSEMBL_gcm37	exon	188516835	188517003	0.539045355460137	+	.	gene_id "ENSMUSG00000026609.16"; transcript_id "ENSMUSG00000026609.16_tx_25"; exon_id "chr1_188516835_188517003_+"; exonnum "48"; txlen "15390";
chr1	ENSEMBL_gcm37	exon	188516835	188517003	0.539045355460137	+	.	gene_id "ENSMUSG00000026609.16"; transcript_id "ENSMUSG00000026609.16_tx_26"; exon_id "chr1_188516835_188517003_+"; exonnum "48"; txlen "15745";
chr1	ENSEMBL_gcm37	exon	188516835	188517003	0.539045355460137	+	.	gene_id "ENSMUSG00000026609.16"; transcript_id "ENSMUSG00000026609.16_tx_27"; exon_id "chr1_188516835_188517003_+"; exonnum "49"; txlen "15420";
chr1	ENSEMBL_gcm37	exon	188516835	188517003	0.539045355460137	+	.	gene_id "ENSMUSG00000026609.16"; transcript_id "ENSMUSG00000026609.16_tx_28"; exon_id "chr1_188516835_188517003_+"; exonnum "49"; txlen "15775";
chr1	ENSEMBL_gcm37	exon	188516835	188517003	0.528312803591129	+	.	gene_id "ENSMUSG00000026609.16"; transcript_id "ENSMUSG00000026609.16_tx_29"; exon_id "chr1_188516835_188517003_+"; exonnum "33"; txlen "11776";
chr1	ENSEMBL_gcm37	exon	188516835	188517003	0.50795269931319	+	.	gene_id "ENSMUSG00000026609.16"; transcript_id "ENSMUSG00000026609.16_tx_30"; exon_id "chr1_188516835_188517003_+"; exonnum "50"; txlen "16094";
chr1	ENSEMBL_gcm37	exon	188516835	188517003	0.486641551250907	+	.	gene_id "ENSMUSG00000026609.16"; transcript_id "ENSMUSG00000026609.16_tx_31"; exon_id "chr1_188516835_188517003_+"; exonnum "50"; txlen "15586";
chr1	ENSEMBL_gcm37	exon	188516835	188517003	0.486641551250907	+	.	gene_id "ENSMUSG00000026609.16"; transcript_id "ENSMUSG00000026609.16_tx_32"; exon_id "chr1_188516835_188517003_+"; exonnum "50"; txlen "15941";
chr1	ENSEMBL_gcm37	exon	188516835	188517003	0.486641551250907	+	.	gene_id "ENSMUSG00000026609.16"; transcript_id "ENSMUSG00000026609.16_tx_33"; exon_id "chr1_188516835_188517003_+"; exonnum "50"; txlen "16103";
chr1	ENSEMBL_gcm37	exon	188516835	188517003	0.486641551250907	+	.	gene_id "ENSMUSG00000026609.16"; transcript_id "ENSMUSG00000026609.16_tx_34"; exon_id "chr1_188516835_188517003_+"; exonnum "33"; txlen "11785";
chr1	ENSEMBL_gcm37	exon	188516835	188517003	0.441782360409888	+	.	gene_id "ENSMUSG00000026609.16"; transcript_id "ENSMUSG00000026609.16_tx_35"; exon_id "chr1_188516835_188517003_+"; exonnum "51"; txlen "16029";
chr1	ENSEMBL_gcm37	exon	188516835	188517003	0.441782360409888	+	.	gene_id "ENSMUSG00000026609.16"; transcript_id "ENSMUSG00000026609.16_tx_36"; exon_id "chr1_188516835_188517003_+"; exonnum "52"; txlen "16285";
chr1	ENSEMBL_gcm37	exon	188516835	188517003	0.436434148723438	+	.	gene_id "ENSMUSG00000026609.16"; transcript_id "ENSMUSG00000026609.16_tx_37"; exon_id "chr1_188516835_188517003_+"; exonnum "21"; txlen "9985";
chr1	ENSEMBL_gcm37	exon	188516835	188517003	0.431703777584147	+	.	gene_id "ENSMUSG00000026609.16"; transcript_id "ENSMUSG00000026609.16_tx_38"; exon_id "chr1_188516835_188517003_+"; exonnum "21"; txlen "9877";
chr1	ENSEMBL_gcm37	exon	188516835	188517003	0.426162312989673	+	.	gene_id "ENSMUSG00000026609.16"; transcript_id "ENSMUSG00000026609.16_tx_39"; exon_id "chr1_188516835_188517003_+"; exonnum "32"; txlen "11752";
chr1	ENSEMBL_gcm37	exon	188516835	188517003	1.43287034145201	+	.	gene_id "ENSMUSG00000026609.16"; transcript_id "ENSMUSG00000026609.16_tx_4"; exon_id "chr1_188516835_188517003_+"; exonnum "49"; txlen "15908";
chr1	ENSEMBL_gcm37	exon	188516835	188517003	0.42301248056916	+	.	gene_id "ENSMUSG00000026609.16"; transcript_id "ENSMUSG00000026609.16_tx_40"; exon_id "chr1_188516835_188517003_+"; exonnum "50"; txlen "15970";
chr1	ENSEMBL_gcm37	exon	188516835	188517003	0.398125318714037	+	.	gene_id "ENSMUSG00000026609.16"; transcript_id "ENSMUSG00000026609.16_tx_42"; exon_id "chr1_188516835_188517003_+"; exonnum "48"; txlen "15873";
chr1	ENSEMBL_gcm37	exon	188516835	188517003	0.398125318714037	+	.	gene_id "ENSMUSG00000026609.16"; transcript_id "ENSMUSG00000026609.16_tx_43"; exon_id "chr1_188516835_188517003_+"; exonnum "48"; txlen "15937";
chr1	ENSEMBL_gcm37	exon	188516835	188517003	0.398125318714037	+	.	gene_id "ENSMUSG00000026609.16"; transcript_id "ENSMUSG00000026609.16_tx_44"; exon_id "chr1_188516835_188517003_+"; exonnum "32"; txlen "11914";
chr1	ENSEMBL_gcm37	exon	188516835	188517003	0.388382600401944	+	.	gene_id "ENSMUSG00000026609.16"; transcript_id "ENSMUSG00000026609.16_tx_46"; exon_id "chr1_188516835_188517003_+"; exonnum "49"; txlen "15386";
chr1	ENSEMBL_gcm37	exon	188516835	188517003	0.364480925583273	+	.	gene_id "ENSMUSG00000026609.16"; transcript_id "ENSMUSG00000026609.16_tx_48"; exon_id "chr1_188516835_188517003_+"; exonnum "50"; txlen "15748";
chr1	ENSEMBL_gcm37	exon	188516835	188517003	0.364480925583273	+	.	gene_id "ENSMUSG00000026609.16"; transcript_id "ENSMUSG00000026609.16_tx_49"; exon_id "chr1_188516835_188517003_+"; exonnum "49"; txlen "15808";
chr1	ENSEMBL_gcm37	exon	188516835	188517003	1.37676471976727	+	.	gene_id "ENSMUSG00000026609.16"; transcript_id "ENSMUSG00000026609.16_tx_5"; exon_id "chr1_188516835_188517003_+"; exonnum "50"; txlen "15519";
chr1	ENSEMBL_gcm37	exon	188516835	188517003	0.364480925583273	+	.	gene_id "ENSMUSG00000026609.16"; transcript_id "ENSMUSG00000026609.16_tx_50"; exon_id "chr1_188516835_188517003_+"; exonnum "49"; txlen "15970";
chr1	ENSEMBL_gcm37	exon	188516835	188517003	0.364480925583273	+	.	gene_id "ENSMUSG00000026609.16"; transcript_id "ENSMUSG00000026609.16_tx_51"; exon_id "chr1_188516835_188517003_+"; exonnum "50"; txlen "16005";
chr1	ENSEMBL_gcm37	exon	188516835	188517003	0.364480925583273	+	.	gene_id "ENSMUSG00000026609.16"; transcript_id "ENSMUSG00000026609.16_tx_52"; exon_id "chr1_188516835_188517003_+"; exonnum "49"; txlen "15872";
chr1	ENSEMBL_gcm37	exon	188516835	188517003	0.364480925583273	+	.	gene_id "ENSMUSG00000026609.16"; transcript_id "ENSMUSG00000026609.16_tx_53"; exon_id "chr1_188516835_188517003_+"; exonnum "50"; txlen "16167";
chr1	ENSEMBL_gcm37	exon	188516835	188517003	0.364480925583273	+	.	gene_id "ENSMUSG00000026609.16"; transcript_id "ENSMUSG00000026609.16_tx_54"; exon_id "chr1_188516835_188517003_+"; exonnum "49"; txlen "16034";
chr1	ENSEMBL_gcm37	exon	188516835	188517003	0.364480925583273	+	.	gene_id "ENSMUSG00000026609.16"; transcript_id "ENSMUSG00000026609.16_tx_55"; exon_id "chr1_188516835_188517003_+"; exonnum "33"; txlen "11947";
chr1	ENSEMBL_gcm37	exon	188516835	188517003	0.364480925583273	+	.	gene_id "ENSMUSG00000026609.16"; transcript_id "ENSMUSG00000026609.16_tx_56"; exon_id "chr1_188516835_188517003_+"; exonnum "33"; txlen "11849";
chr1	ENSEMBL_gcm37	exon	188516835	188517003	0.364480925583273	+	.	gene_id "ENSMUSG00000026609.16"; transcript_id "ENSMUSG00000026609.16_tx_57"; exon_id "chr1_188516835_188517003_+"; exonnum "33"; txlen "12011";
chr1	ENSEMBL_gcm37	exon	188516835	188517003	0.337634526855908	+	.	gene_id "ENSMUSG00000026609.16"; transcript_id "ENSMUSG00000026609.16_tx_58"; exon_id "chr1_188516835_188517003_+"; exonnum "49"; txlen "15805";
chr1	ENSEMBL_gcm37	exon	188516835	188517003	0.337634526855908	+	.	gene_id "ENSMUSG00000026609.16"; transcript_id "ENSMUSG00000026609.16_tx_59"; exon_id "chr1_188516835_188517003_+"; exonnum "48"; txlen "15420";
chr1	ENSEMBL_gcm37	exon	188516835	188517003	0.336800613971931	+	.	gene_id "ENSMUSG00000026609.16"; transcript_id "ENSMUSG00000026609.16_tx_60"; exon_id "chr1_188516835_188517003_+"; exonnum "50"; txlen "15615";
chr1	ENSEMBL_gcm37	exon	188516835	188517003	0.319621734742255	+	.	gene_id "ENSMUSG00000026609.16"; transcript_id "ENSMUSG00000026609.16_tx_61"; exon_id "chr1_188516835_188517003_+"; exonnum "50"; txlen "15896";
chr1	ENSEMBL_gcm37	exon	188516835	188517003	0.319621734742255	+	.	gene_id "ENSMUSG00000026609.16"; transcript_id "ENSMUSG00000026609.16_tx_62"; exon_id "chr1_188516835_188517003_+"; exonnum "49"; txlen "15961";
chr1	ENSEMBL_gcm37	exon	188516835	188517003	0.319621734742255	+	.	gene_id "ENSMUSG00000026609.16"; transcript_id "ENSMUSG00000026609.16_tx_63"; exon_id "chr1_188516835_188517003_+"; exonnum "51"; txlen "16191";
chr1	ENSEMBL_gcm37	exon	188516835	188517003	0.319621734742255	+	.	gene_id "ENSMUSG00000026609.16"; transcript_id "ENSMUSG00000026609.16_tx_64"; exon_id "chr1_188516835_188517003_+"; exonnum "51"; txlen "16093";
chr1	ENSEMBL_gcm37	exon	188516835	188517003	0.319621734742255	+	.	gene_id "ENSMUSG00000026609.16"; transcript_id "ENSMUSG00000026609.16_tx_65"; exon_id "chr1_188516835_188517003_+"; exonnum "50"; txlen "16158";
chr1	ENSEMBL_gcm37	exon	188516835	188517003	0.319621734742255	+	.	gene_id "ENSMUSG00000026609.16"; transcript_id "ENSMUSG00000026609.16_tx_66"; exon_id "chr1_188516835_188517003_+"; exonnum "50"; txlen "15960";
chr1	ENSEMBL_gcm37	exon	188516835	188517003	0.319621734742255	+	.	gene_id "ENSMUSG00000026609.16"; transcript_id "ENSMUSG00000026609.16_tx_67"; exon_id "chr1_188516835_188517003_+"; exonnum "49"; txlen "16025";
chr1	ENSEMBL_gcm37	exon	188516835	188517003	0.319621734742255	+	.	gene_id "ENSMUSG00000026609.16"; transcript_id "ENSMUSG00000026609.16_tx_68"; exon_id "chr1_188516835_188517003_+"; exonnum "34"; txlen "11873";
chr1	ENSEMBL_gcm37	exon	188516835	188517003	0.319621734742255	+	.	gene_id "ENSMUSG00000026609.16"; transcript_id "ENSMUSG00000026609.16_tx_69"; exon_id "chr1_188516835_188517003_+"; exonnum "33"; txlen "11938";
chr1	ENSEMBL_gcm37	exon	188516835	188517003	1.33344071585667	+	.	gene_id "ENSMUSG00000026609.16"; transcript_id "ENSMUSG00000026609.16_tx_7"; exon_id "chr1_188516835_188517003_+"; exonnum "49"; txlen "16006";
chr1	ENSEMBL_gcm37	exon	188516835	188517003	0.319621734742255	+	.	gene_id "ENSMUSG00000026609.16"; transcript_id "ENSMUSG00000026609.16_tx_70"; exon_id "chr1_188516835_188517003_+"; exonnum "34"; txlen "12035";
chr1	ENSEMBL_gcm37	exon	188516835	188517003	0.319621734742255	+	.	gene_id "ENSMUSG00000026609.16"; transcript_id "ENSMUSG00000026609.16_tx_71"; exon_id "chr1_188516835_188517003_+"; exonnum "33"; txlen "11840";
chr1	ENSEMBL_gcm37	exon	188516835	188517003	0.319621734742255	+	.	gene_id "ENSMUSG00000026609.16"; transcript_id "ENSMUSG00000026609.16_tx_72"; exon_id "chr1_188516835_188517003_+"; exonnum "34"; txlen "11937";
chr1	ENSEMBL_gcm37	exon	188516835	188517003	0.319621734742255	+	.	gene_id "ENSMUSG00000026609.16"; transcript_id "ENSMUSG00000026609.16_tx_73"; exon_id "chr1_188516835_188517003_+"; exonnum "33"; txlen "12002";
chr1	ENSEMBL_gcm37	exon	188516835	188517003	0.26977138168269	+	.	gene_id "ENSMUSG00000026609.16"; transcript_id "ENSMUSG00000026609.16_tx_74"; exon_id "chr1_188516835_188517003_+"; exonnum "51"; txlen "15962";
chr1	ENSEMBL_gcm37	exon	188516835	188517003	0.26977138168269	+	.	gene_id "ENSMUSG00000026609.16"; transcript_id "ENSMUSG00000026609.16_tx_75"; exon_id "chr1_188516835_188517003_+"; exonnum "50"; txlen "15829";
chr1	ENSEMBL_gcm37	exon	188516835	188517003	0.26977138168269	+	.	gene_id "ENSMUSG00000026609.16"; transcript_id "ENSMUSG00000026609.16_tx_76"; exon_id "chr1_188516835_188517003_+"; exonnum "51"; txlen "16026";
chr1	ENSEMBL_gcm37	exon	188516835	188517003	0.26977138168269	+	.	gene_id "ENSMUSG00000026609.16"; transcript_id "ENSMUSG00000026609.16_tx_77"; exon_id "chr1_188516835_188517003_+"; exonnum "50"; txlen "15893";
chr1	ENSEMBL_gcm37	exon	188516835	188517003	0.259591329543721	+	.	gene_id "ENSMUSG00000026609.16"; transcript_id "ENSMUSG00000026609.16_tx_78"; exon_id "chr1_188516835_188517003_+"; exonnum "50"; txlen "15577";
chr1	ENSEMBL_gcm37	exon	188516835	188517003	0.259591329543721	+	.	gene_id "ENSMUSG00000026609.16"; transcript_id "ENSMUSG00000026609.16_tx_79"; exon_id "chr1_188516835_188517003_+"; exonnum "49"; txlen "15444";
chr1	ENSEMBL_gcm37	exon	188516835	188517003	1.22574993411703	+	.	gene_id "ENSMUSG00000026609.16"; transcript_id "ENSMUSG00000026609.16_tx_8"; exon_id "chr1_188516835_188517003_+"; exonnum "49"; txlen "15651";
chr1	ENSEMBL_gcm37	exon	188516835	188517003	0.259591329543721	+	.	gene_id "ENSMUSG00000026609.16"; transcript_id "ENSMUSG00000026609.16_tx_80"; exon_id "chr1_188516835_188517003_+"; exonnum "50"; txlen "15641";
chr1	ENSEMBL_gcm37	exon	188516835	188517003	0.255314663807101	+	.	gene_id "ENSMUSG00000026609.16"; transcript_id "ENSMUSG00000026609.16_tx_81"; exon_id "chr1_188516835_188517003_+"; exonnum "49"; txlen "15837";
chr1	ENSEMBL_gcm37	exon	188516835	188517003	0.253909683359289	+	.	gene_id "ENSMUSG00000026609.16"; transcript_id "ENSMUSG00000026609.16_tx_82"; exon_id "chr1_188516835_188517003_+"; exonnum "49"; txlen "15709";
chr1	ENSEMBL_gcm37	exon	188516835	188517003	0.251875049961361	+	.	gene_id "ENSMUSG00000026609.16"; transcript_id "ENSMUSG00000026609.16_tx_83"; exon_id "chr1_188516835_188517003_+"; exonnum "50"; txlen "16034";
chr1	ENSEMBL_gcm37	exon	188516835	188517003	0.251875049961361	+	.	gene_id "ENSMUSG00000026609.16"; transcript_id "ENSMUSG00000026609.16_tx_84"; exon_id "chr1_188516835_188517003_+"; exonnum "50"; txlen "15679";
chr1	ENSEMBL_gcm37	exon	188516835	188517003	0.233865955424515	+	.	gene_id "ENSMUSG00000026609.16"; transcript_id "ENSMUSG00000026609.16_tx_85"; exon_id "chr1_188516835_188517003_+"; exonnum "51"; txlen "15480";
chr1	ENSEMBL_gcm37	exon	188516835	188517003	0.233865955424515	+	.	gene_id "ENSMUSG00000026609.16"; transcript_id "ENSMUSG00000026609.16_tx_86"; exon_id "chr1_188516835_188517003_+"; exonnum "51"; txlen "15544";
chr1	ENSEMBL_gcm37	exon	188516835	188517003	0.223961147057328	+	.	gene_id "ENSMUSG00000026609.16"; transcript_id "ENSMUSG00000026609.16_tx_89"; exon_id "chr1_188516835_188517003_+"; exonnum "50"; txlen "15469";
chr1	ENSEMBL_gcm37	exon	188516835	188517003	0.763796839845581	+	.	gene_id "ENSMUSG00000026609.16"; transcript_id "ENSMUSG00000026609.16_tx_9"; exon_id "chr1_188516835_188517003_+"; exonnum "48"; txlen "15775";
chr1	ENSEMBL_gcm37	exon	188516835	188517003	0.223961147057328	+	.	gene_id "ENSMUSG00000026609.16"; transcript_id "ENSMUSG00000026609.16_tx_90"; exon_id "chr1_188516835_188517003_+"; exonnum "50"; txlen "15824";
chr1	ENSEMBL_gcm37	exon	188516835	188517003	0.223961147057328	+	.	gene_id "ENSMUSG00000026609.16"; transcript_id "ENSMUSG00000026609.16_tx_91"; exon_id "chr1_188516835_188517003_+"; exonnum "49"; txlen "15691";
chr1	ENSEMBL_gcm37	exon	188516835	188517003	0.223961147057328	+	.	gene_id "ENSMUSG00000026609.16"; transcript_id "ENSMUSG00000026609.16_tx_92"; exon_id "chr1_188516835_188517003_+"; exonnum "50"; txlen "15888";
chr1	ENSEMBL_gcm37	exon	188516835	188517003	0.214892458430097	+	.	gene_id "ENSMUSG00000026609.16"; transcript_id "ENSMUSG00000026609.16_tx_93"; exon_id "chr1_188516835_188517003_+"; exonnum "22"; txlen "9974";
chr1	ENSEMBL_gcm37	exon	188516835	188517003	0.214892458430097	+	.	gene_id "ENSMUSG00000026609.16"; transcript_id "ENSMUSG00000026609.16_tx_94"; exon_id "chr1_188516835_188517003_+"; exonnum "22"; txlen "10082";
chr1	ENSEMBL_gcm37	exon	188516835	188517003	0.21047197347154	+	.	gene_id "ENSMUSG00000026609.16"; transcript_id "ENSMUSG00000026609.16_tx_95"; exon_id "chr1_188516835_188517003_+"; exonnum "49"; txlen "15715";
chr1	ENSEMBL_gcm37	exon	188516835	188517003	0.21047197347154	+	.	gene_id "ENSMUSG00000026609.16"; transcript_id "ENSMUSG00000026609.16_tx_96"; exon_id "chr1_188516835_188517003_+"; exonnum "50"; txlen "15745";
chr1	ENSEMBL_gcm37	exon	188516835	188517003	0.21047197347154	+	.	gene_id "ENSMUSG00000026609.16"; transcript_id "ENSMUSG00000026609.16_tx_97"; exon_id "chr1_188516835_188517003_+"; exonnum "50"; txlen "16100";
chr1	ENSEMBL_gcm37	exon	188516835	188517003	0.209837703335513	+	.	gene_id "ENSMUSG00000026609.16"; transcript_id "ENSMUSG00000026609.16_tx_98"; exon_id "chr1_188516835_188517003_+"; exonnum "48"; txlen "15292";
chr1	ENSEMBL_gcm37	exon	188516835	188517003	0.209837703335513	+	.	gene_id "ENSMUSG00000026609.16"; transcript_id "ENSMUSG00000026609.16_tx_99"; exon_id "chr1_188516835_188517003_+"; exonnum "48"; txlen "15647";
chr1	HAVANA	exon	188529925	188530146	0	+	.	gene_id "ENSMUSG00000026609.16"; transcript_id "ENSMUST00000060479.14"; gene_type "protein_coding"; gene_name "Ush2a"; transcript_type "protein_coding"; transcript_name "Ush2a-201"; exon_number 49; exon_id "ENSMUSE00000590950.2"; level 2; protein_id "ENSMUSP00000050454.8"; transcript_support_level "1"; mgi_id "MGI:1341292"; tag "basic"; tag "Ensembl_canonical"; tag "GENCODE_Primary"; tag "appris_principal_1"; tag "CCDS"; ccdsid "CCDS15607.1"; havana_gene "OTTMUSG00000018252.1"; havana_transcript "OTTMUST00000044109.1";
chr1	HAVANA	CDS	188529925	188530146	0	+	2	gene_id "ENSMUSG00000026609.16"; transcript_id "ENSMUST00000060479.14"; gene_type "protein_coding"; gene_name "Ush2a"; transcript_type "protein_coding"; transcript_name "Ush2a-201"; exon_number 49; exon_id "ENSMUSE00000590950.2"; level 2; protein_id "ENSMUSP00000050454.8"; transcript_support_level "1"; mgi_id "MGI:1341292"; tag "basic"; tag "Ensembl_canonical"; tag "GENCODE_Primary"; tag "appris_principal_1"; tag "CCDS"; ccdsid "CCDS15607.1"; havana_gene "OTTMUSG00000018252.1"; havana_transcript "OTTMUST00000044109.1";
chr1	ENSEMBL_gcm37	exon	188529925	188530146	0.733036953139578	+	.	gene_id "ENSMUSG00000026609.16"; transcript_id "ENSMUSG00000026609.16_tx_10"; exon_id "chr1_188529925_188530146_+"; exonnum "51"; txlen "15938";
chr1	ENSEMBL_gcm37	exon	188529925	188530146	0.209837703335513	+	.	gene_id "ENSMUSG00000026609.16"; transcript_id "ENSMUSG00000026609.16_tx_100"; exon_id "chr1_188529925_188530146_+"; exonnum "50"; txlen "15322";
chr1	ENSEMBL_gcm37	exon	188529925	188530146	0.209837703335513	+	.	gene_id "ENSMUSG00000026609.16"; transcript_id "ENSMUSG00000026609.16_tx_101"; exon_id "chr1_188529925_188530146_+"; exonnum "49"; txlen "15454";
chr1	ENSEMBL_gcm37	exon	188529925	188530146	0.209837703335513	+	.	gene_id "ENSMUSG00000026609.16"; transcript_id "ENSMUSG00000026609.16_tx_102"; exon_id "chr1_188529925_188530146_+"; exonnum "50"; txlen "15677";
chr1	ENSEMBL_gcm37	exon	188529925	188530146	0.209837703335513	+	.	gene_id "ENSMUSG00000026609.16"; transcript_id "ENSMUSG00000026609.16_tx_103"; exon_id "chr1_188529925_188530146_+"; exonnum "49"; txlen "15809";
chr1	ENSEMBL_gcm37	exon	188529925	188530146	0.209837703335513	+	.	gene_id "ENSMUSG00000026609.16"; transcript_id "ENSMUSG00000026609.16_tx_104"; exon_id "chr1_188529925_188530146_+"; exonnum "50"; txlen "15484";
chr1	ENSEMBL_gcm37	exon	188529925	188530146	0.209837703335513	+	.	gene_id "ENSMUSG00000026609.16"; transcript_id "ENSMUSG00000026609.16_tx_105"; exon_id "chr1_188529925_188530146_+"; exonnum "50"; txlen "15839";
chr1	ENSEMBL_gcm37	exon	188529925	188530146	0.208691068848874	+	.	gene_id "ENSMUSG00000026609.16"; transcript_id "ENSMUSG00000026609.16_tx_106"; exon_id "chr1_188529925_188530146_+"; exonnum "33"; txlen "11225";
chr1	ENSEMBL_gcm37	exon	188529925	188530146	0.208691068848874	+	.	gene_id "ENSMUSG00000026609.16"; transcript_id "ENSMUSG00000026609.16_tx_107"; exon_id "chr1_188529925_188530146_+"; exonnum "33"; txlen "11580";
chr1	ENSEMBL_gcm37	exon	188529925	188530146	0.189002938309312	+	.	gene_id "ENSMUSG00000026609.16"; transcript_id "ENSMUSG00000026609.16_tx_110"; exon_id "chr1_188529925_188530146_+"; exonnum "49"; txlen "15118";
chr1	ENSEMBL_gcm37	exon	188529925	188530146	0.189002938309312	+	.	gene_id "ENSMUSG00000026609.16"; transcript_id "ENSMUSG00000026609.16_tx_111"; exon_id "chr1_188529925_188530146_+"; exonnum "49"; txlen "15480";
chr1	ENSEMBL_gcm37	exon	188529925	188530146	0.189002938309312	+	.	gene_id "ENSMUSG00000026609.16"; transcript_id "ENSMUSG00000026609.16_tx_113"; exon_id "chr1_188529925_188530146_+"; exonnum "48"; txlen "14985";
chr1	ENSEMBL_gcm37	exon	188529925	188530146	0.188330964570935	+	.	gene_id "ENSMUSG00000026609.16"; transcript_id "ENSMUSG00000026609.16_tx_114"; exon_id "chr1_188529925_188530146_+"; exonnum "50"; txlen "15543";
chr1	ENSEMBL_gcm37	exon	188529925	188530146	0.188330964570935	+	.	gene_id "ENSMUSG00000026609.16"; transcript_id "ENSMUSG00000026609.16_tx_115"; exon_id "chr1_188529925_188530146_+"; exonnum "50"; txlen "15898";
chr1	ENSEMBL_gcm37	exon	188529925	188530146	0.188330964570935	+	.	gene_id "ENSMUSG00000026609.16"; transcript_id "ENSMUSG00000026609.16_tx_116"; exon_id "chr1_188529925_188530146_+"; exonnum "51"; txlen "15986";
chr1	ENSEMBL_gcm37	exon	188529925	188530146	0.188330964570935	+	.	gene_id "ENSMUSG00000026609.16"; transcript_id "ENSMUSG00000026609.16_tx_118"; exon_id "chr1_188529925_188530146_+"; exonnum "33"; txlen "11742";
chr1	ENSEMBL_gcm37	exon	188529925	188530146	0.728048293769448	+	.	gene_id "ENSMUSG00000026609.16"; transcript_id "ENSMUSG00000026609.16_tx_12"; exon_id "chr1_188529925_188530146_+"; exonnum "50"; txlen "15613";
chr1	ENSEMBL_gcm37	exon	188529925	188530146	0.169102797209871	+	.	gene_id "ENSMUSG00000026609.16"; transcript_id "ENSMUSG00000026609.16_tx_120"; exon_id "chr1_188529925_188530146_+"; exonnum "50"; txlen "15482";
chr1	ENSEMBL_gcm37	exon	188529925	188530146	0.169102797209871	+	.	gene_id "ENSMUSG00000026609.16"; transcript_id "ENSMUSG00000026609.16_tx_121"; exon_id "chr1_188529925_188530146_+"; exonnum "50"; txlen "15901";
chr1	ENSEMBL_gcm37	exon	188529925	188530146	0.169102797209871	+	.	gene_id "ENSMUSG00000026609.16"; transcript_id "ENSMUSG00000026609.16_tx_122"; exon_id "chr1_188529925_188530146_+"; exonnum "50"; txlen "15546";
chr1	ENSEMBL_gcm37	exon	188529925	188530146	0.167697816762059	+	.	gene_id "ENSMUSG00000026609.16"; transcript_id "ENSMUSG00000026609.16_tx_123"; exon_id "chr1_188529925_188530146_+"; exonnum "50"; txlen "15354";
chr1	ENSEMBL_gcm37	exon	188529925	188530146	0.167697816762059	+	.	gene_id "ENSMUSG00000026609.16"; transcript_id "ENSMUSG00000026609.16_tx_124"; exon_id "chr1_188529925_188530146_+"; exonnum "50"; txlen "15516";
chr1	ENSEMBL_gcm37	exon	188529925	188530146	0.167697816762059	+	.	gene_id "ENSMUSG00000026609.16"; transcript_id "ENSMUSG00000026609.16_tx_125"; exon_id "chr1_188529925_188530146_+"; exonnum "51"; txlen "15777";
chr1	ENSEMBL_gcm37	exon	188529925	188530146	0.167697816762059	+	.	gene_id "ENSMUSG00000026609.16"; transcript_id "ENSMUSG00000026609.16_tx_126"; exon_id "chr1_188529925_188530146_+"; exonnum "50"; txlen "15871";
chr1	ENSEMBL_gcm37	exon	188529925	188530146	0.167697816762059	+	.	gene_id "ENSMUSG00000026609.16"; transcript_id "ENSMUSG00000026609.16_tx_127"; exon_id "chr1_188529925_188530146_+"; exonnum "51"; txlen "16132";
chr1	ENSEMBL_gcm37	exon	188529925	188530146	0.159172152755001	+	.	gene_id "ENSMUSG00000026609.16"; transcript_id "ENSMUSG00000026609.16_tx_128"; exon_id "chr1_188529925_188530146_+"; exonnum "49"; txlen "12169";
chr1	ENSEMBL_gcm37	exon	188529925	188530146	0.159172152755001	+	.	gene_id "ENSMUSG00000026609.16"; transcript_id "ENSMUSG00000026609.16_tx_129"; exon_id "chr1_188529925_188530146_+"; exonnum "50"; txlen "12199";
chr1	ENSEMBL_gcm37	exon	188529925	188530146	0.727036787152994	+	.	gene_id "ENSMUSG00000026609.16"; transcript_id "ENSMUSG00000026609.16_tx_13"; exon_id "chr1_188529925_188530146_+"; exonnum "51"; txlen "16036";
chr1	ENSEMBL_gcm37	exon	188529925	188530146	0.159172152755001	+	.	gene_id "ENSMUSG00000026609.16"; transcript_id "ENSMUSG00000026609.16_tx_130"; exon_id "chr1_188529925_188530146_+"; exonnum "50"; txlen "12554";
chr1	ENSEMBL_gcm37	exon	188529925	188530146	0.159172152755001	+	.	gene_id "ENSMUSG00000026609.16"; transcript_id "ENSMUSG00000026609.16_tx_131"; exon_id "chr1_188529925_188530146_+"; exonnum "49"; txlen "12233";
chr1	ENSEMBL_gcm37	exon	188529925	188530146	0.159172152755001	+	.	gene_id "ENSMUSG00000026609.16"; transcript_id "ENSMUSG00000026609.16_tx_132"; exon_id "chr1_188529925_188530146_+"; exonnum "50"; txlen "12618";
chr1	ENSEMBL_gcm37	exon	188529925	188530146	0.154290818453514	+	.	gene_id "ENSMUSG00000026609.16"; transcript_id "ENSMUSG00000026609.16_tx_133"; exon_id "chr1_188529925_188530146_+"; exonnum "20"; txlen "9583";
chr1	ENSEMBL_gcm37	exon	188529925	188530146	0.154290818453514	+	.	gene_id "ENSMUSG00000026609.16"; transcript_id "ENSMUSG00000026609.16_tx_134"; exon_id "chr1_188529925_188530146_+"; exonnum "20"; txlen "9691";
chr1	ENSEMBL_gcm37	exon	188529925	188530146	0.154290818453514	+	.	gene_id "ENSMUSG00000026609.16"; transcript_id "ENSMUSG00000026609.16_tx_135"; exon_id "chr1_188529925_188530146_+"; exonnum "21"; txlen "9680";
chr1	ENSEMBL_gcm37	exon	188529925	188530146	0.154290818453514	+	.	gene_id "ENSMUSG00000026609.16"; transcript_id "ENSMUSG00000026609.16_tx_136"; exon_id "chr1_188529925_188530146_+"; exonnum "21"; txlen "9788";
chr1	ENSEMBL_gcm37	exon	188529925	188530146	0.152208794337859	+	.	gene_id "ENSMUSG00000026609.16"; transcript_id "ENSMUSG00000026609.16_tx_137"; exon_id "chr1_188529925_188530146_+"; exonnum "50"; txlen "15450";
chr1	ENSEMBL_gcm37	exon	188529925	188530146	0.149081968059908	+	.	gene_id "ENSMUSG00000026609.16"; transcript_id "ENSMUSG00000026609.16_tx_138"; exon_id "chr1_188529925_188530146_+"; exonnum "21"; txlen "9248";
chr1	ENSEMBL_gcm37	exon	188529925	188530146	0.149081968059908	+	.	gene_id "ENSMUSG00000026609.16"; transcript_id "ENSMUSG00000026609.16_tx_139"; exon_id "chr1_188529925_188530146_+"; exonnum "21"; txlen "9356";
chr1	ENSEMBL_gcm37	exon	188529925	188530146	0.721546970128597	+	.	gene_id "ENSMUSG00000026609.16"; transcript_id "ENSMUSG00000026609.16_tx_14"; exon_id "chr1_188529925_188530146_+"; exonnum "50"; txlen "15553";
chr1	ENSEMBL_gcm37	exon	188529925	188530146	0.125304241263541	+	.	gene_id "ENSMUSG00000026609.16"; transcript_id "ENSMUSG00000026609.16_tx_143"; exon_id "chr1_188529925_188530146_+"; exonnum "22"; txlen "9345";
chr1	ENSEMBL_gcm37	exon	188529925	188530146	0.125304241263541	+	.	gene_id "ENSMUSG00000026609.16"; transcript_id "ENSMUSG00000026609.16_tx_144"; exon_id "chr1_188529925_188530146_+"; exonnum "22"; txlen "9453";
chr1	ENSEMBL_gcm37	exon	188529925	188530146	0.122160625667633	+	.	gene_id "ENSMUSG00000026609.16"; transcript_id "ENSMUSG00000026609.16_tx_145"; exon_id "chr1_188529925_188530146_+"; exonnum "51"; txlen "15478";
chr1	ENSEMBL_gcm37	exon	188529925	188530146	0.122160625667633	+	.	gene_id "ENSMUSG00000026609.16"; transcript_id "ENSMUSG00000026609.16_tx_146"; exon_id "chr1_188529925_188530146_+"; exonnum "51"; txlen "15833";
chr1	ENSEMBL_gcm37	exon	188529925	188530146	0.122160625667633	+	.	gene_id "ENSMUSG00000026609.16"; transcript_id "ENSMUSG00000026609.16_tx_147"; exon_id "chr1_188529925_188530146_+"; exonnum "34"; txlen "11430";
chr1	ENSEMBL_gcm37	exon	188529925	188530146	0.122160625667633	+	.	gene_id "ENSMUSG00000026609.16"; transcript_id "ENSMUSG00000026609.16_tx_149"; exon_id "chr1_188529925_188530146_+"; exonnum "34"; txlen "11677";
chr1	ENSEMBL_gcm37	exon	188529925	188530146	0.721546970128597	+	.	gene_id "ENSMUSG00000026609.16"; transcript_id "ENSMUSG00000026609.16_tx_15"; exon_id "chr1_188529925_188530146_+"; exonnum "51"; txlen "15583";
chr1	ENSEMBL_gcm37	exon	188529925	188530146	0.0897183816820365	+	.	gene_id "ENSMUSG00000026609.16"; transcript_id "ENSMUSG00000026609.16_tx_153"; exon_id "chr1_188529925_188530146_+"; exonnum "53"; txlen "16381";
chr1	ENSEMBL_gcm37	exon	188529925	188530146	0.0862118665972299	+	.	gene_id "ENSMUSG00000026609.16"; transcript_id "ENSMUSG00000026609.16_tx_154"; exon_id "chr1_188529925_188530146_+"; exonnum "49"; txlen "15214";
chr1	ENSEMBL_gcm37	exon	188529925	188530146	0.0862118665972299	+	.	gene_id "ENSMUSG00000026609.16"; transcript_id "ENSMUSG00000026609.16_tx_155"; exon_id "chr1_188529925_188530146_+"; exonnum "49"; txlen "15576";
chr1	ENSEMBL_gcm37	exon	188529925	188530146	0.0862118665972299	+	.	gene_id "ENSMUSG00000026609.16"; transcript_id "ENSMUSG00000026609.16_tx_156"; exon_id "chr1_188529925_188530146_+"; exonnum "48"; txlen "15081";
chr1	ENSEMBL_gcm37	exon	188529925	188530146	0.0827722527514894	+	.	gene_id "ENSMUSG00000026609.16"; transcript_id "ENSMUSG00000026609.16_tx_157"; exon_id "chr1_188529925_188530146_+"; exonnum "50"; txlen "15418";
chr1	ENSEMBL_gcm37	exon	188529925	188530146	0.0827722527514894	+	.	gene_id "ENSMUSG00000026609.16"; transcript_id "ENSMUSG00000026609.16_tx_158"; exon_id "chr1_188529925_188530146_+"; exonnum "51"; txlen "15841";
chr1	ENSEMBL_gcm37	exon	188529925	188530146	0.0827722527514894	+	.	gene_id "ENSMUSG00000026609.16"; transcript_id "ENSMUSG00000026609.16_tx_159"; exon_id "chr1_188529925_188530146_+"; exonnum "50"; txlen "15773";
chr1	ENSEMBL_gcm37	exon	188529925	188530146	0.619346005413355	+	.	gene_id "ENSMUSG00000026609.16"; transcript_id "ENSMUSG00000026609.16_tx_16"; exon_id "chr1_188529925_188530146_+"; exonnum "51"; txlen "15681";
chr1	ENSEMBL_gcm37	exon	188529925	188530146	0.0827722527514894	+	.	gene_id "ENSMUSG00000026609.16"; transcript_id "ENSMUSG00000026609.16_tx_160"; exon_id "chr1_188529925_188530146_+"; exonnum "51"; txlen "16196";
chr1	ENSEMBL_gcm37	exon	188529925	188530146	0.0827722527514894	+	.	gene_id "ENSMUSG00000026609.16"; transcript_id "ENSMUSG00000026609.16_tx_161"; exon_id "chr1_188529925_188530146_+"; exonnum "50"; txlen "15580";
chr1	ENSEMBL_gcm37	exon	188529925	188530146	0.0827722527514894	+	.	gene_id "ENSMUSG00000026609.16"; transcript_id "ENSMUSG00000026609.16_tx_162"; exon_id "chr1_188529925_188530146_+"; exonnum "50"; txlen "15935";
chr1	ENSEMBL_gcm37	exon	188529925	188530146	0.0817476735136797	+	.	gene_id "ENSMUSG00000026609.16"; transcript_id "ENSMUSG00000026609.16_tx_163"; exon_id "chr1_188529925_188530146_+"; exonnum "50"; txlen "12295";
chr1	ENSEMBL_gcm37	exon	188529925	188530146	0.0817476735136797	+	.	gene_id "ENSMUSG00000026609.16"; transcript_id "ENSMUSG00000026609.16_tx_164"; exon_id "chr1_188529925_188530146_+"; exonnum "50"; txlen "12650";
chr1	ENSEMBL_gcm37	exon	188529925	188530146	0.0817476735136797	+	.	gene_id "ENSMUSG00000026609.16"; transcript_id "ENSMUSG00000026609.16_tx_165"; exon_id "chr1_188529925_188530146_+"; exonnum "50"; txlen "12359";
chr1	ENSEMBL_gcm37	exon	188529925	188530146	0.0817476735136797	+	.	gene_id "ENSMUSG00000026609.16"; transcript_id "ENSMUSG00000026609.16_tx_166"; exon_id "chr1_188529925_188530146_+"; exonnum "50"; txlen "12714";
chr1	ENSEMBL_gcm37	exon	188529925	188530146	0.0733054498586786	+	.	gene_id "ENSMUSG00000026609.16"; transcript_id "ENSMUSG00000026609.16_tx_168"; exon_id "chr1_188529925_188530146_+"; exonnum "21"; txlen "9719";
chr1	ENSEMBL_gcm37	exon	188529925	188530146	0.608597292185577	+	.	gene_id "ENSMUSG00000026609.16"; transcript_id "ENSMUSG00000026609.16_tx_17"; exon_id "chr1_188529925_188530146_+"; exonnum "50"; txlen "16070";
chr1	ENSEMBL_gcm37	exon	188529925	188530146	0.589393116424945	+	.	gene_id "ENSMUSG00000026609.16"; transcript_id "ENSMUSG00000026609.16_tx_18"; exon_id "chr1_188529925_188530146_+"; exonnum "51"; txlen "15932";
chr1	ENSEMBL_gcm37	exon	188529925	188530146	0.589393116424945	+	.	gene_id "ENSMUSG00000026609.16"; transcript_id "ENSMUSG00000026609.16_tx_19"; exon_id "chr1_188529925_188530146_+"; exonnum "50"; txlen "15799";
chr1	ENSEMBL_gcm37	exon	188529925	188530146	3.10409687186349	+	.	gene_id "ENSMUSG00000026609.16"; transcript_id "ENSMUSG00000026609.16_tx_2"; exon_id "chr1_188529925_188530146_+"; exonnum "51"; txlen "15874";
chr1	ENSEMBL_gcm37	exon	188529925	188530146	0.589393116424945	+	.	gene_id "ENSMUSG00000026609.16"; transcript_id "ENSMUSG00000026609.16_tx_20"; exon_id "chr1_188529925_188530146_+"; exonnum "51"; txlen "15996";
chr1	ENSEMBL_gcm37	exon	188529925	188530146	0.589393116424945	+	.	gene_id "ENSMUSG00000026609.16"; transcript_id "ENSMUSG00000026609.16_tx_21"; exon_id "chr1_188529925_188530146_+"; exonnum "50"; txlen "15863";
chr1	ENSEMBL_gcm37	exon	188529925	188530146	0.577385538711256	+	.	gene_id "ENSMUSG00000026609.16"; transcript_id "ENSMUSG00000026609.16_tx_22"; exon_id "chr1_188529925_188530146_+"; exonnum "50"; txlen "15741";
chr1	ENSEMBL_gcm37	exon	188529925	188530146	0.539045355460137	+	.	gene_id "ENSMUSG00000026609.16"; transcript_id "ENSMUSG00000026609.16_tx_24"; exon_id "chr1_188529925_188530146_+"; exonnum "50"; txlen "15258";
chr1	ENSEMBL_gcm37	exon	188529925	188530146	0.539045355460137	+	.	gene_id "ENSMUSG00000026609.16"; transcript_id "ENSMUSG00000026609.16_tx_25"; exon_id "chr1_188529925_188530146_+"; exonnum "49"; txlen "15390";
chr1	ENSEMBL_gcm37	exon	188529925	188530146	0.539045355460137	+	.	gene_id "ENSMUSG00000026609.16"; transcript_id "ENSMUSG00000026609.16_tx_26"; exon_id "chr1_188529925_188530146_+"; exonnum "49"; txlen "15745";
chr1	ENSEMBL_gcm37	exon	188529925	188530146	0.539045355460137	+	.	gene_id "ENSMUSG00000026609.16"; transcript_id "ENSMUSG00000026609.16_tx_27"; exon_id "chr1_188529925_188530146_+"; exonnum "50"; txlen "15420";
chr1	ENSEMBL_gcm37	exon	188529925	188530146	0.539045355460137	+	.	gene_id "ENSMUSG00000026609.16"; transcript_id "ENSMUSG00000026609.16_tx_28"; exon_id "chr1_188529925_188530146_+"; exonnum "50"; txlen "15775";
chr1	ENSEMBL_gcm37	exon	188529925	188530146	0.528312803591129	+	.	gene_id "ENSMUSG00000026609.16"; transcript_id "ENSMUSG00000026609.16_tx_29"; exon_id "chr1_188529925_188530146_+"; exonnum "34"; txlen "11776";
chr1	ENSEMBL_gcm37	exon	188529925	188530146	0.50795269931319	+	.	gene_id "ENSMUSG00000026609.16"; transcript_id "ENSMUSG00000026609.16_tx_30"; exon_id "chr1_188529925_188530146_+"; exonnum "51"; txlen "16094";
chr1	ENSEMBL_gcm37	exon	188529925	188530146	0.486641551250907	+	.	gene_id "ENSMUSG00000026609.16"; transcript_id "ENSMUSG00000026609.16_tx_31"; exon_id "chr1_188529925_188530146_+"; exonnum "51"; txlen "15586";
chr1	ENSEMBL_gcm37	exon	188529925	188530146	0.486641551250907	+	.	gene_id "ENSMUSG00000026609.16"; transcript_id "ENSMUSG00000026609.16_tx_32"; exon_id "chr1_188529925_188530146_+"; exonnum "51"; txlen "15941";
chr1	ENSEMBL_gcm37	exon	188529925	188530146	0.486641551250907	+	.	gene_id "ENSMUSG00000026609.16"; transcript_id "ENSMUSG00000026609.16_tx_33"; exon_id "chr1_188529925_188530146_+"; exonnum "51"; txlen "16103";
chr1	ENSEMBL_gcm37	exon	188529925	188530146	0.486641551250907	+	.	gene_id "ENSMUSG00000026609.16"; transcript_id "ENSMUSG00000026609.16_tx_34"; exon_id "chr1_188529925_188530146_+"; exonnum "34"; txlen "11785";
chr1	ENSEMBL_gcm37	exon	188529925	188530146	0.441782360409888	+	.	gene_id "ENSMUSG00000026609.16"; transcript_id "ENSMUSG00000026609.16_tx_35"; exon_id "chr1_188529925_188530146_+"; exonnum "52"; txlen "16029";
chr1	ENSEMBL_gcm37	exon	188529925	188530146	0.441782360409888	+	.	gene_id "ENSMUSG00000026609.16"; transcript_id "ENSMUSG00000026609.16_tx_36"; exon_id "chr1_188529925_188530146_+"; exonnum "53"; txlen "16285";
chr1	ENSEMBL_gcm37	exon	188529925	188530146	0.436434148723438	+	.	gene_id "ENSMUSG00000026609.16"; transcript_id "ENSMUSG00000026609.16_tx_37"; exon_id "chr1_188529925_188530146_+"; exonnum "22"; txlen "9985";
chr1	ENSEMBL_gcm37	exon	188529925	188530146	0.431703777584147	+	.	gene_id "ENSMUSG00000026609.16"; transcript_id "ENSMUSG00000026609.16_tx_38"; exon_id "chr1_188529925_188530146_+"; exonnum "22"; txlen "9877";
chr1	ENSEMBL_gcm37	exon	188529925	188530146	0.426162312989673	+	.	gene_id "ENSMUSG00000026609.16"; transcript_id "ENSMUSG00000026609.16_tx_39"; exon_id "chr1_188529925_188530146_+"; exonnum "33"; txlen "11752";
chr1	ENSEMBL_gcm37	exon	188529925	188530146	1.43287034145201	+	.	gene_id "ENSMUSG00000026609.16"; transcript_id "ENSMUSG00000026609.16_tx_4"; exon_id "chr1_188529925_188530146_+"; exonnum "50"; txlen "15908";
chr1	ENSEMBL_gcm37	exon	188529925	188530146	0.42301248056916	+	.	gene_id "ENSMUSG00000026609.16"; transcript_id "ENSMUSG00000026609.16_tx_40"; exon_id "chr1_188529925_188530146_+"; exonnum "51"; txlen "15970";
chr1	ENSEMBL_gcm37	exon	188529925	188530146	0.398125318714037	+	.	gene_id "ENSMUSG00000026609.16"; transcript_id "ENSMUSG00000026609.16_tx_42"; exon_id "chr1_188529925_188530146_+"; exonnum "49"; txlen "15873";
chr1	ENSEMBL_gcm37	exon	188529925	188530146	0.398125318714037	+	.	gene_id "ENSMUSG00000026609.16"; transcript_id "ENSMUSG00000026609.16_tx_43"; exon_id "chr1_188529925_188530146_+"; exonnum "49"; txlen "15937";
chr1	ENSEMBL_gcm37	exon	188529925	188530146	0.398125318714037	+	.	gene_id "ENSMUSG00000026609.16"; transcript_id "ENSMUSG00000026609.16_tx_44"; exon_id "chr1_188529925_188530146_+"; exonnum "33"; txlen "11914";
chr1	ENSEMBL_gcm37	exon	188529925	188530146	0.388382600401944	+	.	gene_id "ENSMUSG00000026609.16"; transcript_id "ENSMUSG00000026609.16_tx_46"; exon_id "chr1_188529925_188530146_+"; exonnum "50"; txlen "15386";
chr1	ENSEMBL_gcm37	exon	188529925	188530146	0.364480925583273	+	.	gene_id "ENSMUSG00000026609.16"; transcript_id "ENSMUSG00000026609.16_tx_48"; exon_id "chr1_188529925_188530146_+"; exonnum "51"; txlen "15748";
chr1	ENSEMBL_gcm37	exon	188529925	188530146	0.364480925583273	+	.	gene_id "ENSMUSG00000026609.16"; transcript_id "ENSMUSG00000026609.16_tx_49"; exon_id "chr1_188529925_188530146_+"; exonnum "50"; txlen "15808";
chr1	ENSEMBL_gcm37	exon	188529925	188530146	1.37676471976727	+	.	gene_id "ENSMUSG00000026609.16"; transcript_id "ENSMUSG00000026609.16_tx_5"; exon_id "chr1_188529925_188530146_+"; exonnum "51"; txlen "15519";
chr1	ENSEMBL_gcm37	exon	188529925	188530146	0.364480925583273	+	.	gene_id "ENSMUSG00000026609.16"; transcript_id "ENSMUSG00000026609.16_tx_50"; exon_id "chr1_188529925_188530146_+"; exonnum "50"; txlen "15970";
chr1	ENSEMBL_gcm37	exon	188529925	188530146	0.364480925583273	+	.	gene_id "ENSMUSG00000026609.16"; transcript_id "ENSMUSG00000026609.16_tx_51"; exon_id "chr1_188529925_188530146_+"; exonnum "51"; txlen "16005";
chr1	ENSEMBL_gcm37	exon	188529925	188530146	0.364480925583273	+	.	gene_id "ENSMUSG00000026609.16"; transcript_id "ENSMUSG00000026609.16_tx_52"; exon_id "chr1_188529925_188530146_+"; exonnum "50"; txlen "15872";
chr1	ENSEMBL_gcm37	exon	188529925	188530146	0.364480925583273	+	.	gene_id "ENSMUSG00000026609.16"; transcript_id "ENSMUSG00000026609.16_tx_53"; exon_id "chr1_188529925_188530146_+"; exonnum "51"; txlen "16167";
chr1	ENSEMBL_gcm37	exon	188529925	188530146	0.364480925583273	+	.	gene_id "ENSMUSG00000026609.16"; transcript_id "ENSMUSG00000026609.16_tx_54"; exon_id "chr1_188529925_188530146_+"; exonnum "50"; txlen "16034";
chr1	ENSEMBL_gcm37	exon	188529925	188530146	0.364480925583273	+	.	gene_id "ENSMUSG00000026609.16"; transcript_id "ENSMUSG00000026609.16_tx_55"; exon_id "chr1_188529925_188530146_+"; exonnum "34"; txlen "11947";
chr1	ENSEMBL_gcm37	exon	188529925	188530146	0.364480925583273	+	.	gene_id "ENSMUSG00000026609.16"; transcript_id "ENSMUSG00000026609.16_tx_56"; exon_id "chr1_188529925_188530146_+"; exonnum "34"; txlen "11849";
chr1	ENSEMBL_gcm37	exon	188529925	188530146	0.364480925583273	+	.	gene_id "ENSMUSG00000026609.16"; transcript_id "ENSMUSG00000026609.16_tx_57"; exon_id "chr1_188529925_188530146_+"; exonnum "34"; txlen "12011";
chr1	ENSEMBL_gcm37	exon	188529925	188530146	0.337634526855908	+	.	gene_id "ENSMUSG00000026609.16"; transcript_id "ENSMUSG00000026609.16_tx_58"; exon_id "chr1_188529925_188530146_+"; exonnum "50"; txlen "15805";
chr1	ENSEMBL_gcm37	exon	188529925	188530146	0.337634526855908	+	.	gene_id "ENSMUSG00000026609.16"; transcript_id "ENSMUSG00000026609.16_tx_59"; exon_id "chr1_188529925_188530146_+"; exonnum "49"; txlen "15420";
chr1	ENSEMBL_gcm37	exon	188529925	188530146	0.336800613971931	+	.	gene_id "ENSMUSG00000026609.16"; transcript_id "ENSMUSG00000026609.16_tx_60"; exon_id "chr1_188529925_188530146_+"; exonnum "51"; txlen "15615";
chr1	ENSEMBL_gcm37	exon	188529925	188530146	0.319621734742255	+	.	gene_id "ENSMUSG00000026609.16"; transcript_id "ENSMUSG00000026609.16_tx_61"; exon_id "chr1_188529925_188530146_+"; exonnum "51"; txlen "15896";
chr1	ENSEMBL_gcm37	exon	188529925	188530146	0.319621734742255	+	.	gene_id "ENSMUSG00000026609.16"; transcript_id "ENSMUSG00000026609.16_tx_62"; exon_id "chr1_188529925_188530146_+"; exonnum "50"; txlen "15961";
chr1	ENSEMBL_gcm37	exon	188529925	188530146	0.319621734742255	+	.	gene_id "ENSMUSG00000026609.16"; transcript_id "ENSMUSG00000026609.16_tx_63"; exon_id "chr1_188529925_188530146_+"; exonnum "52"; txlen "16191";
chr1	ENSEMBL_gcm37	exon	188529925	188530146	0.319621734742255	+	.	gene_id "ENSMUSG00000026609.16"; transcript_id "ENSMUSG00000026609.16_tx_64"; exon_id "chr1_188529925_188530146_+"; exonnum "52"; txlen "16093";
chr1	ENSEMBL_gcm37	exon	188529925	188530146	0.319621734742255	+	.	gene_id "ENSMUSG00000026609.16"; transcript_id "ENSMUSG00000026609.16_tx_65"; exon_id "chr1_188529925_188530146_+"; exonnum "51"; txlen "16158";
chr1	ENSEMBL_gcm37	exon	188529925	188530146	0.319621734742255	+	.	gene_id "ENSMUSG00000026609.16"; transcript_id "ENSMUSG00000026609.16_tx_66"; exon_id "chr1_188529925_188530146_+"; exonnum "51"; txlen "15960";
chr1	ENSEMBL_gcm37	exon	188529925	188530146	0.319621734742255	+	.	gene_id "ENSMUSG00000026609.16"; transcript_id "ENSMUSG00000026609.16_tx_67"; exon_id "chr1_188529925_188530146_+"; exonnum "50"; txlen "16025";
chr1	ENSEMBL_gcm37	exon	188529925	188530146	0.319621734742255	+	.	gene_id "ENSMUSG00000026609.16"; transcript_id "ENSMUSG00000026609.16_tx_68"; exon_id "chr1_188529925_188530146_+"; exonnum "35"; txlen "11873";
chr1	ENSEMBL_gcm37	exon	188529925	188530146	0.319621734742255	+	.	gene_id "ENSMUSG00000026609.16"; transcript_id "ENSMUSG00000026609.16_tx_69"; exon_id "chr1_188529925_188530146_+"; exonnum "34"; txlen "11938";
chr1	ENSEMBL_gcm37	exon	188529925	188530146	1.33344071585667	+	.	gene_id "ENSMUSG00000026609.16"; transcript_id "ENSMUSG00000026609.16_tx_7"; exon_id "chr1_188529925_188530146_+"; exonnum "50"; txlen "16006";
chr1	ENSEMBL_gcm37	exon	188529925	188530146	0.319621734742255	+	.	gene_id "ENSMUSG00000026609.16"; transcript_id "ENSMUSG00000026609.16_tx_70"; exon_id "chr1_188529925_188530146_+"; exonnum "35"; txlen "12035";
chr1	ENSEMBL_gcm37	exon	188529925	188530146	0.319621734742255	+	.	gene_id "ENSMUSG00000026609.16"; transcript_id "ENSMUSG00000026609.16_tx_71"; exon_id "chr1_188529925_188530146_+"; exonnum "34"; txlen "11840";
chr1	ENSEMBL_gcm37	exon	188529925	188530146	0.319621734742255	+	.	gene_id "ENSMUSG00000026609.16"; transcript_id "ENSMUSG00000026609.16_tx_72"; exon_id "chr1_188529925_188530146_+"; exonnum "35"; txlen "11937";
chr1	ENSEMBL_gcm37	exon	188529925	188530146	0.319621734742255	+	.	gene_id "ENSMUSG00000026609.16"; transcript_id "ENSMUSG00000026609.16_tx_73"; exon_id "chr1_188529925_188530146_+"; exonnum "34"; txlen "12002";
chr1	ENSEMBL_gcm37	exon	188529925	188530146	0.26977138168269	+	.	gene_id "ENSMUSG00000026609.16"; transcript_id "ENSMUSG00000026609.16_tx_74"; exon_id "chr1_188529925_188530146_+"; exonnum "52"; txlen "15962";
chr1	ENSEMBL_gcm37	exon	188529925	188530146	0.26977138168269	+	.	gene_id "ENSMUSG00000026609.16"; transcript_id "ENSMUSG00000026609.16_tx_75"; exon_id "chr1_188529925_188530146_+"; exonnum "51"; txlen "15829";
chr1	ENSEMBL_gcm37	exon	188529925	188530146	0.26977138168269	+	.	gene_id "ENSMUSG00000026609.16"; transcript_id "ENSMUSG00000026609.16_tx_76"; exon_id "chr1_188529925_188530146_+"; exonnum "52"; txlen "16026";
chr1	ENSEMBL_gcm37	exon	188529925	188530146	0.26977138168269	+	.	gene_id "ENSMUSG00000026609.16"; transcript_id "ENSMUSG00000026609.16_tx_77"; exon_id "chr1_188529925_188530146_+"; exonnum "51"; txlen "15893";
chr1	ENSEMBL_gcm37	exon	188529925	188530146	0.259591329543721	+	.	gene_id "ENSMUSG00000026609.16"; transcript_id "ENSMUSG00000026609.16_tx_78"; exon_id "chr1_188529925_188530146_+"; exonnum "51"; txlen "15577";
chr1	ENSEMBL_gcm37	exon	188529925	188530146	0.259591329543721	+	.	gene_id "ENSMUSG00000026609.16"; transcript_id "ENSMUSG00000026609.16_tx_79"; exon_id "chr1_188529925_188530146_+"; exonnum "50"; txlen "15444";
chr1	ENSEMBL_gcm37	exon	188529925	188530146	1.22574993411703	+	.	gene_id "ENSMUSG00000026609.16"; transcript_id "ENSMUSG00000026609.16_tx_8"; exon_id "chr1_188529925_188530146_+"; exonnum "50"; txlen "15651";
chr1	ENSEMBL_gcm37	exon	188529925	188530146	0.259591329543721	+	.	gene_id "ENSMUSG00000026609.16"; transcript_id "ENSMUSG00000026609.16_tx_80"; exon_id "chr1_188529925_188530146_+"; exonnum "51"; txlen "15641";
chr1	ENSEMBL_gcm37	exon	188529925	188530146	0.255314663807101	+	.	gene_id "ENSMUSG00000026609.16"; transcript_id "ENSMUSG00000026609.16_tx_81"; exon_id "chr1_188529925_188530146_+"; exonnum "50"; txlen "15837";
chr1	ENSEMBL_gcm37	exon	188529925	188530146	0.253909683359289	+	.	gene_id "ENSMUSG00000026609.16"; transcript_id "ENSMUSG00000026609.16_tx_82"; exon_id "chr1_188529925_188530146_+"; exonnum "50"; txlen "15709";
chr1	ENSEMBL_gcm37	exon	188529925	188530146	0.251875049961361	+	.	gene_id "ENSMUSG00000026609.16"; transcript_id "ENSMUSG00000026609.16_tx_83"; exon_id "chr1_188529925_188530146_+"; exonnum "51"; txlen "16034";
chr1	ENSEMBL_gcm37	exon	188529925	188530146	0.251875049961361	+	.	gene_id "ENSMUSG00000026609.16"; transcript_id "ENSMUSG00000026609.16_tx_84"; exon_id "chr1_188529925_188530146_+"; exonnum "51"; txlen "15679";
chr1	ENSEMBL_gcm37	exon	188529925	188530146	0.233865955424515	+	.	gene_id "ENSMUSG00000026609.16"; transcript_id "ENSMUSG00000026609.16_tx_85"; exon_id "chr1_188529925_188530146_+"; exonnum "52"; txlen "15480";
chr1	ENSEMBL_gcm37	exon	188529925	188530146	0.233865955424515	+	.	gene_id "ENSMUSG00000026609.16"; transcript_id "ENSMUSG00000026609.16_tx_86"; exon_id "chr1_188529925_188530146_+"; exonnum "52"; txlen "15544";
chr1	ENSEMBL_gcm37	exon	188529925	188530146	0.223961147057328	+	.	gene_id "ENSMUSG00000026609.16"; transcript_id "ENSMUSG00000026609.16_tx_89"; exon_id "chr1_188529925_188530146_+"; exonnum "51"; txlen "15469";
chr1	ENSEMBL_gcm37	exon	188529925	188530146	0.763796839845581	+	.	gene_id "ENSMUSG00000026609.16"; transcript_id "ENSMUSG00000026609.16_tx_9"; exon_id "chr1_188529925_188530146_+"; exonnum "49"; txlen "15775";
chr1	ENSEMBL_gcm37	exon	188529925	188530146	0.223961147057328	+	.	gene_id "ENSMUSG00000026609.16"; transcript_id "ENSMUSG00000026609.16_tx_90"; exon_id "chr1_188529925_188530146_+"; exonnum "51"; txlen "15824";
chr1	ENSEMBL_gcm37	exon	188529925	188530146	0.223961147057328	+	.	gene_id "ENSMUSG00000026609.16"; transcript_id "ENSMUSG00000026609.16_tx_91"; exon_id "chr1_188529925_188530146_+"; exonnum "50"; txlen "15691";
chr1	ENSEMBL_gcm37	exon	188529925	188530146	0.223961147057328	+	.	gene_id "ENSMUSG00000026609.16"; transcript_id "ENSMUSG00000026609.16_tx_92"; exon_id "chr1_188529925_188530146_+"; exonnum "51"; txlen "15888";
chr1	ENSEMBL_gcm37	exon	188529925	188530146	0.214892458430097	+	.	gene_id "ENSMUSG00000026609.16"; transcript_id "ENSMUSG00000026609.16_tx_93"; exon_id "chr1_188529925_188530146_+"; exonnum "23"; txlen "9974";
chr1	ENSEMBL_gcm37	exon	188529925	188530146	0.214892458430097	+	.	gene_id "ENSMUSG00000026609.16"; transcript_id "ENSMUSG00000026609.16_tx_94"; exon_id "chr1_188529925_188530146_+"; exonnum "23"; txlen "10082";
chr1	ENSEMBL_gcm37	exon	188529925	188530146	0.21047197347154	+	.	gene_id "ENSMUSG00000026609.16"; transcript_id "ENSMUSG00000026609.16_tx_95"; exon_id "chr1_188529925_188530146_+"; exonnum "50"; txlen "15715";
chr1	ENSEMBL_gcm37	exon	188529925	188530146	0.21047197347154	+	.	gene_id "ENSMUSG00000026609.16"; transcript_id "ENSMUSG00000026609.16_tx_96"; exon_id "chr1_188529925_188530146_+"; exonnum "51"; txlen "15745";
chr1	ENSEMBL_gcm37	exon	188529925	188530146	0.21047197347154	+	.	gene_id "ENSMUSG00000026609.16"; transcript_id "ENSMUSG00000026609.16_tx_97"; exon_id "chr1_188529925_188530146_+"; exonnum "51"; txlen "16100";
chr1	ENSEMBL_gcm37	exon	188529925	188530146	0.209837703335513	+	.	gene_id "ENSMUSG00000026609.16"; transcript_id "ENSMUSG00000026609.16_tx_98"; exon_id "chr1_188529925_188530146_+"; exonnum "49"; txlen "15292";
chr1	ENSEMBL_gcm37	exon	188529925	188530146	0.209837703335513	+	.	gene_id "ENSMUSG00000026609.16"; transcript_id "ENSMUSG00000026609.16_tx_99"; exon_id "chr1_188529925_188530146_+"; exonnum "49"; txlen "15647";
chr1	HAVANA	exon	188542370	188542593	0	+	.	gene_id "ENSMUSG00000026609.16"; transcript_id "ENSMUST00000060479.14"; gene_type "protein_coding"; gene_name "Ush2a"; transcript_type "protein_coding"; transcript_name "Ush2a-201"; exon_number 50; exon_id "ENSMUSE00000590949.2"; level 2; protein_id "ENSMUSP00000050454.8"; transcript_support_level "1"; mgi_id "MGI:1341292"; tag "basic"; tag "Ensembl_canonical"; tag "GENCODE_Primary"; tag "appris_principal_1"; tag "CCDS"; ccdsid "CCDS15607.1"; havana_gene "OTTMUSG00000018252.1"; havana_transcript "OTTMUST00000044109.1";
chr1	HAVANA	CDS	188542370	188542593	0	+	2	gene_id "ENSMUSG00000026609.16"; transcript_id "ENSMUST00000060479.14"; gene_type "protein_coding"; gene_name "Ush2a"; transcript_type "protein_coding"; transcript_name "Ush2a-201"; exon_number 50; exon_id "ENSMUSE00000590949.2"; level 2; protein_id "ENSMUSP00000050454.8"; transcript_support_level "1"; mgi_id "MGI:1341292"; tag "basic"; tag "Ensembl_canonical"; tag "GENCODE_Primary"; tag "appris_principal_1"; tag "CCDS"; ccdsid "CCDS15607.1"; havana_gene "OTTMUSG00000018252.1"; havana_transcript "OTTMUST00000044109.1";
chr1	ENSEMBL_gcm37	exon	188542370	188542593	0.733036953139578	+	.	gene_id "ENSMUSG00000026609.16"; transcript_id "ENSMUSG00000026609.16_tx_10"; exon_id "chr1_188542370_188542593_+"; exonnum "52"; txlen "15938";
chr1	ENSEMBL_gcm37	exon	188542370	188542593	0.209837703335513	+	.	gene_id "ENSMUSG00000026609.16"; transcript_id "ENSMUSG00000026609.16_tx_100"; exon_id "chr1_188542370_188542593_+"; exonnum "51"; txlen "15322";
chr1	ENSEMBL_gcm37	exon	188542370	188542593	0.209837703335513	+	.	gene_id "ENSMUSG00000026609.16"; transcript_id "ENSMUSG00000026609.16_tx_101"; exon_id "chr1_188542370_188542593_+"; exonnum "50"; txlen "15454";
chr1	ENSEMBL_gcm37	exon	188542370	188542593	0.209837703335513	+	.	gene_id "ENSMUSG00000026609.16"; transcript_id "ENSMUSG00000026609.16_tx_102"; exon_id "chr1_188542370_188542593_+"; exonnum "51"; txlen "15677";
chr1	ENSEMBL_gcm37	exon	188542370	188542593	0.209837703335513	+	.	gene_id "ENSMUSG00000026609.16"; transcript_id "ENSMUSG00000026609.16_tx_103"; exon_id "chr1_188542370_188542593_+"; exonnum "50"; txlen "15809";
chr1	ENSEMBL_gcm37	exon	188542370	188542593	0.209837703335513	+	.	gene_id "ENSMUSG00000026609.16"; transcript_id "ENSMUSG00000026609.16_tx_104"; exon_id "chr1_188542370_188542593_+"; exonnum "51"; txlen "15484";
chr1	ENSEMBL_gcm37	exon	188542370	188542593	0.209837703335513	+	.	gene_id "ENSMUSG00000026609.16"; transcript_id "ENSMUSG00000026609.16_tx_105"; exon_id "chr1_188542370_188542593_+"; exonnum "51"; txlen "15839";
chr1	ENSEMBL_gcm37	exon	188542370	188542593	0.208691068848874	+	.	gene_id "ENSMUSG00000026609.16"; transcript_id "ENSMUSG00000026609.16_tx_106"; exon_id "chr1_188542370_188542593_+"; exonnum "34"; txlen "11225";
chr1	ENSEMBL_gcm37	exon	188542370	188542593	0.208691068848874	+	.	gene_id "ENSMUSG00000026609.16"; transcript_id "ENSMUSG00000026609.16_tx_107"; exon_id "chr1_188542370_188542593_+"; exonnum "34"; txlen "11580";
chr1	ENSEMBL_gcm37	exon	188542370	188542593	0.189002938309312	+	.	gene_id "ENSMUSG00000026609.16"; transcript_id "ENSMUSG00000026609.16_tx_110"; exon_id "chr1_188542370_188542593_+"; exonnum "50"; txlen "15118";
chr1	ENSEMBL_gcm37	exon	188542370	188542593	0.189002938309312	+	.	gene_id "ENSMUSG00000026609.16"; transcript_id "ENSMUSG00000026609.16_tx_111"; exon_id "chr1_188542370_188542593_+"; exonnum "50"; txlen "15480";
chr1	ENSEMBL_gcm37	exon	188542370	188542593	0.189002938309312	+	.	gene_id "ENSMUSG00000026609.16"; transcript_id "ENSMUSG00000026609.16_tx_113"; exon_id "chr1_188542370_188542593_+"; exonnum "49"; txlen "14985";
chr1	ENSEMBL_gcm37	exon	188542370	188542593	0.188330964570935	+	.	gene_id "ENSMUSG00000026609.16"; transcript_id "ENSMUSG00000026609.16_tx_114"; exon_id "chr1_188542370_188542593_+"; exonnum "51"; txlen "15543";
chr1	ENSEMBL_gcm37	exon	188542370	188542593	0.188330964570935	+	.	gene_id "ENSMUSG00000026609.16"; transcript_id "ENSMUSG00000026609.16_tx_115"; exon_id "chr1_188542370_188542593_+"; exonnum "51"; txlen "15898";
chr1	ENSEMBL_gcm37	exon	188542370	188542593	0.188330964570935	+	.	gene_id "ENSMUSG00000026609.16"; transcript_id "ENSMUSG00000026609.16_tx_116"; exon_id "chr1_188542370_188542593_+"; exonnum "52"; txlen "15986";
chr1	ENSEMBL_gcm37	exon	188542370	188542593	0.188330964570935	+	.	gene_id "ENSMUSG00000026609.16"; transcript_id "ENSMUSG00000026609.16_tx_118"; exon_id "chr1_188542370_188542593_+"; exonnum "34"; txlen "11742";
chr1	ENSEMBL_gcm37	exon	188542370	188542593	0.728048293769448	+	.	gene_id "ENSMUSG00000026609.16"; transcript_id "ENSMUSG00000026609.16_tx_12"; exon_id "chr1_188542370_188542593_+"; exonnum "51"; txlen "15613";
chr1	ENSEMBL_gcm37	exon	188542370	188542593	0.169102797209871	+	.	gene_id "ENSMUSG00000026609.16"; transcript_id "ENSMUSG00000026609.16_tx_120"; exon_id "chr1_188542370_188542593_+"; exonnum "51"; txlen "15482";
chr1	ENSEMBL_gcm37	exon	188542370	188542593	0.169102797209871	+	.	gene_id "ENSMUSG00000026609.16"; transcript_id "ENSMUSG00000026609.16_tx_121"; exon_id "chr1_188542370_188542593_+"; exonnum "51"; txlen "15901";
chr1	ENSEMBL_gcm37	exon	188542370	188542593	0.169102797209871	+	.	gene_id "ENSMUSG00000026609.16"; transcript_id "ENSMUSG00000026609.16_tx_122"; exon_id "chr1_188542370_188542593_+"; exonnum "51"; txlen "15546";
chr1	ENSEMBL_gcm37	exon	188542370	188542593	0.167697816762059	+	.	gene_id "ENSMUSG00000026609.16"; transcript_id "ENSMUSG00000026609.16_tx_123"; exon_id "chr1_188542370_188542593_+"; exonnum "51"; txlen "15354";
chr1	ENSEMBL_gcm37	exon	188542370	188542593	0.167697816762059	+	.	gene_id "ENSMUSG00000026609.16"; transcript_id "ENSMUSG00000026609.16_tx_124"; exon_id "chr1_188542370_188542593_+"; exonnum "51"; txlen "15516";
chr1	ENSEMBL_gcm37	exon	188542370	188542593	0.167697816762059	+	.	gene_id "ENSMUSG00000026609.16"; transcript_id "ENSMUSG00000026609.16_tx_125"; exon_id "chr1_188542370_188542593_+"; exonnum "52"; txlen "15777";
chr1	ENSEMBL_gcm37	exon	188542370	188542593	0.167697816762059	+	.	gene_id "ENSMUSG00000026609.16"; transcript_id "ENSMUSG00000026609.16_tx_126"; exon_id "chr1_188542370_188542593_+"; exonnum "51"; txlen "15871";
chr1	ENSEMBL_gcm37	exon	188542370	188542593	0.167697816762059	+	.	gene_id "ENSMUSG00000026609.16"; transcript_id "ENSMUSG00000026609.16_tx_127"; exon_id "chr1_188542370_188542593_+"; exonnum "52"; txlen "16132";
chr1	ENSEMBL_gcm37	exon	188542370	188542593	0.159172152755001	+	.	gene_id "ENSMUSG00000026609.16"; transcript_id "ENSMUSG00000026609.16_tx_128"; exon_id "chr1_188542370_188542593_+"; exonnum "50"; txlen "12169";
chr1	ENSEMBL_gcm37	exon	188542370	188542593	0.159172152755001	+	.	gene_id "ENSMUSG00000026609.16"; transcript_id "ENSMUSG00000026609.16_tx_129"; exon_id "chr1_188542370_188542593_+"; exonnum "51"; txlen "12199";
chr1	ENSEMBL_gcm37	exon	188542370	188542593	0.727036787152994	+	.	gene_id "ENSMUSG00000026609.16"; transcript_id "ENSMUSG00000026609.16_tx_13"; exon_id "chr1_188542370_188542593_+"; exonnum "52"; txlen "16036";
chr1	ENSEMBL_gcm37	exon	188542370	188542593	0.159172152755001	+	.	gene_id "ENSMUSG00000026609.16"; transcript_id "ENSMUSG00000026609.16_tx_130"; exon_id "chr1_188542370_188542593_+"; exonnum "51"; txlen "12554";
chr1	ENSEMBL_gcm37	exon	188542370	188542593	0.159172152755001	+	.	gene_id "ENSMUSG00000026609.16"; transcript_id "ENSMUSG00000026609.16_tx_131"; exon_id "chr1_188542370_188542593_+"; exonnum "50"; txlen "12233";
chr1	ENSEMBL_gcm37	exon	188542370	188542593	0.159172152755001	+	.	gene_id "ENSMUSG00000026609.16"; transcript_id "ENSMUSG00000026609.16_tx_132"; exon_id "chr1_188542370_188542593_+"; exonnum "51"; txlen "12618";
chr1	ENSEMBL_gcm37	exon	188542370	188542593	0.154290818453514	+	.	gene_id "ENSMUSG00000026609.16"; transcript_id "ENSMUSG00000026609.16_tx_133"; exon_id "chr1_188542370_188542593_+"; exonnum "21"; txlen "9583";
chr1	ENSEMBL_gcm37	exon	188542370	188542593	0.154290818453514	+	.	gene_id "ENSMUSG00000026609.16"; transcript_id "ENSMUSG00000026609.16_tx_134"; exon_id "chr1_188542370_188542593_+"; exonnum "21"; txlen "9691";
chr1	ENSEMBL_gcm37	exon	188542370	188542593	0.154290818453514	+	.	gene_id "ENSMUSG00000026609.16"; transcript_id "ENSMUSG00000026609.16_tx_135"; exon_id "chr1_188542370_188542593_+"; exonnum "22"; txlen "9680";
chr1	ENSEMBL_gcm37	exon	188542370	188542593	0.154290818453514	+	.	gene_id "ENSMUSG00000026609.16"; transcript_id "ENSMUSG00000026609.16_tx_136"; exon_id "chr1_188542370_188542593_+"; exonnum "22"; txlen "9788";
chr1	ENSEMBL_gcm37	exon	188542370	188542593	0.152208794337859	+	.	gene_id "ENSMUSG00000026609.16"; transcript_id "ENSMUSG00000026609.16_tx_137"; exon_id "chr1_188542370_188542593_+"; exonnum "51"; txlen "15450";
chr1	ENSEMBL_gcm37	exon	188542370	188542593	0.149081968059908	+	.	gene_id "ENSMUSG00000026609.16"; transcript_id "ENSMUSG00000026609.16_tx_138"; exon_id "chr1_188542370_188542593_+"; exonnum "22"; txlen "9248";
chr1	ENSEMBL_gcm37	exon	188542370	188542593	0.149081968059908	+	.	gene_id "ENSMUSG00000026609.16"; transcript_id "ENSMUSG00000026609.16_tx_139"; exon_id "chr1_188542370_188542593_+"; exonnum "22"; txlen "9356";
chr1	ENSEMBL_gcm37	exon	188542370	188542593	0.721546970128597	+	.	gene_id "ENSMUSG00000026609.16"; transcript_id "ENSMUSG00000026609.16_tx_14"; exon_id "chr1_188542370_188542593_+"; exonnum "51"; txlen "15553";
chr1	ENSEMBL_gcm37	exon	188542370	188542593	0.125304241263541	+	.	gene_id "ENSMUSG00000026609.16"; transcript_id "ENSMUSG00000026609.16_tx_143"; exon_id "chr1_188542370_188542593_+"; exonnum "23"; txlen "9345";
chr1	ENSEMBL_gcm37	exon	188542370	188542593	0.125304241263541	+	.	gene_id "ENSMUSG00000026609.16"; transcript_id "ENSMUSG00000026609.16_tx_144"; exon_id "chr1_188542370_188542593_+"; exonnum "23"; txlen "9453";
chr1	ENSEMBL_gcm37	exon	188542370	188542593	0.122160625667633	+	.	gene_id "ENSMUSG00000026609.16"; transcript_id "ENSMUSG00000026609.16_tx_145"; exon_id "chr1_188542370_188542593_+"; exonnum "52"; txlen "15478";
chr1	ENSEMBL_gcm37	exon	188542370	188542593	0.122160625667633	+	.	gene_id "ENSMUSG00000026609.16"; transcript_id "ENSMUSG00000026609.16_tx_146"; exon_id "chr1_188542370_188542593_+"; exonnum "52"; txlen "15833";
chr1	ENSEMBL_gcm37	exon	188542370	188542593	0.122160625667633	+	.	gene_id "ENSMUSG00000026609.16"; transcript_id "ENSMUSG00000026609.16_tx_147"; exon_id "chr1_188542370_188542593_+"; exonnum "35"; txlen "11430";
chr1	ENSEMBL_gcm37	exon	188542370	188542593	0.122160625667633	+	.	gene_id "ENSMUSG00000026609.16"; transcript_id "ENSMUSG00000026609.16_tx_149"; exon_id "chr1_188542370_188542593_+"; exonnum "35"; txlen "11677";
chr1	ENSEMBL_gcm37	exon	188542370	188542593	0.721546970128597	+	.	gene_id "ENSMUSG00000026609.16"; transcript_id "ENSMUSG00000026609.16_tx_15"; exon_id "chr1_188542370_188542593_+"; exonnum "52"; txlen "15583";
chr1	ENSEMBL_gcm37	exon	188542370	188542593	0.0897183816820365	+	.	gene_id "ENSMUSG00000026609.16"; transcript_id "ENSMUSG00000026609.16_tx_153"; exon_id "chr1_188542370_188542593_+"; exonnum "54"; txlen "16381";
chr1	ENSEMBL_gcm37	exon	188542370	188542593	0.0862118665972299	+	.	gene_id "ENSMUSG00000026609.16"; transcript_id "ENSMUSG00000026609.16_tx_154"; exon_id "chr1_188542370_188542593_+"; exonnum "50"; txlen "15214";
chr1	ENSEMBL_gcm37	exon	188542370	188542593	0.0862118665972299	+	.	gene_id "ENSMUSG00000026609.16"; transcript_id "ENSMUSG00000026609.16_tx_155"; exon_id "chr1_188542370_188542593_+"; exonnum "50"; txlen "15576";
chr1	ENSEMBL_gcm37	exon	188542370	188542593	0.0862118665972299	+	.	gene_id "ENSMUSG00000026609.16"; transcript_id "ENSMUSG00000026609.16_tx_156"; exon_id "chr1_188542370_188542593_+"; exonnum "49"; txlen "15081";
chr1	ENSEMBL_gcm37	exon	188542370	188542593	0.0827722527514894	+	.	gene_id "ENSMUSG00000026609.16"; transcript_id "ENSMUSG00000026609.16_tx_157"; exon_id "chr1_188542370_188542593_+"; exonnum "51"; txlen "15418";
chr1	ENSEMBL_gcm37	exon	188542370	188542593	0.0827722527514894	+	.	gene_id "ENSMUSG00000026609.16"; transcript_id "ENSMUSG00000026609.16_tx_158"; exon_id "chr1_188542370_188542593_+"; exonnum "52"; txlen "15841";
chr1	ENSEMBL_gcm37	exon	188542370	188542593	0.0827722527514894	+	.	gene_id "ENSMUSG00000026609.16"; transcript_id "ENSMUSG00000026609.16_tx_159"; exon_id "chr1_188542370_188542593_+"; exonnum "51"; txlen "15773";
chr1	ENSEMBL_gcm37	exon	188542370	188542593	0.619346005413355	+	.	gene_id "ENSMUSG00000026609.16"; transcript_id "ENSMUSG00000026609.16_tx_16"; exon_id "chr1_188542370_188542593_+"; exonnum "52"; txlen "15681";
chr1	ENSEMBL_gcm37	exon	188542370	188542593	0.0827722527514894	+	.	gene_id "ENSMUSG00000026609.16"; transcript_id "ENSMUSG00000026609.16_tx_160"; exon_id "chr1_188542370_188542593_+"; exonnum "52"; txlen "16196";
chr1	ENSEMBL_gcm37	exon	188542370	188542593	0.0827722527514894	+	.	gene_id "ENSMUSG00000026609.16"; transcript_id "ENSMUSG00000026609.16_tx_161"; exon_id "chr1_188542370_188542593_+"; exonnum "51"; txlen "15580";
chr1	ENSEMBL_gcm37	exon	188542370	188542593	0.0827722527514894	+	.	gene_id "ENSMUSG00000026609.16"; transcript_id "ENSMUSG00000026609.16_tx_162"; exon_id "chr1_188542370_188542593_+"; exonnum "51"; txlen "15935";
chr1	ENSEMBL_gcm37	exon	188542370	188542593	0.0817476735136797	+	.	gene_id "ENSMUSG00000026609.16"; transcript_id "ENSMUSG00000026609.16_tx_163"; exon_id "chr1_188542370_188542593_+"; exonnum "51"; txlen "12295";
chr1	ENSEMBL_gcm37	exon	188542370	188542593	0.0817476735136797	+	.	gene_id "ENSMUSG00000026609.16"; transcript_id "ENSMUSG00000026609.16_tx_164"; exon_id "chr1_188542370_188542593_+"; exonnum "51"; txlen "12650";
chr1	ENSEMBL_gcm37	exon	188542370	188542593	0.0817476735136797	+	.	gene_id "ENSMUSG00000026609.16"; transcript_id "ENSMUSG00000026609.16_tx_165"; exon_id "chr1_188542370_188542593_+"; exonnum "51"; txlen "12359";
chr1	ENSEMBL_gcm37	exon	188542370	188542593	0.0817476735136797	+	.	gene_id "ENSMUSG00000026609.16"; transcript_id "ENSMUSG00000026609.16_tx_166"; exon_id "chr1_188542370_188542593_+"; exonnum "51"; txlen "12714";
chr1	ENSEMBL_gcm37	exon	188542370	188542593	0.0733054498586786	+	.	gene_id "ENSMUSG00000026609.16"; transcript_id "ENSMUSG00000026609.16_tx_168"; exon_id "chr1_188542370_188542593_+"; exonnum "22"; txlen "9719";
chr1	ENSEMBL_gcm37	exon	188542370	188542593	0.608597292185577	+	.	gene_id "ENSMUSG00000026609.16"; transcript_id "ENSMUSG00000026609.16_tx_17"; exon_id "chr1_188542370_188542593_+"; exonnum "51"; txlen "16070";
chr1	ENSEMBL_gcm37	exon	188542370	188542593	0.589393116424945	+	.	gene_id "ENSMUSG00000026609.16"; transcript_id "ENSMUSG00000026609.16_tx_18"; exon_id "chr1_188542370_188542593_+"; exonnum "52"; txlen "15932";
chr1	ENSEMBL_gcm37	exon	188542370	188542593	0.589393116424945	+	.	gene_id "ENSMUSG00000026609.16"; transcript_id "ENSMUSG00000026609.16_tx_19"; exon_id "chr1_188542370_188542593_+"; exonnum "51"; txlen "15799";
chr1	ENSEMBL_gcm37	exon	188542370	188542593	3.10409687186349	+	.	gene_id "ENSMUSG00000026609.16"; transcript_id "ENSMUSG00000026609.16_tx_2"; exon_id "chr1_188542370_188542593_+"; exonnum "52"; txlen "15874";
chr1	ENSEMBL_gcm37	exon	188542370	188542593	0.589393116424945	+	.	gene_id "ENSMUSG00000026609.16"; transcript_id "ENSMUSG00000026609.16_tx_20"; exon_id "chr1_188542370_188542593_+"; exonnum "52"; txlen "15996";
chr1	ENSEMBL_gcm37	exon	188542370	188542593	0.589393116424945	+	.	gene_id "ENSMUSG00000026609.16"; transcript_id "ENSMUSG00000026609.16_tx_21"; exon_id "chr1_188542370_188542593_+"; exonnum "51"; txlen "15863";
chr1	ENSEMBL_gcm37	exon	188542370	188542593	0.577385538711256	+	.	gene_id "ENSMUSG00000026609.16"; transcript_id "ENSMUSG00000026609.16_tx_22"; exon_id "chr1_188542370_188542593_+"; exonnum "51"; txlen "15741";
chr1	ENSEMBL_gcm37	exon	188542370	188542593	0.539045355460137	+	.	gene_id "ENSMUSG00000026609.16"; transcript_id "ENSMUSG00000026609.16_tx_24"; exon_id "chr1_188542370_188542593_+"; exonnum "51"; txlen "15258";
chr1	ENSEMBL_gcm37	exon	188542370	188542593	0.539045355460137	+	.	gene_id "ENSMUSG00000026609.16"; transcript_id "ENSMUSG00000026609.16_tx_25"; exon_id "chr1_188542370_188542593_+"; exonnum "50"; txlen "15390";
chr1	ENSEMBL_gcm37	exon	188542370	188542593	0.539045355460137	+	.	gene_id "ENSMUSG00000026609.16"; transcript_id "ENSMUSG00000026609.16_tx_26"; exon_id "chr1_188542370_188542593_+"; exonnum "50"; txlen "15745";
chr1	ENSEMBL_gcm37	exon	188542370	188542593	0.539045355460137	+	.	gene_id "ENSMUSG00000026609.16"; transcript_id "ENSMUSG00000026609.16_tx_27"; exon_id "chr1_188542370_188542593_+"; exonnum "51"; txlen "15420";
chr1	ENSEMBL_gcm37	exon	188542370	188542593	0.539045355460137	+	.	gene_id "ENSMUSG00000026609.16"; transcript_id "ENSMUSG00000026609.16_tx_28"; exon_id "chr1_188542370_188542593_+"; exonnum "51"; txlen "15775";
chr1	ENSEMBL_gcm37	exon	188542370	188542593	0.528312803591129	+	.	gene_id "ENSMUSG00000026609.16"; transcript_id "ENSMUSG00000026609.16_tx_29"; exon_id "chr1_188542370_188542593_+"; exonnum "35"; txlen "11776";
chr1	ENSEMBL_gcm37	exon	188542370	188542593	0.50795269931319	+	.	gene_id "ENSMUSG00000026609.16"; transcript_id "ENSMUSG00000026609.16_tx_30"; exon_id "chr1_188542370_188542593_+"; exonnum "52"; txlen "16094";
chr1	ENSEMBL_gcm37	exon	188542370	188542593	0.486641551250907	+	.	gene_id "ENSMUSG00000026609.16"; transcript_id "ENSMUSG00000026609.16_tx_31"; exon_id "chr1_188542370_188542593_+"; exonnum "52"; txlen "15586";
chr1	ENSEMBL_gcm37	exon	188542370	188542593	0.486641551250907	+	.	gene_id "ENSMUSG00000026609.16"; transcript_id "ENSMUSG00000026609.16_tx_32"; exon_id "chr1_188542370_188542593_+"; exonnum "52"; txlen "15941";
chr1	ENSEMBL_gcm37	exon	188542370	188542593	0.486641551250907	+	.	gene_id "ENSMUSG00000026609.16"; transcript_id "ENSMUSG00000026609.16_tx_33"; exon_id "chr1_188542370_188542593_+"; exonnum "52"; txlen "16103";
chr1	ENSEMBL_gcm37	exon	188542370	188542593	0.486641551250907	+	.	gene_id "ENSMUSG00000026609.16"; transcript_id "ENSMUSG00000026609.16_tx_34"; exon_id "chr1_188542370_188542593_+"; exonnum "35"; txlen "11785";
chr1	ENSEMBL_gcm37	exon	188542370	188542593	0.441782360409888	+	.	gene_id "ENSMUSG00000026609.16"; transcript_id "ENSMUSG00000026609.16_tx_35"; exon_id "chr1_188542370_188542593_+"; exonnum "53"; txlen "16029";
chr1	ENSEMBL_gcm37	exon	188542370	188542593	0.441782360409888	+	.	gene_id "ENSMUSG00000026609.16"; transcript_id "ENSMUSG00000026609.16_tx_36"; exon_id "chr1_188542370_188542593_+"; exonnum "54"; txlen "16285";
chr1	ENSEMBL_gcm37	exon	188542370	188542593	0.436434148723438	+	.	gene_id "ENSMUSG00000026609.16"; transcript_id "ENSMUSG00000026609.16_tx_37"; exon_id "chr1_188542370_188542593_+"; exonnum "23"; txlen "9985";
chr1	ENSEMBL_gcm37	exon	188542370	188542593	0.431703777584147	+	.	gene_id "ENSMUSG00000026609.16"; transcript_id "ENSMUSG00000026609.16_tx_38"; exon_id "chr1_188542370_188542593_+"; exonnum "23"; txlen "9877";
chr1	ENSEMBL_gcm37	exon	188542370	188542593	0.426162312989673	+	.	gene_id "ENSMUSG00000026609.16"; transcript_id "ENSMUSG00000026609.16_tx_39"; exon_id "chr1_188542370_188542593_+"; exonnum "34"; txlen "11752";
chr1	ENSEMBL_gcm37	exon	188542370	188542593	1.43287034145201	+	.	gene_id "ENSMUSG00000026609.16"; transcript_id "ENSMUSG00000026609.16_tx_4"; exon_id "chr1_188542370_188542593_+"; exonnum "51"; txlen "15908";
chr1	ENSEMBL_gcm37	exon	188542370	188542593	0.42301248056916	+	.	gene_id "ENSMUSG00000026609.16"; transcript_id "ENSMUSG00000026609.16_tx_40"; exon_id "chr1_188542370_188542593_+"; exonnum "52"; txlen "15970";
chr1	ENSEMBL_gcm37	exon	188542370	188542593	0.398125318714037	+	.	gene_id "ENSMUSG00000026609.16"; transcript_id "ENSMUSG00000026609.16_tx_42"; exon_id "chr1_188542370_188542593_+"; exonnum "50"; txlen "15873";
chr1	ENSEMBL_gcm37	exon	188542370	188542593	0.398125318714037	+	.	gene_id "ENSMUSG00000026609.16"; transcript_id "ENSMUSG00000026609.16_tx_43"; exon_id "chr1_188542370_188542593_+"; exonnum "50"; txlen "15937";
chr1	ENSEMBL_gcm37	exon	188542370	188542593	0.398125318714037	+	.	gene_id "ENSMUSG00000026609.16"; transcript_id "ENSMUSG00000026609.16_tx_44"; exon_id "chr1_188542370_188542593_+"; exonnum "34"; txlen "11914";
chr1	ENSEMBL_gcm37	exon	188542370	188542593	0.388382600401944	+	.	gene_id "ENSMUSG00000026609.16"; transcript_id "ENSMUSG00000026609.16_tx_46"; exon_id "chr1_188542370_188542593_+"; exonnum "51"; txlen "15386";
chr1	ENSEMBL_gcm37	exon	188542370	188542593	0.364480925583273	+	.	gene_id "ENSMUSG00000026609.16"; transcript_id "ENSMUSG00000026609.16_tx_48"; exon_id "chr1_188542370_188542593_+"; exonnum "52"; txlen "15748";
chr1	ENSEMBL_gcm37	exon	188542370	188542593	0.364480925583273	+	.	gene_id "ENSMUSG00000026609.16"; transcript_id "ENSMUSG00000026609.16_tx_49"; exon_id "chr1_188542370_188542593_+"; exonnum "51"; txlen "15808";
chr1	ENSEMBL_gcm37	exon	188542370	188542593	1.37676471976727	+	.	gene_id "ENSMUSG00000026609.16"; transcript_id "ENSMUSG00000026609.16_tx_5"; exon_id "chr1_188542370_188542593_+"; exonnum "52"; txlen "15519";
chr1	ENSEMBL_gcm37	exon	188542370	188542593	0.364480925583273	+	.	gene_id "ENSMUSG00000026609.16"; transcript_id "ENSMUSG00000026609.16_tx_50"; exon_id "chr1_188542370_188542593_+"; exonnum "51"; txlen "15970";
chr1	ENSEMBL_gcm37	exon	188542370	188542593	0.364480925583273	+	.	gene_id "ENSMUSG00000026609.16"; transcript_id "ENSMUSG00000026609.16_tx_51"; exon_id "chr1_188542370_188542593_+"; exonnum "52"; txlen "16005";
chr1	ENSEMBL_gcm37	exon	188542370	188542593	0.364480925583273	+	.	gene_id "ENSMUSG00000026609.16"; transcript_id "ENSMUSG00000026609.16_tx_52"; exon_id "chr1_188542370_188542593_+"; exonnum "51"; txlen "15872";
chr1	ENSEMBL_gcm37	exon	188542370	188542593	0.364480925583273	+	.	gene_id "ENSMUSG00000026609.16"; transcript_id "ENSMUSG00000026609.16_tx_53"; exon_id "chr1_188542370_188542593_+"; exonnum "52"; txlen "16167";
chr1	ENSEMBL_gcm37	exon	188542370	188542593	0.364480925583273	+	.	gene_id "ENSMUSG00000026609.16"; transcript_id "ENSMUSG00000026609.16_tx_54"; exon_id "chr1_188542370_188542593_+"; exonnum "51"; txlen "16034";
chr1	ENSEMBL_gcm37	exon	188542370	188542593	0.364480925583273	+	.	gene_id "ENSMUSG00000026609.16"; transcript_id "ENSMUSG00000026609.16_tx_55"; exon_id "chr1_188542370_188542593_+"; exonnum "35"; txlen "11947";
chr1	ENSEMBL_gcm37	exon	188542370	188542593	0.364480925583273	+	.	gene_id "ENSMUSG00000026609.16"; transcript_id "ENSMUSG00000026609.16_tx_56"; exon_id "chr1_188542370_188542593_+"; exonnum "35"; txlen "11849";
chr1	ENSEMBL_gcm37	exon	188542370	188542593	0.364480925583273	+	.	gene_id "ENSMUSG00000026609.16"; transcript_id "ENSMUSG00000026609.16_tx_57"; exon_id "chr1_188542370_188542593_+"; exonnum "35"; txlen "12011";
chr1	ENSEMBL_gcm37	exon	188542370	188542593	0.337634526855908	+	.	gene_id "ENSMUSG00000026609.16"; transcript_id "ENSMUSG00000026609.16_tx_58"; exon_id "chr1_188542370_188542593_+"; exonnum "51"; txlen "15805";
chr1	ENSEMBL_gcm37	exon	188542370	188542593	0.337634526855908	+	.	gene_id "ENSMUSG00000026609.16"; transcript_id "ENSMUSG00000026609.16_tx_59"; exon_id "chr1_188542370_188542593_+"; exonnum "50"; txlen "15420";
chr1	ENSEMBL_gcm37	exon	188542370	188542593	0.336800613971931	+	.	gene_id "ENSMUSG00000026609.16"; transcript_id "ENSMUSG00000026609.16_tx_60"; exon_id "chr1_188542370_188542593_+"; exonnum "52"; txlen "15615";
chr1	ENSEMBL_gcm37	exon	188542370	188542593	0.319621734742255	+	.	gene_id "ENSMUSG00000026609.16"; transcript_id "ENSMUSG00000026609.16_tx_61"; exon_id "chr1_188542370_188542593_+"; exonnum "52"; txlen "15896";
chr1	ENSEMBL_gcm37	exon	188542370	188542593	0.319621734742255	+	.	gene_id "ENSMUSG00000026609.16"; transcript_id "ENSMUSG00000026609.16_tx_62"; exon_id "chr1_188542370_188542593_+"; exonnum "51"; txlen "15961";
chr1	ENSEMBL_gcm37	exon	188542370	188542593	0.319621734742255	+	.	gene_id "ENSMUSG00000026609.16"; transcript_id "ENSMUSG00000026609.16_tx_63"; exon_id "chr1_188542370_188542593_+"; exonnum "53"; txlen "16191";
chr1	ENSEMBL_gcm37	exon	188542370	188542593	0.319621734742255	+	.	gene_id "ENSMUSG00000026609.16"; transcript_id "ENSMUSG00000026609.16_tx_64"; exon_id "chr1_188542370_188542593_+"; exonnum "53"; txlen "16093";
chr1	ENSEMBL_gcm37	exon	188542370	188542593	0.319621734742255	+	.	gene_id "ENSMUSG00000026609.16"; transcript_id "ENSMUSG00000026609.16_tx_65"; exon_id "chr1_188542370_188542593_+"; exonnum "52"; txlen "16158";
chr1	ENSEMBL_gcm37	exon	188542370	188542593	0.319621734742255	+	.	gene_id "ENSMUSG00000026609.16"; transcript_id "ENSMUSG00000026609.16_tx_66"; exon_id "chr1_188542370_188542593_+"; exonnum "52"; txlen "15960";
chr1	ENSEMBL_gcm37	exon	188542370	188542593	0.319621734742255	+	.	gene_id "ENSMUSG00000026609.16"; transcript_id "ENSMUSG00000026609.16_tx_67"; exon_id "chr1_188542370_188542593_+"; exonnum "51"; txlen "16025";
chr1	ENSEMBL_gcm37	exon	188542370	188542593	0.319621734742255	+	.	gene_id "ENSMUSG00000026609.16"; transcript_id "ENSMUSG00000026609.16_tx_68"; exon_id "chr1_188542370_188542593_+"; exonnum "36"; txlen "11873";
chr1	ENSEMBL_gcm37	exon	188542370	188542593	0.319621734742255	+	.	gene_id "ENSMUSG00000026609.16"; transcript_id "ENSMUSG00000026609.16_tx_69"; exon_id "chr1_188542370_188542593_+"; exonnum "35"; txlen "11938";
chr1	ENSEMBL_gcm37	exon	188542370	188542593	1.33344071585667	+	.	gene_id "ENSMUSG00000026609.16"; transcript_id "ENSMUSG00000026609.16_tx_7"; exon_id "chr1_188542370_188542593_+"; exonnum "51"; txlen "16006";
chr1	ENSEMBL_gcm37	exon	188542370	188542593	0.319621734742255	+	.	gene_id "ENSMUSG00000026609.16"; transcript_id "ENSMUSG00000026609.16_tx_70"; exon_id "chr1_188542370_188542593_+"; exonnum "36"; txlen "12035";
chr1	ENSEMBL_gcm37	exon	188542370	188542593	0.319621734742255	+	.	gene_id "ENSMUSG00000026609.16"; transcript_id "ENSMUSG00000026609.16_tx_71"; exon_id "chr1_188542370_188542593_+"; exonnum "35"; txlen "11840";
chr1	ENSEMBL_gcm37	exon	188542370	188542593	0.319621734742255	+	.	gene_id "ENSMUSG00000026609.16"; transcript_id "ENSMUSG00000026609.16_tx_72"; exon_id "chr1_188542370_188542593_+"; exonnum "36"; txlen "11937";
chr1	ENSEMBL_gcm37	exon	188542370	188542593	0.319621734742255	+	.	gene_id "ENSMUSG00000026609.16"; transcript_id "ENSMUSG00000026609.16_tx_73"; exon_id "chr1_188542370_188542593_+"; exonnum "35"; txlen "12002";
chr1	ENSEMBL_gcm37	exon	188542370	188542593	0.26977138168269	+	.	gene_id "ENSMUSG00000026609.16"; transcript_id "ENSMUSG00000026609.16_tx_74"; exon_id "chr1_188542370_188542593_+"; exonnum "53"; txlen "15962";
chr1	ENSEMBL_gcm37	exon	188542370	188542593	0.26977138168269	+	.	gene_id "ENSMUSG00000026609.16"; transcript_id "ENSMUSG00000026609.16_tx_75"; exon_id "chr1_188542370_188542593_+"; exonnum "52"; txlen "15829";
chr1	ENSEMBL_gcm37	exon	188542370	188542593	0.26977138168269	+	.	gene_id "ENSMUSG00000026609.16"; transcript_id "ENSMUSG00000026609.16_tx_76"; exon_id "chr1_188542370_188542593_+"; exonnum "53"; txlen "16026";
chr1	ENSEMBL_gcm37	exon	188542370	188542593	0.26977138168269	+	.	gene_id "ENSMUSG00000026609.16"; transcript_id "ENSMUSG00000026609.16_tx_77"; exon_id "chr1_188542370_188542593_+"; exonnum "52"; txlen "15893";
chr1	ENSEMBL_gcm37	exon	188542370	188542593	0.259591329543721	+	.	gene_id "ENSMUSG00000026609.16"; transcript_id "ENSMUSG00000026609.16_tx_78"; exon_id "chr1_188542370_188542593_+"; exonnum "52"; txlen "15577";
chr1	ENSEMBL_gcm37	exon	188542370	188542593	0.259591329543721	+	.	gene_id "ENSMUSG00000026609.16"; transcript_id "ENSMUSG00000026609.16_tx_79"; exon_id "chr1_188542370_188542593_+"; exonnum "51"; txlen "15444";
chr1	ENSEMBL_gcm37	exon	188542370	188542593	1.22574993411703	+	.	gene_id "ENSMUSG00000026609.16"; transcript_id "ENSMUSG00000026609.16_tx_8"; exon_id "chr1_188542370_188542593_+"; exonnum "51"; txlen "15651";
chr1	ENSEMBL_gcm37	exon	188542370	188542593	0.259591329543721	+	.	gene_id "ENSMUSG00000026609.16"; transcript_id "ENSMUSG00000026609.16_tx_80"; exon_id "chr1_188542370_188542593_+"; exonnum "52"; txlen "15641";
chr1	ENSEMBL_gcm37	exon	188542370	188542593	0.255314663807101	+	.	gene_id "ENSMUSG00000026609.16"; transcript_id "ENSMUSG00000026609.16_tx_81"; exon_id "chr1_188542370_188542593_+"; exonnum "51"; txlen "15837";
chr1	ENSEMBL_gcm37	exon	188542370	188542593	0.253909683359289	+	.	gene_id "ENSMUSG00000026609.16"; transcript_id "ENSMUSG00000026609.16_tx_82"; exon_id "chr1_188542370_188542593_+"; exonnum "51"; txlen "15709";
chr1	ENSEMBL_gcm37	exon	188542370	188542593	0.251875049961361	+	.	gene_id "ENSMUSG00000026609.16"; transcript_id "ENSMUSG00000026609.16_tx_83"; exon_id "chr1_188542370_188542593_+"; exonnum "52"; txlen "16034";
chr1	ENSEMBL_gcm37	exon	188542370	188542593	0.251875049961361	+	.	gene_id "ENSMUSG00000026609.16"; transcript_id "ENSMUSG00000026609.16_tx_84"; exon_id "chr1_188542370_188542593_+"; exonnum "52"; txlen "15679";
chr1	ENSEMBL_gcm37	exon	188542370	188542593	0.233865955424515	+	.	gene_id "ENSMUSG00000026609.16"; transcript_id "ENSMUSG00000026609.16_tx_85"; exon_id "chr1_188542370_188542593_+"; exonnum "53"; txlen "15480";
chr1	ENSEMBL_gcm37	exon	188542370	188542593	0.233865955424515	+	.	gene_id "ENSMUSG00000026609.16"; transcript_id "ENSMUSG00000026609.16_tx_86"; exon_id "chr1_188542370_188542593_+"; exonnum "53"; txlen "15544";
chr1	ENSEMBL_gcm37	exon	188542370	188542593	0.223961147057328	+	.	gene_id "ENSMUSG00000026609.16"; transcript_id "ENSMUSG00000026609.16_tx_89"; exon_id "chr1_188542370_188542593_+"; exonnum "52"; txlen "15469";
chr1	ENSEMBL_gcm37	exon	188542370	188542593	0.763796839845581	+	.	gene_id "ENSMUSG00000026609.16"; transcript_id "ENSMUSG00000026609.16_tx_9"; exon_id "chr1_188542370_188542593_+"; exonnum "50"; txlen "15775";
chr1	ENSEMBL_gcm37	exon	188542370	188542593	0.223961147057328	+	.	gene_id "ENSMUSG00000026609.16"; transcript_id "ENSMUSG00000026609.16_tx_90"; exon_id "chr1_188542370_188542593_+"; exonnum "52"; txlen "15824";
chr1	ENSEMBL_gcm37	exon	188542370	188542593	0.223961147057328	+	.	gene_id "ENSMUSG00000026609.16"; transcript_id "ENSMUSG00000026609.16_tx_91"; exon_id "chr1_188542370_188542593_+"; exonnum "51"; txlen "15691";
chr1	ENSEMBL_gcm37	exon	188542370	188542593	0.223961147057328	+	.	gene_id "ENSMUSG00000026609.16"; transcript_id "ENSMUSG00000026609.16_tx_92"; exon_id "chr1_188542370_188542593_+"; exonnum "52"; txlen "15888";
chr1	ENSEMBL_gcm37	exon	188542370	188542593	0.214892458430097	+	.	gene_id "ENSMUSG00000026609.16"; transcript_id "ENSMUSG00000026609.16_tx_93"; exon_id "chr1_188542370_188542593_+"; exonnum "24"; txlen "9974";
chr1	ENSEMBL_gcm37	exon	188542370	188542593	0.214892458430097	+	.	gene_id "ENSMUSG00000026609.16"; transcript_id "ENSMUSG00000026609.16_tx_94"; exon_id "chr1_188542370_188542593_+"; exonnum "24"; txlen "10082";
chr1	ENSEMBL_gcm37	exon	188542370	188542593	0.21047197347154	+	.	gene_id "ENSMUSG00000026609.16"; transcript_id "ENSMUSG00000026609.16_tx_95"; exon_id "chr1_188542370_188542593_+"; exonnum "51"; txlen "15715";
chr1	ENSEMBL_gcm37	exon	188542370	188542593	0.21047197347154	+	.	gene_id "ENSMUSG00000026609.16"; transcript_id "ENSMUSG00000026609.16_tx_96"; exon_id "chr1_188542370_188542593_+"; exonnum "52"; txlen "15745";
chr1	ENSEMBL_gcm37	exon	188542370	188542593	0.21047197347154	+	.	gene_id "ENSMUSG00000026609.16"; transcript_id "ENSMUSG00000026609.16_tx_97"; exon_id "chr1_188542370_188542593_+"; exonnum "52"; txlen "16100";
chr1	ENSEMBL_gcm37	exon	188542370	188542593	0.209837703335513	+	.	gene_id "ENSMUSG00000026609.16"; transcript_id "ENSMUSG00000026609.16_tx_98"; exon_id "chr1_188542370_188542593_+"; exonnum "50"; txlen "15292";
chr1	ENSEMBL_gcm37	exon	188542370	188542593	0.209837703335513	+	.	gene_id "ENSMUSG00000026609.16"; transcript_id "ENSMUSG00000026609.16_tx_99"; exon_id "chr1_188542370_188542593_+"; exonnum "50"; txlen "15647";
chr1	HAVANA	exon	188546384	188546588	0	+	.	gene_id "ENSMUSG00000026609.16"; transcript_id "ENSMUST00000060479.14"; gene_type "protein_coding"; gene_name "Ush2a"; transcript_type "protein_coding"; transcript_name "Ush2a-201"; exon_number 51; exon_id "ENSMUSE00000590948.2"; level 2; protein_id "ENSMUSP00000050454.8"; transcript_support_level "1"; mgi_id "MGI:1341292"; tag "basic"; tag "Ensembl_canonical"; tag "GENCODE_Primary"; tag "appris_principal_1"; tag "CCDS"; ccdsid "CCDS15607.1"; havana_gene "OTTMUSG00000018252.1"; havana_transcript "OTTMUST00000044109.1";
chr1	HAVANA	CDS	188546384	188546588	0	+	0	gene_id "ENSMUSG00000026609.16"; transcript_id "ENSMUST00000060479.14"; gene_type "protein_coding"; gene_name "Ush2a"; transcript_type "protein_coding"; transcript_name "Ush2a-201"; exon_number 51; exon_id "ENSMUSE00000590948.2"; level 2; protein_id "ENSMUSP00000050454.8"; transcript_support_level "1"; mgi_id "MGI:1341292"; tag "basic"; tag "Ensembl_canonical"; tag "GENCODE_Primary"; tag "appris_principal_1"; tag "CCDS"; ccdsid "CCDS15607.1"; havana_gene "OTTMUSG00000018252.1"; havana_transcript "OTTMUST00000044109.1";
chr1	ENSEMBL_gcm37	exon	188546384	188546588	0.733036953139578	+	.	gene_id "ENSMUSG00000026609.16"; transcript_id "ENSMUSG00000026609.16_tx_10"; exon_id "chr1_188546384_188546588_+"; exonnum "53"; txlen "15938";
chr1	ENSEMBL_gcm37	exon	188546384	188546588	0.209837703335513	+	.	gene_id "ENSMUSG00000026609.16"; transcript_id "ENSMUSG00000026609.16_tx_100"; exon_id "chr1_188546384_188546588_+"; exonnum "52"; txlen "15322";
chr1	ENSEMBL_gcm37	exon	188546384	188546588	0.209837703335513	+	.	gene_id "ENSMUSG00000026609.16"; transcript_id "ENSMUSG00000026609.16_tx_101"; exon_id "chr1_188546384_188546588_+"; exonnum "51"; txlen "15454";
chr1	ENSEMBL_gcm37	exon	188546384	188546588	0.209837703335513	+	.	gene_id "ENSMUSG00000026609.16"; transcript_id "ENSMUSG00000026609.16_tx_102"; exon_id "chr1_188546384_188546588_+"; exonnum "52"; txlen "15677";
chr1	ENSEMBL_gcm37	exon	188546384	188546588	0.209837703335513	+	.	gene_id "ENSMUSG00000026609.16"; transcript_id "ENSMUSG00000026609.16_tx_103"; exon_id "chr1_188546384_188546588_+"; exonnum "51"; txlen "15809";
chr1	ENSEMBL_gcm37	exon	188546384	188546588	0.209837703335513	+	.	gene_id "ENSMUSG00000026609.16"; transcript_id "ENSMUSG00000026609.16_tx_104"; exon_id "chr1_188546384_188546588_+"; exonnum "52"; txlen "15484";
chr1	ENSEMBL_gcm37	exon	188546384	188546588	0.209837703335513	+	.	gene_id "ENSMUSG00000026609.16"; transcript_id "ENSMUSG00000026609.16_tx_105"; exon_id "chr1_188546384_188546588_+"; exonnum "52"; txlen "15839";
chr1	ENSEMBL_gcm37	exon	188546384	188546588	0.208691068848874	+	.	gene_id "ENSMUSG00000026609.16"; transcript_id "ENSMUSG00000026609.16_tx_106"; exon_id "chr1_188546384_188546588_+"; exonnum "35"; txlen "11225";
chr1	ENSEMBL_gcm37	exon	188546384	188546588	0.208691068848874	+	.	gene_id "ENSMUSG00000026609.16"; transcript_id "ENSMUSG00000026609.16_tx_107"; exon_id "chr1_188546384_188546588_+"; exonnum "35"; txlen "11580";
chr1	ENSEMBL_gcm37	exon	188546384	188546588	0.189002938309312	+	.	gene_id "ENSMUSG00000026609.16"; transcript_id "ENSMUSG00000026609.16_tx_110"; exon_id "chr1_188546384_188546588_+"; exonnum "51"; txlen "15118";
chr1	ENSEMBL_gcm37	exon	188546384	188546588	0.189002938309312	+	.	gene_id "ENSMUSG00000026609.16"; transcript_id "ENSMUSG00000026609.16_tx_111"; exon_id "chr1_188546384_188546588_+"; exonnum "51"; txlen "15480";
chr1	ENSEMBL_gcm37	exon	188546384	188546588	0.189002938309312	+	.	gene_id "ENSMUSG00000026609.16"; transcript_id "ENSMUSG00000026609.16_tx_113"; exon_id "chr1_188546384_188546588_+"; exonnum "50"; txlen "14985";
chr1	ENSEMBL_gcm37	exon	188546384	188546588	0.188330964570935	+	.	gene_id "ENSMUSG00000026609.16"; transcript_id "ENSMUSG00000026609.16_tx_114"; exon_id "chr1_188546384_188546588_+"; exonnum "52"; txlen "15543";
chr1	ENSEMBL_gcm37	exon	188546384	188546588	0.188330964570935	+	.	gene_id "ENSMUSG00000026609.16"; transcript_id "ENSMUSG00000026609.16_tx_115"; exon_id "chr1_188546384_188546588_+"; exonnum "52"; txlen "15898";
chr1	ENSEMBL_gcm37	exon	188546384	188546588	0.188330964570935	+	.	gene_id "ENSMUSG00000026609.16"; transcript_id "ENSMUSG00000026609.16_tx_116"; exon_id "chr1_188546384_188546588_+"; exonnum "53"; txlen "15986";
chr1	ENSEMBL_gcm37	exon	188546384	188546588	0.188330964570935	+	.	gene_id "ENSMUSG00000026609.16"; transcript_id "ENSMUSG00000026609.16_tx_118"; exon_id "chr1_188546384_188546588_+"; exonnum "35"; txlen "11742";
chr1	ENSEMBL_gcm37	exon	188546384	188546588	0.728048293769448	+	.	gene_id "ENSMUSG00000026609.16"; transcript_id "ENSMUSG00000026609.16_tx_12"; exon_id "chr1_188546384_188546588_+"; exonnum "52"; txlen "15613";
chr1	ENSEMBL_gcm37	exon	188546384	188546588	0.169102797209871	+	.	gene_id "ENSMUSG00000026609.16"; transcript_id "ENSMUSG00000026609.16_tx_120"; exon_id "chr1_188546384_188546588_+"; exonnum "52"; txlen "15482";
chr1	ENSEMBL_gcm37	exon	188546384	188546588	0.169102797209871	+	.	gene_id "ENSMUSG00000026609.16"; transcript_id "ENSMUSG00000026609.16_tx_121"; exon_id "chr1_188546384_188546588_+"; exonnum "52"; txlen "15901";
chr1	ENSEMBL_gcm37	exon	188546384	188546588	0.169102797209871	+	.	gene_id "ENSMUSG00000026609.16"; transcript_id "ENSMUSG00000026609.16_tx_122"; exon_id "chr1_188546384_188546588_+"; exonnum "52"; txlen "15546";
chr1	ENSEMBL_gcm37	exon	188546384	188546588	0.167697816762059	+	.	gene_id "ENSMUSG00000026609.16"; transcript_id "ENSMUSG00000026609.16_tx_123"; exon_id "chr1_188546384_188546588_+"; exonnum "52"; txlen "15354";
chr1	ENSEMBL_gcm37	exon	188546384	188546588	0.167697816762059	+	.	gene_id "ENSMUSG00000026609.16"; transcript_id "ENSMUSG00000026609.16_tx_124"; exon_id "chr1_188546384_188546588_+"; exonnum "52"; txlen "15516";
chr1	ENSEMBL_gcm37	exon	188546384	188546588	0.167697816762059	+	.	gene_id "ENSMUSG00000026609.16"; transcript_id "ENSMUSG00000026609.16_tx_125"; exon_id "chr1_188546384_188546588_+"; exonnum "53"; txlen "15777";
chr1	ENSEMBL_gcm37	exon	188546384	188546588	0.167697816762059	+	.	gene_id "ENSMUSG00000026609.16"; transcript_id "ENSMUSG00000026609.16_tx_126"; exon_id "chr1_188546384_188546588_+"; exonnum "52"; txlen "15871";
chr1	ENSEMBL_gcm37	exon	188546384	188546588	0.167697816762059	+	.	gene_id "ENSMUSG00000026609.16"; transcript_id "ENSMUSG00000026609.16_tx_127"; exon_id "chr1_188546384_188546588_+"; exonnum "53"; txlen "16132";
chr1	ENSEMBL_gcm37	exon	188546384	188546588	0.159172152755001	+	.	gene_id "ENSMUSG00000026609.16"; transcript_id "ENSMUSG00000026609.16_tx_128"; exon_id "chr1_188546384_188546588_+"; exonnum "51"; txlen "12169";
chr1	ENSEMBL_gcm37	exon	188546384	188546588	0.159172152755001	+	.	gene_id "ENSMUSG00000026609.16"; transcript_id "ENSMUSG00000026609.16_tx_129"; exon_id "chr1_188546384_188546588_+"; exonnum "52"; txlen "12199";
chr1	ENSEMBL_gcm37	exon	188546384	188546588	0.727036787152994	+	.	gene_id "ENSMUSG00000026609.16"; transcript_id "ENSMUSG00000026609.16_tx_13"; exon_id "chr1_188546384_188546588_+"; exonnum "53"; txlen "16036";
chr1	ENSEMBL_gcm37	exon	188546384	188546588	0.159172152755001	+	.	gene_id "ENSMUSG00000026609.16"; transcript_id "ENSMUSG00000026609.16_tx_130"; exon_id "chr1_188546384_188546588_+"; exonnum "52"; txlen "12554";
chr1	ENSEMBL_gcm37	exon	188546384	188546588	0.159172152755001	+	.	gene_id "ENSMUSG00000026609.16"; transcript_id "ENSMUSG00000026609.16_tx_131"; exon_id "chr1_188546384_188546588_+"; exonnum "51"; txlen "12233";
chr1	ENSEMBL_gcm37	exon	188546384	188546588	0.159172152755001	+	.	gene_id "ENSMUSG00000026609.16"; transcript_id "ENSMUSG00000026609.16_tx_132"; exon_id "chr1_188546384_188546588_+"; exonnum "52"; txlen "12618";
chr1	ENSEMBL_gcm37	exon	188546384	188546588	0.154290818453514	+	.	gene_id "ENSMUSG00000026609.16"; transcript_id "ENSMUSG00000026609.16_tx_133"; exon_id "chr1_188546384_188546588_+"; exonnum "22"; txlen "9583";
chr1	ENSEMBL_gcm37	exon	188546384	188546588	0.154290818453514	+	.	gene_id "ENSMUSG00000026609.16"; transcript_id "ENSMUSG00000026609.16_tx_134"; exon_id "chr1_188546384_188546588_+"; exonnum "22"; txlen "9691";
chr1	ENSEMBL_gcm37	exon	188546384	188546588	0.154290818453514	+	.	gene_id "ENSMUSG00000026609.16"; transcript_id "ENSMUSG00000026609.16_tx_135"; exon_id "chr1_188546384_188546588_+"; exonnum "23"; txlen "9680";
chr1	ENSEMBL_gcm37	exon	188546384	188546588	0.154290818453514	+	.	gene_id "ENSMUSG00000026609.16"; transcript_id "ENSMUSG00000026609.16_tx_136"; exon_id "chr1_188546384_188546588_+"; exonnum "23"; txlen "9788";
chr1	ENSEMBL_gcm37	exon	188546384	188546588	0.152208794337859	+	.	gene_id "ENSMUSG00000026609.16"; transcript_id "ENSMUSG00000026609.16_tx_137"; exon_id "chr1_188546384_188546588_+"; exonnum "52"; txlen "15450";
chr1	ENSEMBL_gcm37	exon	188546384	188546588	0.149081968059908	+	.	gene_id "ENSMUSG00000026609.16"; transcript_id "ENSMUSG00000026609.16_tx_138"; exon_id "chr1_188546384_188546588_+"; exonnum "23"; txlen "9248";
chr1	ENSEMBL_gcm37	exon	188546384	188546588	0.149081968059908	+	.	gene_id "ENSMUSG00000026609.16"; transcript_id "ENSMUSG00000026609.16_tx_139"; exon_id "chr1_188546384_188546588_+"; exonnum "23"; txlen "9356";
chr1	ENSEMBL_gcm37	exon	188546384	188546588	0.721546970128597	+	.	gene_id "ENSMUSG00000026609.16"; transcript_id "ENSMUSG00000026609.16_tx_14"; exon_id "chr1_188546384_188546588_+"; exonnum "52"; txlen "15553";
chr1	ENSEMBL_gcm37	exon	188546384	188546588	0.125304241263541	+	.	gene_id "ENSMUSG00000026609.16"; transcript_id "ENSMUSG00000026609.16_tx_143"; exon_id "chr1_188546384_188546588_+"; exonnum "24"; txlen "9345";
chr1	ENSEMBL_gcm37	exon	188546384	188546588	0.125304241263541	+	.	gene_id "ENSMUSG00000026609.16"; transcript_id "ENSMUSG00000026609.16_tx_144"; exon_id "chr1_188546384_188546588_+"; exonnum "24"; txlen "9453";
chr1	ENSEMBL_gcm37	exon	188546384	188546588	0.122160625667633	+	.	gene_id "ENSMUSG00000026609.16"; transcript_id "ENSMUSG00000026609.16_tx_145"; exon_id "chr1_188546384_188546588_+"; exonnum "53"; txlen "15478";
chr1	ENSEMBL_gcm37	exon	188546384	188546588	0.122160625667633	+	.	gene_id "ENSMUSG00000026609.16"; transcript_id "ENSMUSG00000026609.16_tx_146"; exon_id "chr1_188546384_188546588_+"; exonnum "53"; txlen "15833";
chr1	ENSEMBL_gcm37	exon	188546384	188546588	0.122160625667633	+	.	gene_id "ENSMUSG00000026609.16"; transcript_id "ENSMUSG00000026609.16_tx_147"; exon_id "chr1_188546384_188546588_+"; exonnum "36"; txlen "11430";
chr1	ENSEMBL_gcm37	exon	188546384	188546588	0.122160625667633	+	.	gene_id "ENSMUSG00000026609.16"; transcript_id "ENSMUSG00000026609.16_tx_149"; exon_id "chr1_188546384_188546588_+"; exonnum "36"; txlen "11677";
chr1	ENSEMBL_gcm37	exon	188546384	188546588	0.721546970128597	+	.	gene_id "ENSMUSG00000026609.16"; transcript_id "ENSMUSG00000026609.16_tx_15"; exon_id "chr1_188546384_188546588_+"; exonnum "53"; txlen "15583";
chr1	ENSEMBL_gcm37	exon	188546384	188546588	0.0897183816820365	+	.	gene_id "ENSMUSG00000026609.16"; transcript_id "ENSMUSG00000026609.16_tx_153"; exon_id "chr1_188546384_188546588_+"; exonnum "55"; txlen "16381";
chr1	ENSEMBL_gcm37	exon	188546384	188546588	0.0862118665972299	+	.	gene_id "ENSMUSG00000026609.16"; transcript_id "ENSMUSG00000026609.16_tx_154"; exon_id "chr1_188546384_188546588_+"; exonnum "51"; txlen "15214";
chr1	ENSEMBL_gcm37	exon	188546384	188546588	0.0862118665972299	+	.	gene_id "ENSMUSG00000026609.16"; transcript_id "ENSMUSG00000026609.16_tx_155"; exon_id "chr1_188546384_188546588_+"; exonnum "51"; txlen "15576";
chr1	ENSEMBL_gcm37	exon	188546384	188546588	0.0862118665972299	+	.	gene_id "ENSMUSG00000026609.16"; transcript_id "ENSMUSG00000026609.16_tx_156"; exon_id "chr1_188546384_188546588_+"; exonnum "50"; txlen "15081";
chr1	ENSEMBL_gcm37	exon	188546384	188546588	0.0827722527514894	+	.	gene_id "ENSMUSG00000026609.16"; transcript_id "ENSMUSG00000026609.16_tx_157"; exon_id "chr1_188546384_188546588_+"; exonnum "52"; txlen "15418";
chr1	ENSEMBL_gcm37	exon	188546384	188546588	0.0827722527514894	+	.	gene_id "ENSMUSG00000026609.16"; transcript_id "ENSMUSG00000026609.16_tx_158"; exon_id "chr1_188546384_188546588_+"; exonnum "53"; txlen "15841";
chr1	ENSEMBL_gcm37	exon	188546384	188546588	0.0827722527514894	+	.	gene_id "ENSMUSG00000026609.16"; transcript_id "ENSMUSG00000026609.16_tx_159"; exon_id "chr1_188546384_188546588_+"; exonnum "52"; txlen "15773";
chr1	ENSEMBL_gcm37	exon	188546384	188546588	0.619346005413355	+	.	gene_id "ENSMUSG00000026609.16"; transcript_id "ENSMUSG00000026609.16_tx_16"; exon_id "chr1_188546384_188546588_+"; exonnum "53"; txlen "15681";
chr1	ENSEMBL_gcm37	exon	188546384	188546588	0.0827722527514894	+	.	gene_id "ENSMUSG00000026609.16"; transcript_id "ENSMUSG00000026609.16_tx_160"; exon_id "chr1_188546384_188546588_+"; exonnum "53"; txlen "16196";
chr1	ENSEMBL_gcm37	exon	188546384	188546588	0.0827722527514894	+	.	gene_id "ENSMUSG00000026609.16"; transcript_id "ENSMUSG00000026609.16_tx_161"; exon_id "chr1_188546384_188546588_+"; exonnum "52"; txlen "15580";
chr1	ENSEMBL_gcm37	exon	188546384	188546588	0.0827722527514894	+	.	gene_id "ENSMUSG00000026609.16"; transcript_id "ENSMUSG00000026609.16_tx_162"; exon_id "chr1_188546384_188546588_+"; exonnum "52"; txlen "15935";
chr1	ENSEMBL_gcm37	exon	188546384	188546588	0.0817476735136797	+	.	gene_id "ENSMUSG00000026609.16"; transcript_id "ENSMUSG00000026609.16_tx_163"; exon_id "chr1_188546384_188546588_+"; exonnum "52"; txlen "12295";
chr1	ENSEMBL_gcm37	exon	188546384	188546588	0.0817476735136797	+	.	gene_id "ENSMUSG00000026609.16"; transcript_id "ENSMUSG00000026609.16_tx_164"; exon_id "chr1_188546384_188546588_+"; exonnum "52"; txlen "12650";
chr1	ENSEMBL_gcm37	exon	188546384	188546588	0.0817476735136797	+	.	gene_id "ENSMUSG00000026609.16"; transcript_id "ENSMUSG00000026609.16_tx_165"; exon_id "chr1_188546384_188546588_+"; exonnum "52"; txlen "12359";
chr1	ENSEMBL_gcm37	exon	188546384	188546588	0.0817476735136797	+	.	gene_id "ENSMUSG00000026609.16"; transcript_id "ENSMUSG00000026609.16_tx_166"; exon_id "chr1_188546384_188546588_+"; exonnum "52"; txlen "12714";
chr1	ENSEMBL_gcm37	exon	188546384	188546588	0.0733054498586786	+	.	gene_id "ENSMUSG00000026609.16"; transcript_id "ENSMUSG00000026609.16_tx_168"; exon_id "chr1_188546384_188546588_+"; exonnum "23"; txlen "9719";
chr1	ENSEMBL_gcm37	exon	188546384	188546588	0.608597292185577	+	.	gene_id "ENSMUSG00000026609.16"; transcript_id "ENSMUSG00000026609.16_tx_17"; exon_id "chr1_188546384_188546588_+"; exonnum "52"; txlen "16070";
chr1	ENSEMBL_gcm37	exon	188546384	188546588	0.589393116424945	+	.	gene_id "ENSMUSG00000026609.16"; transcript_id "ENSMUSG00000026609.16_tx_18"; exon_id "chr1_188546384_188546588_+"; exonnum "53"; txlen "15932";
chr1	ENSEMBL_gcm37	exon	188546384	188546588	0.589393116424945	+	.	gene_id "ENSMUSG00000026609.16"; transcript_id "ENSMUSG00000026609.16_tx_19"; exon_id "chr1_188546384_188546588_+"; exonnum "52"; txlen "15799";
chr1	ENSEMBL_gcm37	exon	188546384	188546588	3.10409687186349	+	.	gene_id "ENSMUSG00000026609.16"; transcript_id "ENSMUSG00000026609.16_tx_2"; exon_id "chr1_188546384_188546588_+"; exonnum "53"; txlen "15874";
chr1	ENSEMBL_gcm37	exon	188546384	188546588	0.589393116424945	+	.	gene_id "ENSMUSG00000026609.16"; transcript_id "ENSMUSG00000026609.16_tx_20"; exon_id "chr1_188546384_188546588_+"; exonnum "53"; txlen "15996";
chr1	ENSEMBL_gcm37	exon	188546384	188546588	0.589393116424945	+	.	gene_id "ENSMUSG00000026609.16"; transcript_id "ENSMUSG00000026609.16_tx_21"; exon_id "chr1_188546384_188546588_+"; exonnum "52"; txlen "15863";
chr1	ENSEMBL_gcm37	exon	188546384	188546588	0.577385538711256	+	.	gene_id "ENSMUSG00000026609.16"; transcript_id "ENSMUSG00000026609.16_tx_22"; exon_id "chr1_188546384_188546588_+"; exonnum "52"; txlen "15741";
chr1	ENSEMBL_gcm37	exon	188546384	188546588	0.539045355460137	+	.	gene_id "ENSMUSG00000026609.16"; transcript_id "ENSMUSG00000026609.16_tx_24"; exon_id "chr1_188546384_188546588_+"; exonnum "52"; txlen "15258";
chr1	ENSEMBL_gcm37	exon	188546384	188546588	0.539045355460137	+	.	gene_id "ENSMUSG00000026609.16"; transcript_id "ENSMUSG00000026609.16_tx_25"; exon_id "chr1_188546384_188546588_+"; exonnum "51"; txlen "15390";
chr1	ENSEMBL_gcm37	exon	188546384	188546588	0.539045355460137	+	.	gene_id "ENSMUSG00000026609.16"; transcript_id "ENSMUSG00000026609.16_tx_26"; exon_id "chr1_188546384_188546588_+"; exonnum "51"; txlen "15745";
chr1	ENSEMBL_gcm37	exon	188546384	188546588	0.539045355460137	+	.	gene_id "ENSMUSG00000026609.16"; transcript_id "ENSMUSG00000026609.16_tx_27"; exon_id "chr1_188546384_188546588_+"; exonnum "52"; txlen "15420";
chr1	ENSEMBL_gcm37	exon	188546384	188546588	0.539045355460137	+	.	gene_id "ENSMUSG00000026609.16"; transcript_id "ENSMUSG00000026609.16_tx_28"; exon_id "chr1_188546384_188546588_+"; exonnum "52"; txlen "15775";
chr1	ENSEMBL_gcm37	exon	188546384	188546588	0.528312803591129	+	.	gene_id "ENSMUSG00000026609.16"; transcript_id "ENSMUSG00000026609.16_tx_29"; exon_id "chr1_188546384_188546588_+"; exonnum "36"; txlen "11776";
chr1	ENSEMBL_gcm37	exon	188546384	188546588	0.50795269931319	+	.	gene_id "ENSMUSG00000026609.16"; transcript_id "ENSMUSG00000026609.16_tx_30"; exon_id "chr1_188546384_188546588_+"; exonnum "53"; txlen "16094";
chr1	ENSEMBL_gcm37	exon	188546384	188546588	0.486641551250907	+	.	gene_id "ENSMUSG00000026609.16"; transcript_id "ENSMUSG00000026609.16_tx_31"; exon_id "chr1_188546384_188546588_+"; exonnum "53"; txlen "15586";
chr1	ENSEMBL_gcm37	exon	188546384	188546588	0.486641551250907	+	.	gene_id "ENSMUSG00000026609.16"; transcript_id "ENSMUSG00000026609.16_tx_32"; exon_id "chr1_188546384_188546588_+"; exonnum "53"; txlen "15941";
chr1	ENSEMBL_gcm37	exon	188546384	188546588	0.486641551250907	+	.	gene_id "ENSMUSG00000026609.16"; transcript_id "ENSMUSG00000026609.16_tx_33"; exon_id "chr1_188546384_188546588_+"; exonnum "53"; txlen "16103";
chr1	ENSEMBL_gcm37	exon	188546384	188546588	0.486641551250907	+	.	gene_id "ENSMUSG00000026609.16"; transcript_id "ENSMUSG00000026609.16_tx_34"; exon_id "chr1_188546384_188546588_+"; exonnum "36"; txlen "11785";
chr1	ENSEMBL_gcm37	exon	188546384	188546588	0.441782360409888	+	.	gene_id "ENSMUSG00000026609.16"; transcript_id "ENSMUSG00000026609.16_tx_35"; exon_id "chr1_188546384_188546588_+"; exonnum "54"; txlen "16029";
chr1	ENSEMBL_gcm37	exon	188546384	188546588	0.441782360409888	+	.	gene_id "ENSMUSG00000026609.16"; transcript_id "ENSMUSG00000026609.16_tx_36"; exon_id "chr1_188546384_188546588_+"; exonnum "55"; txlen "16285";
chr1	ENSEMBL_gcm37	exon	188546384	188546588	0.436434148723438	+	.	gene_id "ENSMUSG00000026609.16"; transcript_id "ENSMUSG00000026609.16_tx_37"; exon_id "chr1_188546384_188546588_+"; exonnum "24"; txlen "9985";
chr1	ENSEMBL_gcm37	exon	188546384	188546588	0.431703777584147	+	.	gene_id "ENSMUSG00000026609.16"; transcript_id "ENSMUSG00000026609.16_tx_38"; exon_id "chr1_188546384_188546588_+"; exonnum "24"; txlen "9877";
chr1	ENSEMBL_gcm37	exon	188546384	188546588	0.426162312989673	+	.	gene_id "ENSMUSG00000026609.16"; transcript_id "ENSMUSG00000026609.16_tx_39"; exon_id "chr1_188546384_188546588_+"; exonnum "35"; txlen "11752";
chr1	ENSEMBL_gcm37	exon	188546384	188546588	1.43287034145201	+	.	gene_id "ENSMUSG00000026609.16"; transcript_id "ENSMUSG00000026609.16_tx_4"; exon_id "chr1_188546384_188546588_+"; exonnum "52"; txlen "15908";
chr1	ENSEMBL_gcm37	exon	188546384	188546588	0.42301248056916	+	.	gene_id "ENSMUSG00000026609.16"; transcript_id "ENSMUSG00000026609.16_tx_40"; exon_id "chr1_188546384_188546588_+"; exonnum "53"; txlen "15970";
chr1	ENSEMBL_gcm37	exon	188546384	188546588	0.398125318714037	+	.	gene_id "ENSMUSG00000026609.16"; transcript_id "ENSMUSG00000026609.16_tx_42"; exon_id "chr1_188546384_188546588_+"; exonnum "51"; txlen "15873";
chr1	ENSEMBL_gcm37	exon	188546384	188546588	0.398125318714037	+	.	gene_id "ENSMUSG00000026609.16"; transcript_id "ENSMUSG00000026609.16_tx_43"; exon_id "chr1_188546384_188546588_+"; exonnum "51"; txlen "15937";
chr1	ENSEMBL_gcm37	exon	188546384	188546588	0.398125318714037	+	.	gene_id "ENSMUSG00000026609.16"; transcript_id "ENSMUSG00000026609.16_tx_44"; exon_id "chr1_188546384_188546588_+"; exonnum "35"; txlen "11914";
chr1	ENSEMBL_gcm37	exon	188546384	188546588	0.388382600401944	+	.	gene_id "ENSMUSG00000026609.16"; transcript_id "ENSMUSG00000026609.16_tx_46"; exon_id "chr1_188546384_188546588_+"; exonnum "52"; txlen "15386";
chr1	ENSEMBL_gcm37	exon	188546384	188546588	0.364480925583273	+	.	gene_id "ENSMUSG00000026609.16"; transcript_id "ENSMUSG00000026609.16_tx_48"; exon_id "chr1_188546384_188546588_+"; exonnum "53"; txlen "15748";
chr1	ENSEMBL_gcm37	exon	188546384	188546588	0.364480925583273	+	.	gene_id "ENSMUSG00000026609.16"; transcript_id "ENSMUSG00000026609.16_tx_49"; exon_id "chr1_188546384_188546588_+"; exonnum "52"; txlen "15808";
chr1	ENSEMBL_gcm37	exon	188546384	188546588	1.37676471976727	+	.	gene_id "ENSMUSG00000026609.16"; transcript_id "ENSMUSG00000026609.16_tx_5"; exon_id "chr1_188546384_188546588_+"; exonnum "53"; txlen "15519";
chr1	ENSEMBL_gcm37	exon	188546384	188546588	0.364480925583273	+	.	gene_id "ENSMUSG00000026609.16"; transcript_id "ENSMUSG00000026609.16_tx_50"; exon_id "chr1_188546384_188546588_+"; exonnum "52"; txlen "15970";
chr1	ENSEMBL_gcm37	exon	188546384	188546588	0.364480925583273	+	.	gene_id "ENSMUSG00000026609.16"; transcript_id "ENSMUSG00000026609.16_tx_51"; exon_id "chr1_188546384_188546588_+"; exonnum "53"; txlen "16005";
chr1	ENSEMBL_gcm37	exon	188546384	188546588	0.364480925583273	+	.	gene_id "ENSMUSG00000026609.16"; transcript_id "ENSMUSG00000026609.16_tx_52"; exon_id "chr1_188546384_188546588_+"; exonnum "52"; txlen "15872";
chr1	ENSEMBL_gcm37	exon	188546384	188546588	0.364480925583273	+	.	gene_id "ENSMUSG00000026609.16"; transcript_id "ENSMUSG00000026609.16_tx_53"; exon_id "chr1_188546384_188546588_+"; exonnum "53"; txlen "16167";
chr1	ENSEMBL_gcm37	exon	188546384	188546588	0.364480925583273	+	.	gene_id "ENSMUSG00000026609.16"; transcript_id "ENSMUSG00000026609.16_tx_54"; exon_id "chr1_188546384_188546588_+"; exonnum "52"; txlen "16034";
chr1	ENSEMBL_gcm37	exon	188546384	188546588	0.364480925583273	+	.	gene_id "ENSMUSG00000026609.16"; transcript_id "ENSMUSG00000026609.16_tx_55"; exon_id "chr1_188546384_188546588_+"; exonnum "36"; txlen "11947";
chr1	ENSEMBL_gcm37	exon	188546384	188546588	0.364480925583273	+	.	gene_id "ENSMUSG00000026609.16"; transcript_id "ENSMUSG00000026609.16_tx_56"; exon_id "chr1_188546384_188546588_+"; exonnum "36"; txlen "11849";
chr1	ENSEMBL_gcm37	exon	188546384	188546588	0.364480925583273	+	.	gene_id "ENSMUSG00000026609.16"; transcript_id "ENSMUSG00000026609.16_tx_57"; exon_id "chr1_188546384_188546588_+"; exonnum "36"; txlen "12011";
chr1	ENSEMBL_gcm37	exon	188546384	188546588	0.337634526855908	+	.	gene_id "ENSMUSG00000026609.16"; transcript_id "ENSMUSG00000026609.16_tx_58"; exon_id "chr1_188546384_188546588_+"; exonnum "52"; txlen "15805";
chr1	ENSEMBL_gcm37	exon	188546384	188546588	0.337634526855908	+	.	gene_id "ENSMUSG00000026609.16"; transcript_id "ENSMUSG00000026609.16_tx_59"; exon_id "chr1_188546384_188546588_+"; exonnum "51"; txlen "15420";
chr1	ENSEMBL_gcm37	exon	188546384	188546588	0.336800613971931	+	.	gene_id "ENSMUSG00000026609.16"; transcript_id "ENSMUSG00000026609.16_tx_60"; exon_id "chr1_188546384_188546588_+"; exonnum "53"; txlen "15615";
chr1	ENSEMBL_gcm37	exon	188546384	188546588	0.319621734742255	+	.	gene_id "ENSMUSG00000026609.16"; transcript_id "ENSMUSG00000026609.16_tx_61"; exon_id "chr1_188546384_188546588_+"; exonnum "53"; txlen "15896";
chr1	ENSEMBL_gcm37	exon	188546384	188546588	0.319621734742255	+	.	gene_id "ENSMUSG00000026609.16"; transcript_id "ENSMUSG00000026609.16_tx_62"; exon_id "chr1_188546384_188546588_+"; exonnum "52"; txlen "15961";
chr1	ENSEMBL_gcm37	exon	188546384	188546588	0.319621734742255	+	.	gene_id "ENSMUSG00000026609.16"; transcript_id "ENSMUSG00000026609.16_tx_63"; exon_id "chr1_188546384_188546588_+"; exonnum "54"; txlen "16191";
chr1	ENSEMBL_gcm37	exon	188546384	188546588	0.319621734742255	+	.	gene_id "ENSMUSG00000026609.16"; transcript_id "ENSMUSG00000026609.16_tx_64"; exon_id "chr1_188546384_188546588_+"; exonnum "54"; txlen "16093";
chr1	ENSEMBL_gcm37	exon	188546384	188546588	0.319621734742255	+	.	gene_id "ENSMUSG00000026609.16"; transcript_id "ENSMUSG00000026609.16_tx_65"; exon_id "chr1_188546384_188546588_+"; exonnum "53"; txlen "16158";
chr1	ENSEMBL_gcm37	exon	188546384	188546588	0.319621734742255	+	.	gene_id "ENSMUSG00000026609.16"; transcript_id "ENSMUSG00000026609.16_tx_66"; exon_id "chr1_188546384_188546588_+"; exonnum "53"; txlen "15960";
chr1	ENSEMBL_gcm37	exon	188546384	188546588	0.319621734742255	+	.	gene_id "ENSMUSG00000026609.16"; transcript_id "ENSMUSG00000026609.16_tx_67"; exon_id "chr1_188546384_188546588_+"; exonnum "52"; txlen "16025";
chr1	ENSEMBL_gcm37	exon	188546384	188546588	0.319621734742255	+	.	gene_id "ENSMUSG00000026609.16"; transcript_id "ENSMUSG00000026609.16_tx_68"; exon_id "chr1_188546384_188546588_+"; exonnum "37"; txlen "11873";
chr1	ENSEMBL_gcm37	exon	188546384	188546588	0.319621734742255	+	.	gene_id "ENSMUSG00000026609.16"; transcript_id "ENSMUSG00000026609.16_tx_69"; exon_id "chr1_188546384_188546588_+"; exonnum "36"; txlen "11938";
chr1	ENSEMBL_gcm37	exon	188546384	188546588	1.33344071585667	+	.	gene_id "ENSMUSG00000026609.16"; transcript_id "ENSMUSG00000026609.16_tx_7"; exon_id "chr1_188546384_188546588_+"; exonnum "52"; txlen "16006";
chr1	ENSEMBL_gcm37	exon	188546384	188546588	0.319621734742255	+	.	gene_id "ENSMUSG00000026609.16"; transcript_id "ENSMUSG00000026609.16_tx_70"; exon_id "chr1_188546384_188546588_+"; exonnum "37"; txlen "12035";
chr1	ENSEMBL_gcm37	exon	188546384	188546588	0.319621734742255	+	.	gene_id "ENSMUSG00000026609.16"; transcript_id "ENSMUSG00000026609.16_tx_71"; exon_id "chr1_188546384_188546588_+"; exonnum "36"; txlen "11840";
chr1	ENSEMBL_gcm37	exon	188546384	188546588	0.319621734742255	+	.	gene_id "ENSMUSG00000026609.16"; transcript_id "ENSMUSG00000026609.16_tx_72"; exon_id "chr1_188546384_188546588_+"; exonnum "37"; txlen "11937";
chr1	ENSEMBL_gcm37	exon	188546384	188546588	0.319621734742255	+	.	gene_id "ENSMUSG00000026609.16"; transcript_id "ENSMUSG00000026609.16_tx_73"; exon_id "chr1_188546384_188546588_+"; exonnum "36"; txlen "12002";
chr1	ENSEMBL_gcm37	exon	188546384	188546588	0.26977138168269	+	.	gene_id "ENSMUSG00000026609.16"; transcript_id "ENSMUSG00000026609.16_tx_74"; exon_id "chr1_188546384_188546588_+"; exonnum "54"; txlen "15962";
chr1	ENSEMBL_gcm37	exon	188546384	188546588	0.26977138168269	+	.	gene_id "ENSMUSG00000026609.16"; transcript_id "ENSMUSG00000026609.16_tx_75"; exon_id "chr1_188546384_188546588_+"; exonnum "53"; txlen "15829";
chr1	ENSEMBL_gcm37	exon	188546384	188546588	0.26977138168269	+	.	gene_id "ENSMUSG00000026609.16"; transcript_id "ENSMUSG00000026609.16_tx_76"; exon_id "chr1_188546384_188546588_+"; exonnum "54"; txlen "16026";
chr1	ENSEMBL_gcm37	exon	188546384	188546588	0.26977138168269	+	.	gene_id "ENSMUSG00000026609.16"; transcript_id "ENSMUSG00000026609.16_tx_77"; exon_id "chr1_188546384_188546588_+"; exonnum "53"; txlen "15893";
chr1	ENSEMBL_gcm37	exon	188546384	188546588	0.259591329543721	+	.	gene_id "ENSMUSG00000026609.16"; transcript_id "ENSMUSG00000026609.16_tx_78"; exon_id "chr1_188546384_188546588_+"; exonnum "53"; txlen "15577";
chr1	ENSEMBL_gcm37	exon	188546384	188546588	0.259591329543721	+	.	gene_id "ENSMUSG00000026609.16"; transcript_id "ENSMUSG00000026609.16_tx_79"; exon_id "chr1_188546384_188546588_+"; exonnum "52"; txlen "15444";
chr1	ENSEMBL_gcm37	exon	188546384	188546588	1.22574993411703	+	.	gene_id "ENSMUSG00000026609.16"; transcript_id "ENSMUSG00000026609.16_tx_8"; exon_id "chr1_188546384_188546588_+"; exonnum "52"; txlen "15651";
chr1	ENSEMBL_gcm37	exon	188546384	188546588	0.259591329543721	+	.	gene_id "ENSMUSG00000026609.16"; transcript_id "ENSMUSG00000026609.16_tx_80"; exon_id "chr1_188546384_188546588_+"; exonnum "53"; txlen "15641";
chr1	ENSEMBL_gcm37	exon	188546384	188546588	0.255314663807101	+	.	gene_id "ENSMUSG00000026609.16"; transcript_id "ENSMUSG00000026609.16_tx_81"; exon_id "chr1_188546384_188546588_+"; exonnum "52"; txlen "15837";
chr1	ENSEMBL_gcm37	exon	188546384	188546588	0.253909683359289	+	.	gene_id "ENSMUSG00000026609.16"; transcript_id "ENSMUSG00000026609.16_tx_82"; exon_id "chr1_188546384_188546588_+"; exonnum "52"; txlen "15709";
chr1	ENSEMBL_gcm37	exon	188546384	188546588	0.251875049961361	+	.	gene_id "ENSMUSG00000026609.16"; transcript_id "ENSMUSG00000026609.16_tx_83"; exon_id "chr1_188546384_188546588_+"; exonnum "53"; txlen "16034";
chr1	ENSEMBL_gcm37	exon	188546384	188546588	0.251875049961361	+	.	gene_id "ENSMUSG00000026609.16"; transcript_id "ENSMUSG00000026609.16_tx_84"; exon_id "chr1_188546384_188546588_+"; exonnum "53"; txlen "15679";
chr1	ENSEMBL_gcm37	exon	188546384	188546588	0.233865955424515	+	.	gene_id "ENSMUSG00000026609.16"; transcript_id "ENSMUSG00000026609.16_tx_85"; exon_id "chr1_188546384_188546588_+"; exonnum "54"; txlen "15480";
chr1	ENSEMBL_gcm37	exon	188546384	188546588	0.233865955424515	+	.	gene_id "ENSMUSG00000026609.16"; transcript_id "ENSMUSG00000026609.16_tx_86"; exon_id "chr1_188546384_188546588_+"; exonnum "54"; txlen "15544";
chr1	ENSEMBL_gcm37	exon	188546384	188546588	0.223961147057328	+	.	gene_id "ENSMUSG00000026609.16"; transcript_id "ENSMUSG00000026609.16_tx_89"; exon_id "chr1_188546384_188546588_+"; exonnum "53"; txlen "15469";
chr1	ENSEMBL_gcm37	exon	188546384	188546588	0.763796839845581	+	.	gene_id "ENSMUSG00000026609.16"; transcript_id "ENSMUSG00000026609.16_tx_9"; exon_id "chr1_188546384_188546588_+"; exonnum "51"; txlen "15775";
chr1	ENSEMBL_gcm37	exon	188546384	188546588	0.223961147057328	+	.	gene_id "ENSMUSG00000026609.16"; transcript_id "ENSMUSG00000026609.16_tx_90"; exon_id "chr1_188546384_188546588_+"; exonnum "53"; txlen "15824";
chr1	ENSEMBL_gcm37	exon	188546384	188546588	0.223961147057328	+	.	gene_id "ENSMUSG00000026609.16"; transcript_id "ENSMUSG00000026609.16_tx_91"; exon_id "chr1_188546384_188546588_+"; exonnum "52"; txlen "15691";
chr1	ENSEMBL_gcm37	exon	188546384	188546588	0.223961147057328	+	.	gene_id "ENSMUSG00000026609.16"; transcript_id "ENSMUSG00000026609.16_tx_92"; exon_id "chr1_188546384_188546588_+"; exonnum "53"; txlen "15888";
chr1	ENSEMBL_gcm37	exon	188546384	188546588	0.214892458430097	+	.	gene_id "ENSMUSG00000026609.16"; transcript_id "ENSMUSG00000026609.16_tx_93"; exon_id "chr1_188546384_188546588_+"; exonnum "25"; txlen "9974";
chr1	ENSEMBL_gcm37	exon	188546384	188546588	0.214892458430097	+	.	gene_id "ENSMUSG00000026609.16"; transcript_id "ENSMUSG00000026609.16_tx_94"; exon_id "chr1_188546384_188546588_+"; exonnum "25"; txlen "10082";
chr1	ENSEMBL_gcm37	exon	188546384	188546588	0.21047197347154	+	.	gene_id "ENSMUSG00000026609.16"; transcript_id "ENSMUSG00000026609.16_tx_95"; exon_id "chr1_188546384_188546588_+"; exonnum "52"; txlen "15715";
chr1	ENSEMBL_gcm37	exon	188546384	188546588	0.21047197347154	+	.	gene_id "ENSMUSG00000026609.16"; transcript_id "ENSMUSG00000026609.16_tx_96"; exon_id "chr1_188546384_188546588_+"; exonnum "53"; txlen "15745";
chr1	ENSEMBL_gcm37	exon	188546384	188546588	0.21047197347154	+	.	gene_id "ENSMUSG00000026609.16"; transcript_id "ENSMUSG00000026609.16_tx_97"; exon_id "chr1_188546384_188546588_+"; exonnum "53"; txlen "16100";
chr1	ENSEMBL_gcm37	exon	188546384	188546588	0.209837703335513	+	.	gene_id "ENSMUSG00000026609.16"; transcript_id "ENSMUSG00000026609.16_tx_98"; exon_id "chr1_188546384_188546588_+"; exonnum "51"; txlen "15292";
chr1	ENSEMBL_gcm37	exon	188546384	188546588	0.209837703335513	+	.	gene_id "ENSMUSG00000026609.16"; transcript_id "ENSMUSG00000026609.16_tx_99"; exon_id "chr1_188546384_188546588_+"; exonnum "51"; txlen "15647";
chr1	sragcm37_mid	exon	188550112	188550175	0.733036953139578	+	.	gene_id "ENSMUSG00000026609.16"; transcript_id "ENSMUSG00000026609.16_tx_10"; exon_id "chr1_188550112_188550175_+"; exonnum "54"; txlen "15938";
chr1	sragcm37_mid	exon	188550112	188550175	0.209837703335513	+	.	gene_id "ENSMUSG00000026609.16"; transcript_id "ENSMUSG00000026609.16_tx_100"; exon_id "chr1_188550112_188550175_+"; exonnum "53"; txlen "15322";
chr1	sragcm37_mid	exon	188550112	188550175	0.209837703335513	+	.	gene_id "ENSMUSG00000026609.16"; transcript_id "ENSMUSG00000026609.16_tx_101"; exon_id "chr1_188550112_188550175_+"; exonnum "52"; txlen "15454";
chr1	sragcm37_mid	exon	188550112	188550175	0.209837703335513	+	.	gene_id "ENSMUSG00000026609.16"; transcript_id "ENSMUSG00000026609.16_tx_102"; exon_id "chr1_188550112_188550175_+"; exonnum "53"; txlen "15677";
chr1	sragcm37_mid	exon	188550112	188550175	0.209837703335513	+	.	gene_id "ENSMUSG00000026609.16"; transcript_id "ENSMUSG00000026609.16_tx_103"; exon_id "chr1_188550112_188550175_+"; exonnum "52"; txlen "15809";
chr1	sragcm37_mid	exon	188550112	188550175	0.209837703335513	+	.	gene_id "ENSMUSG00000026609.16"; transcript_id "ENSMUSG00000026609.16_tx_104"; exon_id "chr1_188550112_188550175_+"; exonnum "53"; txlen "15484";
chr1	sragcm37_mid	exon	188550112	188550175	0.209837703335513	+	.	gene_id "ENSMUSG00000026609.16"; transcript_id "ENSMUSG00000026609.16_tx_105"; exon_id "chr1_188550112_188550175_+"; exonnum "53"; txlen "15839";
chr1	sragcm37_mid	exon	188550112	188550175	0.169102797209871	+	.	gene_id "ENSMUSG00000026609.16"; transcript_id "ENSMUSG00000026609.16_tx_121"; exon_id "chr1_188550112_188550175_+"; exonnum "53"; txlen "15901";
chr1	sragcm37_mid	exon	188550112	188550175	0.169102797209871	+	.	gene_id "ENSMUSG00000026609.16"; transcript_id "ENSMUSG00000026609.16_tx_122"; exon_id "chr1_188550112_188550175_+"; exonnum "53"; txlen "15546";
chr1	sragcm37_mid	exon	188550112	188550175	0.159172152755001	+	.	gene_id "ENSMUSG00000026609.16"; transcript_id "ENSMUSG00000026609.16_tx_131"; exon_id "chr1_188550112_188550175_+"; exonnum "52"; txlen "12233";
chr1	sragcm37_mid	exon	188550112	188550175	0.159172152755001	+	.	gene_id "ENSMUSG00000026609.16"; transcript_id "ENSMUSG00000026609.16_tx_132"; exon_id "chr1_188550112_188550175_+"; exonnum "53"; txlen "12618";
chr1	sragcm37_mid	exon	188550112	188550175	0.152208794337859	+	.	gene_id "ENSMUSG00000026609.16"; transcript_id "ENSMUSG00000026609.16_tx_137"; exon_id "chr1_188550112_188550175_+"; exonnum "53"; txlen "15450";
chr1	sragcm37_mid	exon	188550112	188550175	0.721546970128597	+	.	gene_id "ENSMUSG00000026609.16"; transcript_id "ENSMUSG00000026609.16_tx_14"; exon_id "chr1_188550112_188550175_+"; exonnum "53"; txlen "15553";
chr1	sragcm37_mid	exon	188550112	188550175	0.721546970128597	+	.	gene_id "ENSMUSG00000026609.16"; transcript_id "ENSMUSG00000026609.16_tx_15"; exon_id "chr1_188550112_188550175_+"; exonnum "54"; txlen "15583";
chr1	sragcm37_mid	exon	188550112	188550175	0.0897183816820365	+	.	gene_id "ENSMUSG00000026609.16"; transcript_id "ENSMUSG00000026609.16_tx_153"; exon_id "chr1_188550112_188550175_+"; exonnum "56"; txlen "16381";
chr1	sragcm37_mid	exon	188550112	188550175	0.0827722527514894	+	.	gene_id "ENSMUSG00000026609.16"; transcript_id "ENSMUSG00000026609.16_tx_157"; exon_id "chr1_188550112_188550175_+"; exonnum "53"; txlen "15418";
chr1	sragcm37_mid	exon	188550112	188550175	0.0827722527514894	+	.	gene_id "ENSMUSG00000026609.16"; transcript_id "ENSMUSG00000026609.16_tx_158"; exon_id "chr1_188550112_188550175_+"; exonnum "54"; txlen "15841";
chr1	sragcm37_mid	exon	188550112	188550175	0.0827722527514894	+	.	gene_id "ENSMUSG00000026609.16"; transcript_id "ENSMUSG00000026609.16_tx_159"; exon_id "chr1_188550112_188550175_+"; exonnum "53"; txlen "15773";
chr1	sragcm37_mid	exon	188550112	188550175	0.0827722527514894	+	.	gene_id "ENSMUSG00000026609.16"; transcript_id "ENSMUSG00000026609.16_tx_160"; exon_id "chr1_188550112_188550175_+"; exonnum "54"; txlen "16196";
chr1	sragcm37_mid	exon	188550112	188550175	0.0827722527514894	+	.	gene_id "ENSMUSG00000026609.16"; transcript_id "ENSMUSG00000026609.16_tx_161"; exon_id "chr1_188550112_188550175_+"; exonnum "53"; txlen "15580";
chr1	sragcm37_mid	exon	188550112	188550175	0.0827722527514894	+	.	gene_id "ENSMUSG00000026609.16"; transcript_id "ENSMUSG00000026609.16_tx_162"; exon_id "chr1_188550112_188550175_+"; exonnum "53"; txlen "15935";
chr1	sragcm37_mid	exon	188550112	188550175	0.0817476735136797	+	.	gene_id "ENSMUSG00000026609.16"; transcript_id "ENSMUSG00000026609.16_tx_165"; exon_id "chr1_188550112_188550175_+"; exonnum "53"; txlen "12359";
chr1	sragcm37_mid	exon	188550112	188550175	0.0817476735136797	+	.	gene_id "ENSMUSG00000026609.16"; transcript_id "ENSMUSG00000026609.16_tx_166"; exon_id "chr1_188550112_188550175_+"; exonnum "53"; txlen "12714";
chr1	sragcm37_mid	exon	188550112	188550175	0.608597292185577	+	.	gene_id "ENSMUSG00000026609.16"; transcript_id "ENSMUSG00000026609.16_tx_17"; exon_id "chr1_188550112_188550175_+"; exonnum "53"; txlen "16070";
chr1	sragcm37_mid	exon	188550112	188550175	0.589393116424945	+	.	gene_id "ENSMUSG00000026609.16"; transcript_id "ENSMUSG00000026609.16_tx_20"; exon_id "chr1_188550112_188550175_+"; exonnum "54"; txlen "15996";
chr1	sragcm37_mid	exon	188550112	188550175	0.589393116424945	+	.	gene_id "ENSMUSG00000026609.16"; transcript_id "ENSMUSG00000026609.16_tx_21"; exon_id "chr1_188550112_188550175_+"; exonnum "53"; txlen "15863";
chr1	sragcm37_mid	exon	188550112	188550175	0.441782360409888	+	.	gene_id "ENSMUSG00000026609.16"; transcript_id "ENSMUSG00000026609.16_tx_36"; exon_id "chr1_188550112_188550175_+"; exonnum "56"; txlen "16285";
chr1	sragcm37_mid	exon	188550112	188550175	0.426162312989673	+	.	gene_id "ENSMUSG00000026609.16"; transcript_id "ENSMUSG00000026609.16_tx_39"; exon_id "chr1_188550112_188550175_+"; exonnum "36"; txlen "11752";
chr1	sragcm37_mid	exon	188550112	188550175	1.43287034145201	+	.	gene_id "ENSMUSG00000026609.16"; transcript_id "ENSMUSG00000026609.16_tx_4"; exon_id "chr1_188550112_188550175_+"; exonnum "53"; txlen "15908";
chr1	sragcm37_mid	exon	188550112	188550175	0.398125318714037	+	.	gene_id "ENSMUSG00000026609.16"; transcript_id "ENSMUSG00000026609.16_tx_43"; exon_id "chr1_188550112_188550175_+"; exonnum "52"; txlen "15937";
chr1	sragcm37_mid	exon	188550112	188550175	0.398125318714037	+	.	gene_id "ENSMUSG00000026609.16"; transcript_id "ENSMUSG00000026609.16_tx_44"; exon_id "chr1_188550112_188550175_+"; exonnum "36"; txlen "11914";
chr1	sragcm37_mid	exon	188550112	188550175	0.364480925583273	+	.	gene_id "ENSMUSG00000026609.16"; transcript_id "ENSMUSG00000026609.16_tx_51"; exon_id "chr1_188550112_188550175_+"; exonnum "54"; txlen "16005";
chr1	sragcm37_mid	exon	188550112	188550175	0.364480925583273	+	.	gene_id "ENSMUSG00000026609.16"; transcript_id "ENSMUSG00000026609.16_tx_52"; exon_id "chr1_188550112_188550175_+"; exonnum "53"; txlen "15872";
chr1	sragcm37_mid	exon	188550112	188550175	0.364480925583273	+	.	gene_id "ENSMUSG00000026609.16"; transcript_id "ENSMUSG00000026609.16_tx_53"; exon_id "chr1_188550112_188550175_+"; exonnum "54"; txlen "16167";
chr1	sragcm37_mid	exon	188550112	188550175	0.364480925583273	+	.	gene_id "ENSMUSG00000026609.16"; transcript_id "ENSMUSG00000026609.16_tx_54"; exon_id "chr1_188550112_188550175_+"; exonnum "53"; txlen "16034";
chr1	sragcm37_mid	exon	188550112	188550175	0.364480925583273	+	.	gene_id "ENSMUSG00000026609.16"; transcript_id "ENSMUSG00000026609.16_tx_56"; exon_id "chr1_188550112_188550175_+"; exonnum "37"; txlen "11849";
chr1	sragcm37_mid	exon	188550112	188550175	0.364480925583273	+	.	gene_id "ENSMUSG00000026609.16"; transcript_id "ENSMUSG00000026609.16_tx_57"; exon_id "chr1_188550112_188550175_+"; exonnum "37"; txlen "12011";
chr1	sragcm37_mid	exon	188550112	188550175	0.337634526855908	+	.	gene_id "ENSMUSG00000026609.16"; transcript_id "ENSMUSG00000026609.16_tx_58"; exon_id "chr1_188550112_188550175_+"; exonnum "53"; txlen "15805";
chr1	sragcm37_mid	exon	188550112	188550175	0.337634526855908	+	.	gene_id "ENSMUSG00000026609.16"; transcript_id "ENSMUSG00000026609.16_tx_59"; exon_id "chr1_188550112_188550175_+"; exonnum "52"; txlen "15420";
chr1	sragcm37_mid	exon	188550112	188550175	0.319621734742255	+	.	gene_id "ENSMUSG00000026609.16"; transcript_id "ENSMUSG00000026609.16_tx_64"; exon_id "chr1_188550112_188550175_+"; exonnum "55"; txlen "16093";
chr1	sragcm37_mid	exon	188550112	188550175	0.319621734742255	+	.	gene_id "ENSMUSG00000026609.16"; transcript_id "ENSMUSG00000026609.16_tx_65"; exon_id "chr1_188550112_188550175_+"; exonnum "54"; txlen "16158";
chr1	sragcm37_mid	exon	188550112	188550175	0.319621734742255	+	.	gene_id "ENSMUSG00000026609.16"; transcript_id "ENSMUSG00000026609.16_tx_66"; exon_id "chr1_188550112_188550175_+"; exonnum "54"; txlen "15960";
chr1	sragcm37_mid	exon	188550112	188550175	0.319621734742255	+	.	gene_id "ENSMUSG00000026609.16"; transcript_id "ENSMUSG00000026609.16_tx_67"; exon_id "chr1_188550112_188550175_+"; exonnum "53"; txlen "16025";
chr1	sragcm37_mid	exon	188550112	188550175	0.319621734742255	+	.	gene_id "ENSMUSG00000026609.16"; transcript_id "ENSMUSG00000026609.16_tx_71"; exon_id "chr1_188550112_188550175_+"; exonnum "37"; txlen "11840";
chr1	sragcm37_mid	exon	188550112	188550175	0.319621734742255	+	.	gene_id "ENSMUSG00000026609.16"; transcript_id "ENSMUSG00000026609.16_tx_72"; exon_id "chr1_188550112_188550175_+"; exonnum "38"; txlen "11937";
chr1	sragcm37_mid	exon	188550112	188550175	0.319621734742255	+	.	gene_id "ENSMUSG00000026609.16"; transcript_id "ENSMUSG00000026609.16_tx_73"; exon_id "chr1_188550112_188550175_+"; exonnum "37"; txlen "12002";
chr1	sragcm37_mid	exon	188550112	188550175	0.26977138168269	+	.	gene_id "ENSMUSG00000026609.16"; transcript_id "ENSMUSG00000026609.16_tx_76"; exon_id "chr1_188550112_188550175_+"; exonnum "55"; txlen "16026";
chr1	sragcm37_mid	exon	188550112	188550175	0.26977138168269	+	.	gene_id "ENSMUSG00000026609.16"; transcript_id "ENSMUSG00000026609.16_tx_77"; exon_id "chr1_188550112_188550175_+"; exonnum "54"; txlen "15893";
chr1	sragcm37_mid	exon	188550112	188550175	0.259591329543721	+	.	gene_id "ENSMUSG00000026609.16"; transcript_id "ENSMUSG00000026609.16_tx_80"; exon_id "chr1_188550112_188550175_+"; exonnum "54"; txlen "15641";
chr1	sragcm37_mid	exon	188550112	188550175	0.251875049961361	+	.	gene_id "ENSMUSG00000026609.16"; transcript_id "ENSMUSG00000026609.16_tx_83"; exon_id "chr1_188550112_188550175_+"; exonnum "54"; txlen "16034";
chr1	sragcm37_mid	exon	188550112	188550175	0.251875049961361	+	.	gene_id "ENSMUSG00000026609.16"; transcript_id "ENSMUSG00000026609.16_tx_84"; exon_id "chr1_188550112_188550175_+"; exonnum "54"; txlen "15679";
chr1	sragcm37_mid	exon	188550112	188550175	0.233865955424515	+	.	gene_id "ENSMUSG00000026609.16"; transcript_id "ENSMUSG00000026609.16_tx_86"; exon_id "chr1_188550112_188550175_+"; exonnum "55"; txlen "15544";
chr1	sragcm37_mid	exon	188550112	188550175	0.763796839845581	+	.	gene_id "ENSMUSG00000026609.16"; transcript_id "ENSMUSG00000026609.16_tx_9"; exon_id "chr1_188550112_188550175_+"; exonnum "52"; txlen "15775";
chr1	sragcm37_mid	exon	188550112	188550175	0.223961147057328	+	.	gene_id "ENSMUSG00000026609.16"; transcript_id "ENSMUSG00000026609.16_tx_92"; exon_id "chr1_188550112_188550175_+"; exonnum "54"; txlen "15888";
chr1	sragcm37_mid	exon	188550112	188550175	0.21047197347154	+	.	gene_id "ENSMUSG00000026609.16"; transcript_id "ENSMUSG00000026609.16_tx_95"; exon_id "chr1_188550112_188550175_+"; exonnum "53"; txlen "15715";
chr1	sragcm37_mid	exon	188550112	188550175	0.21047197347154	+	.	gene_id "ENSMUSG00000026609.16"; transcript_id "ENSMUSG00000026609.16_tx_96"; exon_id "chr1_188550112_188550175_+"; exonnum "54"; txlen "15745";
chr1	sragcm37_mid	exon	188550112	188550175	0.21047197347154	+	.	gene_id "ENSMUSG00000026609.16"; transcript_id "ENSMUSG00000026609.16_tx_97"; exon_id "chr1_188550112_188550175_+"; exonnum "54"; txlen "16100";
chr1	sragcm37_mid	exon	188550112	188550175	0.209837703335513	+	.	gene_id "ENSMUSG00000026609.16"; transcript_id "ENSMUSG00000026609.16_tx_98"; exon_id "chr1_188550112_188550175_+"; exonnum "52"; txlen "15292";
chr1	sragcm37_mid	exon	188550112	188550175	0.209837703335513	+	.	gene_id "ENSMUSG00000026609.16"; transcript_id "ENSMUSG00000026609.16_tx_99"; exon_id "chr1_188550112_188550175_+"; exonnum "52"; txlen "15647";
chr1	HAVANA	exon	188553876	188554073	0	+	.	gene_id "ENSMUSG00000026609.16"; transcript_id "ENSMUST00000060479.14"; gene_type "protein_coding"; gene_name "Ush2a"; transcript_type "protein_coding"; transcript_name "Ush2a-201"; exon_number 52; exon_id "ENSMUSE00000590947.2"; level 2; protein_id "ENSMUSP00000050454.8"; transcript_support_level "1"; mgi_id "MGI:1341292"; tag "basic"; tag "Ensembl_canonical"; tag "GENCODE_Primary"; tag "appris_principal_1"; tag "CCDS"; ccdsid "CCDS15607.1"; havana_gene "OTTMUSG00000018252.1"; havana_transcript "OTTMUST00000044109.1";
chr1	HAVANA	CDS	188553876	188554073	0	+	2	gene_id "ENSMUSG00000026609.16"; transcript_id "ENSMUST00000060479.14"; gene_type "protein_coding"; gene_name "Ush2a"; transcript_type "protein_coding"; transcript_name "Ush2a-201"; exon_number 52; exon_id "ENSMUSE00000590947.2"; level 2; protein_id "ENSMUSP00000050454.8"; transcript_support_level "1"; mgi_id "MGI:1341292"; tag "basic"; tag "Ensembl_canonical"; tag "GENCODE_Primary"; tag "appris_principal_1"; tag "CCDS"; ccdsid "CCDS15607.1"; havana_gene "OTTMUSG00000018252.1"; havana_transcript "OTTMUST00000044109.1";
chr1	ENSEMBL_gcm37	exon	188553876	188554073	0.733036953139578	+	.	gene_id "ENSMUSG00000026609.16"; transcript_id "ENSMUSG00000026609.16_tx_10"; exon_id "chr1_188553876_188554073_+"; exonnum "55"; txlen "15938";
chr1	ENSEMBL_gcm37	exon	188553876	188554073	0.209837703335513	+	.	gene_id "ENSMUSG00000026609.16"; transcript_id "ENSMUSG00000026609.16_tx_100"; exon_id "chr1_188553876_188554073_+"; exonnum "54"; txlen "15322";
chr1	ENSEMBL_gcm37	exon	188553876	188554073	0.209837703335513	+	.	gene_id "ENSMUSG00000026609.16"; transcript_id "ENSMUSG00000026609.16_tx_101"; exon_id "chr1_188553876_188554073_+"; exonnum "53"; txlen "15454";
chr1	ENSEMBL_gcm37	exon	188553876	188554073	0.209837703335513	+	.	gene_id "ENSMUSG00000026609.16"; transcript_id "ENSMUSG00000026609.16_tx_102"; exon_id "chr1_188553876_188554073_+"; exonnum "54"; txlen "15677";
chr1	ENSEMBL_gcm37	exon	188553876	188554073	0.209837703335513	+	.	gene_id "ENSMUSG00000026609.16"; transcript_id "ENSMUSG00000026609.16_tx_103"; exon_id "chr1_188553876_188554073_+"; exonnum "53"; txlen "15809";
chr1	ENSEMBL_gcm37	exon	188553876	188554073	0.209837703335513	+	.	gene_id "ENSMUSG00000026609.16"; transcript_id "ENSMUSG00000026609.16_tx_104"; exon_id "chr1_188553876_188554073_+"; exonnum "54"; txlen "15484";
chr1	ENSEMBL_gcm37	exon	188553876	188554073	0.209837703335513	+	.	gene_id "ENSMUSG00000026609.16"; transcript_id "ENSMUSG00000026609.16_tx_105"; exon_id "chr1_188553876_188554073_+"; exonnum "54"; txlen "15839";
chr1	ENSEMBL_gcm37	exon	188553876	188554073	0.208691068848874	+	.	gene_id "ENSMUSG00000026609.16"; transcript_id "ENSMUSG00000026609.16_tx_106"; exon_id "chr1_188553876_188554073_+"; exonnum "36"; txlen "11225";
chr1	ENSEMBL_gcm37	exon	188553876	188554073	0.208691068848874	+	.	gene_id "ENSMUSG00000026609.16"; transcript_id "ENSMUSG00000026609.16_tx_107"; exon_id "chr1_188553876_188554073_+"; exonnum "36"; txlen "11580";
chr1	ENSEMBL_gcm37	exon	188553876	188554073	0.189002938309312	+	.	gene_id "ENSMUSG00000026609.16"; transcript_id "ENSMUSG00000026609.16_tx_110"; exon_id "chr1_188553876_188554073_+"; exonnum "52"; txlen "15118";
chr1	ENSEMBL_gcm37	exon	188553876	188554073	0.189002938309312	+	.	gene_id "ENSMUSG00000026609.16"; transcript_id "ENSMUSG00000026609.16_tx_111"; exon_id "chr1_188553876_188554073_+"; exonnum "52"; txlen "15480";
chr1	ENSEMBL_gcm37	exon	188553876	188554073	0.189002938309312	+	.	gene_id "ENSMUSG00000026609.16"; transcript_id "ENSMUSG00000026609.16_tx_113"; exon_id "chr1_188553876_188554073_+"; exonnum "51"; txlen "14985";
chr1	ENSEMBL_gcm37	exon	188553876	188554073	0.188330964570935	+	.	gene_id "ENSMUSG00000026609.16"; transcript_id "ENSMUSG00000026609.16_tx_114"; exon_id "chr1_188553876_188554073_+"; exonnum "53"; txlen "15543";
chr1	ENSEMBL_gcm37	exon	188553876	188554073	0.188330964570935	+	.	gene_id "ENSMUSG00000026609.16"; transcript_id "ENSMUSG00000026609.16_tx_115"; exon_id "chr1_188553876_188554073_+"; exonnum "53"; txlen "15898";
chr1	ENSEMBL_gcm37	exon	188553876	188554073	0.188330964570935	+	.	gene_id "ENSMUSG00000026609.16"; transcript_id "ENSMUSG00000026609.16_tx_116"; exon_id "chr1_188553876_188554073_+"; exonnum "54"; txlen "15986";
chr1	ENSEMBL_gcm37	exon	188553876	188554073	0.188330964570935	+	.	gene_id "ENSMUSG00000026609.16"; transcript_id "ENSMUSG00000026609.16_tx_118"; exon_id "chr1_188553876_188554073_+"; exonnum "36"; txlen "11742";
chr1	ENSEMBL_gcm37	exon	188553876	188554073	0.728048293769448	+	.	gene_id "ENSMUSG00000026609.16"; transcript_id "ENSMUSG00000026609.16_tx_12"; exon_id "chr1_188553876_188554073_+"; exonnum "53"; txlen "15613";
chr1	ENSEMBL_gcm37	exon	188553876	188554073	0.169102797209871	+	.	gene_id "ENSMUSG00000026609.16"; transcript_id "ENSMUSG00000026609.16_tx_120"; exon_id "chr1_188553876_188554073_+"; exonnum "53"; txlen "15482";
chr1	ENSEMBL_gcm37	exon	188553876	188554073	0.169102797209871	+	.	gene_id "ENSMUSG00000026609.16"; transcript_id "ENSMUSG00000026609.16_tx_121"; exon_id "chr1_188553876_188554073_+"; exonnum "54"; txlen "15901";
chr1	ENSEMBL_gcm37	exon	188553876	188554073	0.169102797209871	+	.	gene_id "ENSMUSG00000026609.16"; transcript_id "ENSMUSG00000026609.16_tx_122"; exon_id "chr1_188553876_188554073_+"; exonnum "54"; txlen "15546";
chr1	ENSEMBL_gcm37	exon	188553876	188554073	0.167697816762059	+	.	gene_id "ENSMUSG00000026609.16"; transcript_id "ENSMUSG00000026609.16_tx_123"; exon_id "chr1_188553876_188554073_+"; exonnum "53"; txlen "15354";
chr1	ENSEMBL_gcm37	exon	188553876	188554073	0.167697816762059	+	.	gene_id "ENSMUSG00000026609.16"; transcript_id "ENSMUSG00000026609.16_tx_124"; exon_id "chr1_188553876_188554073_+"; exonnum "53"; txlen "15516";
chr1	ENSEMBL_gcm37	exon	188553876	188554073	0.167697816762059	+	.	gene_id "ENSMUSG00000026609.16"; transcript_id "ENSMUSG00000026609.16_tx_125"; exon_id "chr1_188553876_188554073_+"; exonnum "54"; txlen "15777";
chr1	ENSEMBL_gcm37	exon	188553876	188554073	0.167697816762059	+	.	gene_id "ENSMUSG00000026609.16"; transcript_id "ENSMUSG00000026609.16_tx_126"; exon_id "chr1_188553876_188554073_+"; exonnum "53"; txlen "15871";
chr1	ENSEMBL_gcm37	exon	188553876	188554073	0.167697816762059	+	.	gene_id "ENSMUSG00000026609.16"; transcript_id "ENSMUSG00000026609.16_tx_127"; exon_id "chr1_188553876_188554073_+"; exonnum "54"; txlen "16132";
chr1	ENSEMBL_gcm37	exon	188553876	188554073	0.159172152755001	+	.	gene_id "ENSMUSG00000026609.16"; transcript_id "ENSMUSG00000026609.16_tx_128"; exon_id "chr1_188553876_188554073_+"; exonnum "52"; txlen "12169";
chr1	ENSEMBL_gcm37	exon	188553876	188554073	0.159172152755001	+	.	gene_id "ENSMUSG00000026609.16"; transcript_id "ENSMUSG00000026609.16_tx_129"; exon_id "chr1_188553876_188554073_+"; exonnum "53"; txlen "12199";
chr1	ENSEMBL_gcm37	exon	188553876	188554073	0.727036787152994	+	.	gene_id "ENSMUSG00000026609.16"; transcript_id "ENSMUSG00000026609.16_tx_13"; exon_id "chr1_188553876_188554073_+"; exonnum "54"; txlen "16036";
chr1	ENSEMBL_gcm37	exon	188553876	188554073	0.159172152755001	+	.	gene_id "ENSMUSG00000026609.16"; transcript_id "ENSMUSG00000026609.16_tx_130"; exon_id "chr1_188553876_188554073_+"; exonnum "53"; txlen "12554";
chr1	ENSEMBL_gcm37	exon	188553876	188554073	0.159172152755001	+	.	gene_id "ENSMUSG00000026609.16"; transcript_id "ENSMUSG00000026609.16_tx_131"; exon_id "chr1_188553876_188554073_+"; exonnum "53"; txlen "12233";
chr1	ENSEMBL_gcm37	exon	188553876	188554073	0.159172152755001	+	.	gene_id "ENSMUSG00000026609.16"; transcript_id "ENSMUSG00000026609.16_tx_132"; exon_id "chr1_188553876_188554073_+"; exonnum "54"; txlen "12618";
chr1	ENSEMBL_gcm37	exon	188553876	188554073	0.154290818453514	+	.	gene_id "ENSMUSG00000026609.16"; transcript_id "ENSMUSG00000026609.16_tx_133"; exon_id "chr1_188553876_188554073_+"; exonnum "23"; txlen "9583";
chr1	ENSEMBL_gcm37	exon	188553876	188554073	0.154290818453514	+	.	gene_id "ENSMUSG00000026609.16"; transcript_id "ENSMUSG00000026609.16_tx_134"; exon_id "chr1_188553876_188554073_+"; exonnum "23"; txlen "9691";
chr1	ENSEMBL_gcm37	exon	188553876	188554073	0.154290818453514	+	.	gene_id "ENSMUSG00000026609.16"; transcript_id "ENSMUSG00000026609.16_tx_135"; exon_id "chr1_188553876_188554073_+"; exonnum "24"; txlen "9680";
chr1	ENSEMBL_gcm37	exon	188553876	188554073	0.154290818453514	+	.	gene_id "ENSMUSG00000026609.16"; transcript_id "ENSMUSG00000026609.16_tx_136"; exon_id "chr1_188553876_188554073_+"; exonnum "24"; txlen "9788";
chr1	ENSEMBL_gcm37	exon	188553876	188554073	0.152208794337859	+	.	gene_id "ENSMUSG00000026609.16"; transcript_id "ENSMUSG00000026609.16_tx_137"; exon_id "chr1_188553876_188554073_+"; exonnum "54"; txlen "15450";
chr1	ENSEMBL_gcm37	exon	188553876	188554073	0.149081968059908	+	.	gene_id "ENSMUSG00000026609.16"; transcript_id "ENSMUSG00000026609.16_tx_138"; exon_id "chr1_188553876_188554073_+"; exonnum "24"; txlen "9248";
chr1	ENSEMBL_gcm37	exon	188553876	188554073	0.149081968059908	+	.	gene_id "ENSMUSG00000026609.16"; transcript_id "ENSMUSG00000026609.16_tx_139"; exon_id "chr1_188553876_188554073_+"; exonnum "24"; txlen "9356";
chr1	ENSEMBL_gcm37	exon	188553876	188554073	0.721546970128597	+	.	gene_id "ENSMUSG00000026609.16"; transcript_id "ENSMUSG00000026609.16_tx_14"; exon_id "chr1_188553876_188554073_+"; exonnum "54"; txlen "15553";
chr1	ENSEMBL_gcm37	exon	188553876	188554073	0.125304241263541	+	.	gene_id "ENSMUSG00000026609.16"; transcript_id "ENSMUSG00000026609.16_tx_143"; exon_id "chr1_188553876_188554073_+"; exonnum "25"; txlen "9345";
chr1	ENSEMBL_gcm37	exon	188553876	188554073	0.125304241263541	+	.	gene_id "ENSMUSG00000026609.16"; transcript_id "ENSMUSG00000026609.16_tx_144"; exon_id "chr1_188553876_188554073_+"; exonnum "25"; txlen "9453";
chr1	ENSEMBL_gcm37	exon	188553876	188554073	0.122160625667633	+	.	gene_id "ENSMUSG00000026609.16"; transcript_id "ENSMUSG00000026609.16_tx_145"; exon_id "chr1_188553876_188554073_+"; exonnum "54"; txlen "15478";
chr1	ENSEMBL_gcm37	exon	188553876	188554073	0.122160625667633	+	.	gene_id "ENSMUSG00000026609.16"; transcript_id "ENSMUSG00000026609.16_tx_146"; exon_id "chr1_188553876_188554073_+"; exonnum "54"; txlen "15833";
chr1	ENSEMBL_gcm37	exon	188553876	188554073	0.122160625667633	+	.	gene_id "ENSMUSG00000026609.16"; transcript_id "ENSMUSG00000026609.16_tx_147"; exon_id "chr1_188553876_188554073_+"; exonnum "37"; txlen "11430";
chr1	ENSEMBL_gcm37	exon	188553876	188554073	0.122160625667633	+	.	gene_id "ENSMUSG00000026609.16"; transcript_id "ENSMUSG00000026609.16_tx_149"; exon_id "chr1_188553876_188554073_+"; exonnum "37"; txlen "11677";
chr1	ENSEMBL_gcm37	exon	188553876	188554073	0.721546970128597	+	.	gene_id "ENSMUSG00000026609.16"; transcript_id "ENSMUSG00000026609.16_tx_15"; exon_id "chr1_188553876_188554073_+"; exonnum "55"; txlen "15583";
chr1	ENSEMBL_gcm37	exon	188553876	188554073	0.0897183816820365	+	.	gene_id "ENSMUSG00000026609.16"; transcript_id "ENSMUSG00000026609.16_tx_153"; exon_id "chr1_188553876_188554073_+"; exonnum "57"; txlen "16381";
chr1	ENSEMBL_gcm37	exon	188553876	188554073	0.0862118665972299	+	.	gene_id "ENSMUSG00000026609.16"; transcript_id "ENSMUSG00000026609.16_tx_154"; exon_id "chr1_188553876_188554073_+"; exonnum "52"; txlen "15214";
chr1	ENSEMBL_gcm37	exon	188553876	188554073	0.0862118665972299	+	.	gene_id "ENSMUSG00000026609.16"; transcript_id "ENSMUSG00000026609.16_tx_155"; exon_id "chr1_188553876_188554073_+"; exonnum "52"; txlen "15576";
chr1	ENSEMBL_gcm37	exon	188553876	188554073	0.0862118665972299	+	.	gene_id "ENSMUSG00000026609.16"; transcript_id "ENSMUSG00000026609.16_tx_156"; exon_id "chr1_188553876_188554073_+"; exonnum "51"; txlen "15081";
chr1	ENSEMBL_gcm37	exon	188553876	188554073	0.0827722527514894	+	.	gene_id "ENSMUSG00000026609.16"; transcript_id "ENSMUSG00000026609.16_tx_157"; exon_id "chr1_188553876_188554073_+"; exonnum "54"; txlen "15418";
chr1	ENSEMBL_gcm37	exon	188553876	188554073	0.0827722527514894	+	.	gene_id "ENSMUSG00000026609.16"; transcript_id "ENSMUSG00000026609.16_tx_158"; exon_id "chr1_188553876_188554073_+"; exonnum "55"; txlen "15841";
chr1	ENSEMBL_gcm37	exon	188553876	188554073	0.0827722527514894	+	.	gene_id "ENSMUSG00000026609.16"; transcript_id "ENSMUSG00000026609.16_tx_159"; exon_id "chr1_188553876_188554073_+"; exonnum "54"; txlen "15773";
chr1	ENSEMBL_gcm37	exon	188553876	188554073	0.619346005413355	+	.	gene_id "ENSMUSG00000026609.16"; transcript_id "ENSMUSG00000026609.16_tx_16"; exon_id "chr1_188553876_188554073_+"; exonnum "54"; txlen "15681";
chr1	ENSEMBL_gcm37	exon	188553876	188554073	0.0827722527514894	+	.	gene_id "ENSMUSG00000026609.16"; transcript_id "ENSMUSG00000026609.16_tx_160"; exon_id "chr1_188553876_188554073_+"; exonnum "55"; txlen "16196";
chr1	ENSEMBL_gcm37	exon	188553876	188554073	0.0827722527514894	+	.	gene_id "ENSMUSG00000026609.16"; transcript_id "ENSMUSG00000026609.16_tx_161"; exon_id "chr1_188553876_188554073_+"; exonnum "54"; txlen "15580";
chr1	ENSEMBL_gcm37	exon	188553876	188554073	0.0827722527514894	+	.	gene_id "ENSMUSG00000026609.16"; transcript_id "ENSMUSG00000026609.16_tx_162"; exon_id "chr1_188553876_188554073_+"; exonnum "54"; txlen "15935";
chr1	ENSEMBL_gcm37	exon	188553876	188554073	0.0817476735136797	+	.	gene_id "ENSMUSG00000026609.16"; transcript_id "ENSMUSG00000026609.16_tx_163"; exon_id "chr1_188553876_188554073_+"; exonnum "53"; txlen "12295";
chr1	ENSEMBL_gcm37	exon	188553876	188554073	0.0817476735136797	+	.	gene_id "ENSMUSG00000026609.16"; transcript_id "ENSMUSG00000026609.16_tx_164"; exon_id "chr1_188553876_188554073_+"; exonnum "53"; txlen "12650";
chr1	ENSEMBL_gcm37	exon	188553876	188554073	0.0817476735136797	+	.	gene_id "ENSMUSG00000026609.16"; transcript_id "ENSMUSG00000026609.16_tx_165"; exon_id "chr1_188553876_188554073_+"; exonnum "54"; txlen "12359";
chr1	ENSEMBL_gcm37	exon	188553876	188554073	0.0817476735136797	+	.	gene_id "ENSMUSG00000026609.16"; transcript_id "ENSMUSG00000026609.16_tx_166"; exon_id "chr1_188553876_188554073_+"; exonnum "54"; txlen "12714";
chr1	ENSEMBL_gcm37	exon	188553876	188554073	0.0733054498586786	+	.	gene_id "ENSMUSG00000026609.16"; transcript_id "ENSMUSG00000026609.16_tx_168"; exon_id "chr1_188553876_188554073_+"; exonnum "24"; txlen "9719";
chr1	ENSEMBL_gcm37	exon	188553876	188554073	0.608597292185577	+	.	gene_id "ENSMUSG00000026609.16"; transcript_id "ENSMUSG00000026609.16_tx_17"; exon_id "chr1_188553876_188554073_+"; exonnum "54"; txlen "16070";
chr1	ENSEMBL_gcm37	exon	188553876	188554073	0.589393116424945	+	.	gene_id "ENSMUSG00000026609.16"; transcript_id "ENSMUSG00000026609.16_tx_18"; exon_id "chr1_188553876_188554073_+"; exonnum "54"; txlen "15932";
chr1	ENSEMBL_gcm37	exon	188553876	188554073	0.589393116424945	+	.	gene_id "ENSMUSG00000026609.16"; transcript_id "ENSMUSG00000026609.16_tx_19"; exon_id "chr1_188553876_188554073_+"; exonnum "53"; txlen "15799";
chr1	ENSEMBL_gcm37	exon	188553876	188554073	3.10409687186349	+	.	gene_id "ENSMUSG00000026609.16"; transcript_id "ENSMUSG00000026609.16_tx_2"; exon_id "chr1_188553876_188554073_+"; exonnum "54"; txlen "15874";
chr1	ENSEMBL_gcm37	exon	188553876	188554073	0.589393116424945	+	.	gene_id "ENSMUSG00000026609.16"; transcript_id "ENSMUSG00000026609.16_tx_20"; exon_id "chr1_188553876_188554073_+"; exonnum "55"; txlen "15996";
chr1	ENSEMBL_gcm37	exon	188553876	188554073	0.589393116424945	+	.	gene_id "ENSMUSG00000026609.16"; transcript_id "ENSMUSG00000026609.16_tx_21"; exon_id "chr1_188553876_188554073_+"; exonnum "54"; txlen "15863";
chr1	ENSEMBL_gcm37	exon	188553876	188554073	0.577385538711256	+	.	gene_id "ENSMUSG00000026609.16"; transcript_id "ENSMUSG00000026609.16_tx_22"; exon_id "chr1_188553876_188554073_+"; exonnum "53"; txlen "15741";
chr1	ENSEMBL_gcm37	exon	188553876	188554073	0.539045355460137	+	.	gene_id "ENSMUSG00000026609.16"; transcript_id "ENSMUSG00000026609.16_tx_24"; exon_id "chr1_188553876_188554073_+"; exonnum "53"; txlen "15258";
chr1	ENSEMBL_gcm37	exon	188553876	188554073	0.539045355460137	+	.	gene_id "ENSMUSG00000026609.16"; transcript_id "ENSMUSG00000026609.16_tx_25"; exon_id "chr1_188553876_188554073_+"; exonnum "52"; txlen "15390";
chr1	ENSEMBL_gcm37	exon	188553876	188554073	0.539045355460137	+	.	gene_id "ENSMUSG00000026609.16"; transcript_id "ENSMUSG00000026609.16_tx_26"; exon_id "chr1_188553876_188554073_+"; exonnum "52"; txlen "15745";
chr1	ENSEMBL_gcm37	exon	188553876	188554073	0.539045355460137	+	.	gene_id "ENSMUSG00000026609.16"; transcript_id "ENSMUSG00000026609.16_tx_27"; exon_id "chr1_188553876_188554073_+"; exonnum "53"; txlen "15420";
chr1	ENSEMBL_gcm37	exon	188553876	188554073	0.539045355460137	+	.	gene_id "ENSMUSG00000026609.16"; transcript_id "ENSMUSG00000026609.16_tx_28"; exon_id "chr1_188553876_188554073_+"; exonnum "53"; txlen "15775";
chr1	ENSEMBL_gcm37	exon	188553876	188554073	0.528312803591129	+	.	gene_id "ENSMUSG00000026609.16"; transcript_id "ENSMUSG00000026609.16_tx_29"; exon_id "chr1_188553876_188554073_+"; exonnum "37"; txlen "11776";
chr1	ENSEMBL_gcm37	exon	188553876	188554073	0.50795269931319	+	.	gene_id "ENSMUSG00000026609.16"; transcript_id "ENSMUSG00000026609.16_tx_30"; exon_id "chr1_188553876_188554073_+"; exonnum "54"; txlen "16094";
chr1	ENSEMBL_gcm37	exon	188553876	188554073	0.486641551250907	+	.	gene_id "ENSMUSG00000026609.16"; transcript_id "ENSMUSG00000026609.16_tx_31"; exon_id "chr1_188553876_188554073_+"; exonnum "54"; txlen "15586";
chr1	ENSEMBL_gcm37	exon	188553876	188554073	0.486641551250907	+	.	gene_id "ENSMUSG00000026609.16"; transcript_id "ENSMUSG00000026609.16_tx_32"; exon_id "chr1_188553876_188554073_+"; exonnum "54"; txlen "15941";
chr1	ENSEMBL_gcm37	exon	188553876	188554073	0.486641551250907	+	.	gene_id "ENSMUSG00000026609.16"; transcript_id "ENSMUSG00000026609.16_tx_33"; exon_id "chr1_188553876_188554073_+"; exonnum "54"; txlen "16103";
chr1	ENSEMBL_gcm37	exon	188553876	188554073	0.486641551250907	+	.	gene_id "ENSMUSG00000026609.16"; transcript_id "ENSMUSG00000026609.16_tx_34"; exon_id "chr1_188553876_188554073_+"; exonnum "37"; txlen "11785";
chr1	ENSEMBL_gcm37	exon	188553876	188554073	0.441782360409888	+	.	gene_id "ENSMUSG00000026609.16"; transcript_id "ENSMUSG00000026609.16_tx_35"; exon_id "chr1_188553876_188554073_+"; exonnum "55"; txlen "16029";
chr1	ENSEMBL_gcm37	exon	188553876	188554073	0.441782360409888	+	.	gene_id "ENSMUSG00000026609.16"; transcript_id "ENSMUSG00000026609.16_tx_36"; exon_id "chr1_188553876_188554073_+"; exonnum "57"; txlen "16285";
chr1	ENSEMBL_gcm37	exon	188553876	188554073	0.436434148723438	+	.	gene_id "ENSMUSG00000026609.16"; transcript_id "ENSMUSG00000026609.16_tx_37"; exon_id "chr1_188553876_188554073_+"; exonnum "25"; txlen "9985";
chr1	ENSEMBL_gcm37	exon	188553876	188554073	0.431703777584147	+	.	gene_id "ENSMUSG00000026609.16"; transcript_id "ENSMUSG00000026609.16_tx_38"; exon_id "chr1_188553876_188554073_+"; exonnum "25"; txlen "9877";
chr1	ENSEMBL_gcm37	exon	188553876	188554073	0.426162312989673	+	.	gene_id "ENSMUSG00000026609.16"; transcript_id "ENSMUSG00000026609.16_tx_39"; exon_id "chr1_188553876_188554073_+"; exonnum "37"; txlen "11752";
chr1	ENSEMBL_gcm37	exon	188553876	188554073	1.43287034145201	+	.	gene_id "ENSMUSG00000026609.16"; transcript_id "ENSMUSG00000026609.16_tx_4"; exon_id "chr1_188553876_188554073_+"; exonnum "54"; txlen "15908";
chr1	ENSEMBL_gcm37	exon	188553876	188554073	0.42301248056916	+	.	gene_id "ENSMUSG00000026609.16"; transcript_id "ENSMUSG00000026609.16_tx_40"; exon_id "chr1_188553876_188554073_+"; exonnum "54"; txlen "15970";
chr1	ENSEMBL_gcm37	exon	188553876	188554073	0.398125318714037	+	.	gene_id "ENSMUSG00000026609.16"; transcript_id "ENSMUSG00000026609.16_tx_42"; exon_id "chr1_188553876_188554073_+"; exonnum "52"; txlen "15873";
chr1	ENSEMBL_gcm37	exon	188553876	188554073	0.398125318714037	+	.	gene_id "ENSMUSG00000026609.16"; transcript_id "ENSMUSG00000026609.16_tx_43"; exon_id "chr1_188553876_188554073_+"; exonnum "53"; txlen "15937";
chr1	ENSEMBL_gcm37	exon	188553876	188554073	0.398125318714037	+	.	gene_id "ENSMUSG00000026609.16"; transcript_id "ENSMUSG00000026609.16_tx_44"; exon_id "chr1_188553876_188554073_+"; exonnum "37"; txlen "11914";
chr1	ENSEMBL_gcm37	exon	188553876	188554073	0.388382600401944	+	.	gene_id "ENSMUSG00000026609.16"; transcript_id "ENSMUSG00000026609.16_tx_46"; exon_id "chr1_188553876_188554073_+"; exonnum "53"; txlen "15386";
chr1	ENSEMBL_gcm37	exon	188553876	188554073	0.364480925583273	+	.	gene_id "ENSMUSG00000026609.16"; transcript_id "ENSMUSG00000026609.16_tx_48"; exon_id "chr1_188553876_188554073_+"; exonnum "54"; txlen "15748";
chr1	ENSEMBL_gcm37	exon	188553876	188554073	0.364480925583273	+	.	gene_id "ENSMUSG00000026609.16"; transcript_id "ENSMUSG00000026609.16_tx_49"; exon_id "chr1_188553876_188554073_+"; exonnum "53"; txlen "15808";
chr1	ENSEMBL_gcm37	exon	188553876	188554073	1.37676471976727	+	.	gene_id "ENSMUSG00000026609.16"; transcript_id "ENSMUSG00000026609.16_tx_5"; exon_id "chr1_188553876_188554073_+"; exonnum "54"; txlen "15519";
chr1	ENSEMBL_gcm37	exon	188553876	188554073	0.364480925583273	+	.	gene_id "ENSMUSG00000026609.16"; transcript_id "ENSMUSG00000026609.16_tx_50"; exon_id "chr1_188553876_188554073_+"; exonnum "53"; txlen "15970";
chr1	ENSEMBL_gcm37	exon	188553876	188554073	0.364480925583273	+	.	gene_id "ENSMUSG00000026609.16"; transcript_id "ENSMUSG00000026609.16_tx_51"; exon_id "chr1_188553876_188554073_+"; exonnum "55"; txlen "16005";
chr1	ENSEMBL_gcm37	exon	188553876	188554073	0.364480925583273	+	.	gene_id "ENSMUSG00000026609.16"; transcript_id "ENSMUSG00000026609.16_tx_52"; exon_id "chr1_188553876_188554073_+"; exonnum "54"; txlen "15872";
chr1	ENSEMBL_gcm37	exon	188553876	188554073	0.364480925583273	+	.	gene_id "ENSMUSG00000026609.16"; transcript_id "ENSMUSG00000026609.16_tx_53"; exon_id "chr1_188553876_188554073_+"; exonnum "55"; txlen "16167";
chr1	ENSEMBL_gcm37	exon	188553876	188554073	0.364480925583273	+	.	gene_id "ENSMUSG00000026609.16"; transcript_id "ENSMUSG00000026609.16_tx_54"; exon_id "chr1_188553876_188554073_+"; exonnum "54"; txlen "16034";
chr1	ENSEMBL_gcm37	exon	188553876	188554073	0.364480925583273	+	.	gene_id "ENSMUSG00000026609.16"; transcript_id "ENSMUSG00000026609.16_tx_55"; exon_id "chr1_188553876_188554073_+"; exonnum "37"; txlen "11947";
chr1	ENSEMBL_gcm37	exon	188553876	188554073	0.364480925583273	+	.	gene_id "ENSMUSG00000026609.16"; transcript_id "ENSMUSG00000026609.16_tx_56"; exon_id "chr1_188553876_188554073_+"; exonnum "38"; txlen "11849";
chr1	ENSEMBL_gcm37	exon	188553876	188554073	0.364480925583273	+	.	gene_id "ENSMUSG00000026609.16"; transcript_id "ENSMUSG00000026609.16_tx_57"; exon_id "chr1_188553876_188554073_+"; exonnum "38"; txlen "12011";
chr1	ENSEMBL_gcm37	exon	188553876	188554073	0.337634526855908	+	.	gene_id "ENSMUSG00000026609.16"; transcript_id "ENSMUSG00000026609.16_tx_58"; exon_id "chr1_188553876_188554073_+"; exonnum "54"; txlen "15805";
chr1	ENSEMBL_gcm37	exon	188553876	188554073	0.337634526855908	+	.	gene_id "ENSMUSG00000026609.16"; transcript_id "ENSMUSG00000026609.16_tx_59"; exon_id "chr1_188553876_188554073_+"; exonnum "53"; txlen "15420";
chr1	ENSEMBL_gcm37	exon	188553876	188554073	0.336800613971931	+	.	gene_id "ENSMUSG00000026609.16"; transcript_id "ENSMUSG00000026609.16_tx_60"; exon_id "chr1_188553876_188554073_+"; exonnum "54"; txlen "15615";
chr1	ENSEMBL_gcm37	exon	188553876	188554073	0.319621734742255	+	.	gene_id "ENSMUSG00000026609.16"; transcript_id "ENSMUSG00000026609.16_tx_61"; exon_id "chr1_188553876_188554073_+"; exonnum "54"; txlen "15896";
chr1	ENSEMBL_gcm37	exon	188553876	188554073	0.319621734742255	+	.	gene_id "ENSMUSG00000026609.16"; transcript_id "ENSMUSG00000026609.16_tx_62"; exon_id "chr1_188553876_188554073_+"; exonnum "53"; txlen "15961";
chr1	ENSEMBL_gcm37	exon	188553876	188554073	0.319621734742255	+	.	gene_id "ENSMUSG00000026609.16"; transcript_id "ENSMUSG00000026609.16_tx_63"; exon_id "chr1_188553876_188554073_+"; exonnum "55"; txlen "16191";
chr1	ENSEMBL_gcm37	exon	188553876	188554073	0.319621734742255	+	.	gene_id "ENSMUSG00000026609.16"; transcript_id "ENSMUSG00000026609.16_tx_64"; exon_id "chr1_188553876_188554073_+"; exonnum "56"; txlen "16093";
chr1	ENSEMBL_gcm37	exon	188553876	188554073	0.319621734742255	+	.	gene_id "ENSMUSG00000026609.16"; transcript_id "ENSMUSG00000026609.16_tx_65"; exon_id "chr1_188553876_188554073_+"; exonnum "55"; txlen "16158";
chr1	ENSEMBL_gcm37	exon	188553876	188554073	0.319621734742255	+	.	gene_id "ENSMUSG00000026609.16"; transcript_id "ENSMUSG00000026609.16_tx_66"; exon_id "chr1_188553876_188554073_+"; exonnum "55"; txlen "15960";
chr1	ENSEMBL_gcm37	exon	188553876	188554073	0.319621734742255	+	.	gene_id "ENSMUSG00000026609.16"; transcript_id "ENSMUSG00000026609.16_tx_67"; exon_id "chr1_188553876_188554073_+"; exonnum "54"; txlen "16025";
chr1	ENSEMBL_gcm37	exon	188553876	188554073	0.319621734742255	+	.	gene_id "ENSMUSG00000026609.16"; transcript_id "ENSMUSG00000026609.16_tx_68"; exon_id "chr1_188553876_188554073_+"; exonnum "38"; txlen "11873";
chr1	ENSEMBL_gcm37	exon	188553876	188554073	0.319621734742255	+	.	gene_id "ENSMUSG00000026609.16"; transcript_id "ENSMUSG00000026609.16_tx_69"; exon_id "chr1_188553876_188554073_+"; exonnum "37"; txlen "11938";
chr1	ENSEMBL_gcm37	exon	188553876	188554073	1.33344071585667	+	.	gene_id "ENSMUSG00000026609.16"; transcript_id "ENSMUSG00000026609.16_tx_7"; exon_id "chr1_188553876_188554073_+"; exonnum "53"; txlen "16006";
chr1	ENSEMBL_gcm37	exon	188553876	188554073	0.319621734742255	+	.	gene_id "ENSMUSG00000026609.16"; transcript_id "ENSMUSG00000026609.16_tx_70"; exon_id "chr1_188553876_188554073_+"; exonnum "38"; txlen "12035";
chr1	ENSEMBL_gcm37	exon	188553876	188554073	0.319621734742255	+	.	gene_id "ENSMUSG00000026609.16"; transcript_id "ENSMUSG00000026609.16_tx_71"; exon_id "chr1_188553876_188554073_+"; exonnum "38"; txlen "11840";
chr1	ENSEMBL_gcm37	exon	188553876	188554073	0.319621734742255	+	.	gene_id "ENSMUSG00000026609.16"; transcript_id "ENSMUSG00000026609.16_tx_72"; exon_id "chr1_188553876_188554073_+"; exonnum "39"; txlen "11937";
chr1	ENSEMBL_gcm37	exon	188553876	188554073	0.319621734742255	+	.	gene_id "ENSMUSG00000026609.16"; transcript_id "ENSMUSG00000026609.16_tx_73"; exon_id "chr1_188553876_188554073_+"; exonnum "38"; txlen "12002";
chr1	ENSEMBL_gcm37	exon	188553876	188554073	0.26977138168269	+	.	gene_id "ENSMUSG00000026609.16"; transcript_id "ENSMUSG00000026609.16_tx_74"; exon_id "chr1_188553876_188554073_+"; exonnum "55"; txlen "15962";
chr1	ENSEMBL_gcm37	exon	188553876	188554073	0.26977138168269	+	.	gene_id "ENSMUSG00000026609.16"; transcript_id "ENSMUSG00000026609.16_tx_75"; exon_id "chr1_188553876_188554073_+"; exonnum "54"; txlen "15829";
chr1	ENSEMBL_gcm37	exon	188553876	188554073	0.26977138168269	+	.	gene_id "ENSMUSG00000026609.16"; transcript_id "ENSMUSG00000026609.16_tx_76"; exon_id "chr1_188553876_188554073_+"; exonnum "56"; txlen "16026";
chr1	ENSEMBL_gcm37	exon	188553876	188554073	0.26977138168269	+	.	gene_id "ENSMUSG00000026609.16"; transcript_id "ENSMUSG00000026609.16_tx_77"; exon_id "chr1_188553876_188554073_+"; exonnum "55"; txlen "15893";
chr1	ENSEMBL_gcm37	exon	188553876	188554073	0.259591329543721	+	.	gene_id "ENSMUSG00000026609.16"; transcript_id "ENSMUSG00000026609.16_tx_78"; exon_id "chr1_188553876_188554073_+"; exonnum "54"; txlen "15577";
chr1	ENSEMBL_gcm37	exon	188553876	188554073	0.259591329543721	+	.	gene_id "ENSMUSG00000026609.16"; transcript_id "ENSMUSG00000026609.16_tx_79"; exon_id "chr1_188553876_188554073_+"; exonnum "53"; txlen "15444";
chr1	ENSEMBL_gcm37	exon	188553876	188554073	1.22574993411703	+	.	gene_id "ENSMUSG00000026609.16"; transcript_id "ENSMUSG00000026609.16_tx_8"; exon_id "chr1_188553876_188554073_+"; exonnum "53"; txlen "15651";
chr1	ENSEMBL_gcm37	exon	188553876	188554073	0.259591329543721	+	.	gene_id "ENSMUSG00000026609.16"; transcript_id "ENSMUSG00000026609.16_tx_80"; exon_id "chr1_188553876_188554073_+"; exonnum "55"; txlen "15641";
chr1	ENSEMBL_gcm37	exon	188553876	188554073	0.255314663807101	+	.	gene_id "ENSMUSG00000026609.16"; transcript_id "ENSMUSG00000026609.16_tx_81"; exon_id "chr1_188553876_188554073_+"; exonnum "53"; txlen "15837";
chr1	ENSEMBL_gcm37	exon	188553876	188554073	0.253909683359289	+	.	gene_id "ENSMUSG00000026609.16"; transcript_id "ENSMUSG00000026609.16_tx_82"; exon_id "chr1_188553876_188554073_+"; exonnum "53"; txlen "15709";
chr1	ENSEMBL_gcm37	exon	188553876	188554073	0.251875049961361	+	.	gene_id "ENSMUSG00000026609.16"; transcript_id "ENSMUSG00000026609.16_tx_83"; exon_id "chr1_188553876_188554073_+"; exonnum "55"; txlen "16034";
chr1	ENSEMBL_gcm37	exon	188553876	188554073	0.251875049961361	+	.	gene_id "ENSMUSG00000026609.16"; transcript_id "ENSMUSG00000026609.16_tx_84"; exon_id "chr1_188553876_188554073_+"; exonnum "55"; txlen "15679";
chr1	ENSEMBL_gcm37	exon	188553876	188554073	0.233865955424515	+	.	gene_id "ENSMUSG00000026609.16"; transcript_id "ENSMUSG00000026609.16_tx_85"; exon_id "chr1_188553876_188554073_+"; exonnum "55"; txlen "15480";
chr1	ENSEMBL_gcm37	exon	188553876	188554073	0.233865955424515	+	.	gene_id "ENSMUSG00000026609.16"; transcript_id "ENSMUSG00000026609.16_tx_86"; exon_id "chr1_188553876_188554073_+"; exonnum "56"; txlen "15544";
chr1	ENSEMBL_gcm37	exon	188553876	188554073	0.223961147057328	+	.	gene_id "ENSMUSG00000026609.16"; transcript_id "ENSMUSG00000026609.16_tx_89"; exon_id "chr1_188553876_188554073_+"; exonnum "54"; txlen "15469";
chr1	ENSEMBL_gcm37	exon	188553876	188554073	0.763796839845581	+	.	gene_id "ENSMUSG00000026609.16"; transcript_id "ENSMUSG00000026609.16_tx_9"; exon_id "chr1_188553876_188554073_+"; exonnum "53"; txlen "15775";
chr1	ENSEMBL_gcm37	exon	188553876	188554073	0.223961147057328	+	.	gene_id "ENSMUSG00000026609.16"; transcript_id "ENSMUSG00000026609.16_tx_90"; exon_id "chr1_188553876_188554073_+"; exonnum "54"; txlen "15824";
chr1	ENSEMBL_gcm37	exon	188553876	188554073	0.223961147057328	+	.	gene_id "ENSMUSG00000026609.16"; transcript_id "ENSMUSG00000026609.16_tx_91"; exon_id "chr1_188553876_188554073_+"; exonnum "53"; txlen "15691";
chr1	ENSEMBL_gcm37	exon	188553876	188554073	0.223961147057328	+	.	gene_id "ENSMUSG00000026609.16"; transcript_id "ENSMUSG00000026609.16_tx_92"; exon_id "chr1_188553876_188554073_+"; exonnum "55"; txlen "15888";
chr1	ENSEMBL_gcm37	exon	188553876	188554073	0.214892458430097	+	.	gene_id "ENSMUSG00000026609.16"; transcript_id "ENSMUSG00000026609.16_tx_93"; exon_id "chr1_188553876_188554073_+"; exonnum "26"; txlen "9974";
chr1	ENSEMBL_gcm37	exon	188553876	188554073	0.214892458430097	+	.	gene_id "ENSMUSG00000026609.16"; transcript_id "ENSMUSG00000026609.16_tx_94"; exon_id "chr1_188553876_188554073_+"; exonnum "26"; txlen "10082";
chr1	ENSEMBL_gcm37	exon	188553876	188554073	0.21047197347154	+	.	gene_id "ENSMUSG00000026609.16"; transcript_id "ENSMUSG00000026609.16_tx_95"; exon_id "chr1_188553876_188554073_+"; exonnum "54"; txlen "15715";
chr1	ENSEMBL_gcm37	exon	188553876	188554073	0.21047197347154	+	.	gene_id "ENSMUSG00000026609.16"; transcript_id "ENSMUSG00000026609.16_tx_96"; exon_id "chr1_188553876_188554073_+"; exonnum "55"; txlen "15745";
chr1	ENSEMBL_gcm37	exon	188553876	188554073	0.21047197347154	+	.	gene_id "ENSMUSG00000026609.16"; transcript_id "ENSMUSG00000026609.16_tx_97"; exon_id "chr1_188553876_188554073_+"; exonnum "55"; txlen "16100";
chr1	ENSEMBL_gcm37	exon	188553876	188554073	0.209837703335513	+	.	gene_id "ENSMUSG00000026609.16"; transcript_id "ENSMUSG00000026609.16_tx_98"; exon_id "chr1_188553876_188554073_+"; exonnum "53"; txlen "15292";
chr1	ENSEMBL_gcm37	exon	188553876	188554073	0.209837703335513	+	.	gene_id "ENSMUSG00000026609.16"; transcript_id "ENSMUSG00000026609.16_tx_99"; exon_id "chr1_188553876_188554073_+"; exonnum "53"; txlen "15647";
chr1	HAVANA	exon	188554785	188554939	0	+	.	gene_id "ENSMUSG00000026609.16"; transcript_id "ENSMUST00000060479.14"; gene_type "protein_coding"; gene_name "Ush2a"; transcript_type "protein_coding"; transcript_name "Ush2a-201"; exon_number 53; exon_id "ENSMUSE00000590946.2"; level 2; protein_id "ENSMUSP00000050454.8"; transcript_support_level "1"; mgi_id "MGI:1341292"; tag "basic"; tag "Ensembl_canonical"; tag "GENCODE_Primary"; tag "appris_principal_1"; tag "CCDS"; ccdsid "CCDS15607.1"; havana_gene "OTTMUSG00000018252.1"; havana_transcript "OTTMUST00000044109.1";
chr1	HAVANA	CDS	188554785	188554939	0	+	2	gene_id "ENSMUSG00000026609.16"; transcript_id "ENSMUST00000060479.14"; gene_type "protein_coding"; gene_name "Ush2a"; transcript_type "protein_coding"; transcript_name "Ush2a-201"; exon_number 53; exon_id "ENSMUSE00000590946.2"; level 2; protein_id "ENSMUSP00000050454.8"; transcript_support_level "1"; mgi_id "MGI:1341292"; tag "basic"; tag "Ensembl_canonical"; tag "GENCODE_Primary"; tag "appris_principal_1"; tag "CCDS"; ccdsid "CCDS15607.1"; havana_gene "OTTMUSG00000018252.1"; havana_transcript "OTTMUST00000044109.1";
chr1	ENSEMBL_gcm37	exon	188554785	188554939	0.733036953139578	+	.	gene_id "ENSMUSG00000026609.16"; transcript_id "ENSMUSG00000026609.16_tx_10"; exon_id "chr1_188554785_188554939_+"; exonnum "56"; txlen "15938";
chr1	ENSEMBL_gcm37	exon	188554785	188554939	0.209837703335513	+	.	gene_id "ENSMUSG00000026609.16"; transcript_id "ENSMUSG00000026609.16_tx_100"; exon_id "chr1_188554785_188554939_+"; exonnum "55"; txlen "15322";
chr1	ENSEMBL_gcm37	exon	188554785	188554939	0.209837703335513	+	.	gene_id "ENSMUSG00000026609.16"; transcript_id "ENSMUSG00000026609.16_tx_101"; exon_id "chr1_188554785_188554939_+"; exonnum "54"; txlen "15454";
chr1	ENSEMBL_gcm37	exon	188554785	188554939	0.209837703335513	+	.	gene_id "ENSMUSG00000026609.16"; transcript_id "ENSMUSG00000026609.16_tx_102"; exon_id "chr1_188554785_188554939_+"; exonnum "55"; txlen "15677";
chr1	ENSEMBL_gcm37	exon	188554785	188554939	0.209837703335513	+	.	gene_id "ENSMUSG00000026609.16"; transcript_id "ENSMUSG00000026609.16_tx_103"; exon_id "chr1_188554785_188554939_+"; exonnum "54"; txlen "15809";
chr1	ENSEMBL_gcm37	exon	188554785	188554939	0.209837703335513	+	.	gene_id "ENSMUSG00000026609.16"; transcript_id "ENSMUSG00000026609.16_tx_104"; exon_id "chr1_188554785_188554939_+"; exonnum "55"; txlen "15484";
chr1	ENSEMBL_gcm37	exon	188554785	188554939	0.209837703335513	+	.	gene_id "ENSMUSG00000026609.16"; transcript_id "ENSMUSG00000026609.16_tx_105"; exon_id "chr1_188554785_188554939_+"; exonnum "55"; txlen "15839";
chr1	ENSEMBL_gcm37	exon	188554785	188554939	0.208691068848874	+	.	gene_id "ENSMUSG00000026609.16"; transcript_id "ENSMUSG00000026609.16_tx_106"; exon_id "chr1_188554785_188554939_+"; exonnum "37"; txlen "11225";
chr1	ENSEMBL_gcm37	exon	188554785	188554939	0.208691068848874	+	.	gene_id "ENSMUSG00000026609.16"; transcript_id "ENSMUSG00000026609.16_tx_107"; exon_id "chr1_188554785_188554939_+"; exonnum "37"; txlen "11580";
chr1	ENSEMBL_gcm37	exon	188554785	188554939	0.189002938309312	+	.	gene_id "ENSMUSG00000026609.16"; transcript_id "ENSMUSG00000026609.16_tx_110"; exon_id "chr1_188554785_188554939_+"; exonnum "53"; txlen "15118";
chr1	ENSEMBL_gcm37	exon	188554785	188554939	0.189002938309312	+	.	gene_id "ENSMUSG00000026609.16"; transcript_id "ENSMUSG00000026609.16_tx_111"; exon_id "chr1_188554785_188554939_+"; exonnum "53"; txlen "15480";
chr1	ENSEMBL_gcm37	exon	188554785	188554939	0.189002938309312	+	.	gene_id "ENSMUSG00000026609.16"; transcript_id "ENSMUSG00000026609.16_tx_113"; exon_id "chr1_188554785_188554939_+"; exonnum "52"; txlen "14985";
chr1	ENSEMBL_gcm37	exon	188554785	188554939	0.188330964570935	+	.	gene_id "ENSMUSG00000026609.16"; transcript_id "ENSMUSG00000026609.16_tx_114"; exon_id "chr1_188554785_188554939_+"; exonnum "54"; txlen "15543";
chr1	ENSEMBL_gcm37	exon	188554785	188554939	0.188330964570935	+	.	gene_id "ENSMUSG00000026609.16"; transcript_id "ENSMUSG00000026609.16_tx_115"; exon_id "chr1_188554785_188554939_+"; exonnum "54"; txlen "15898";
chr1	ENSEMBL_gcm37	exon	188554785	188554939	0.188330964570935	+	.	gene_id "ENSMUSG00000026609.16"; transcript_id "ENSMUSG00000026609.16_tx_116"; exon_id "chr1_188554785_188554939_+"; exonnum "55"; txlen "15986";
chr1	ENSEMBL_gcm37	exon	188554785	188554939	0.188330964570935	+	.	gene_id "ENSMUSG00000026609.16"; transcript_id "ENSMUSG00000026609.16_tx_118"; exon_id "chr1_188554785_188554939_+"; exonnum "37"; txlen "11742";
chr1	ENSEMBL_gcm37	exon	188554785	188554939	0.728048293769448	+	.	gene_id "ENSMUSG00000026609.16"; transcript_id "ENSMUSG00000026609.16_tx_12"; exon_id "chr1_188554785_188554939_+"; exonnum "54"; txlen "15613";
chr1	ENSEMBL_gcm37	exon	188554785	188554939	0.169102797209871	+	.	gene_id "ENSMUSG00000026609.16"; transcript_id "ENSMUSG00000026609.16_tx_120"; exon_id "chr1_188554785_188554939_+"; exonnum "54"; txlen "15482";
chr1	ENSEMBL_gcm37	exon	188554785	188554939	0.169102797209871	+	.	gene_id "ENSMUSG00000026609.16"; transcript_id "ENSMUSG00000026609.16_tx_121"; exon_id "chr1_188554785_188554939_+"; exonnum "55"; txlen "15901";
chr1	ENSEMBL_gcm37	exon	188554785	188554939	0.169102797209871	+	.	gene_id "ENSMUSG00000026609.16"; transcript_id "ENSMUSG00000026609.16_tx_122"; exon_id "chr1_188554785_188554939_+"; exonnum "55"; txlen "15546";
chr1	ENSEMBL_gcm37	exon	188554785	188554939	0.167697816762059	+	.	gene_id "ENSMUSG00000026609.16"; transcript_id "ENSMUSG00000026609.16_tx_123"; exon_id "chr1_188554785_188554939_+"; exonnum "54"; txlen "15354";
chr1	ENSEMBL_gcm37	exon	188554785	188554939	0.167697816762059	+	.	gene_id "ENSMUSG00000026609.16"; transcript_id "ENSMUSG00000026609.16_tx_124"; exon_id "chr1_188554785_188554939_+"; exonnum "54"; txlen "15516";
chr1	ENSEMBL_gcm37	exon	188554785	188554939	0.167697816762059	+	.	gene_id "ENSMUSG00000026609.16"; transcript_id "ENSMUSG00000026609.16_tx_125"; exon_id "chr1_188554785_188554939_+"; exonnum "55"; txlen "15777";
chr1	ENSEMBL_gcm37	exon	188554785	188554939	0.167697816762059	+	.	gene_id "ENSMUSG00000026609.16"; transcript_id "ENSMUSG00000026609.16_tx_126"; exon_id "chr1_188554785_188554939_+"; exonnum "54"; txlen "15871";
chr1	ENSEMBL_gcm37	exon	188554785	188554939	0.167697816762059	+	.	gene_id "ENSMUSG00000026609.16"; transcript_id "ENSMUSG00000026609.16_tx_127"; exon_id "chr1_188554785_188554939_+"; exonnum "55"; txlen "16132";
chr1	ENSEMBL_gcm37	exon	188554785	188554939	0.159172152755001	+	.	gene_id "ENSMUSG00000026609.16"; transcript_id "ENSMUSG00000026609.16_tx_128"; exon_id "chr1_188554785_188554939_+"; exonnum "53"; txlen "12169";
chr1	ENSEMBL_gcm37	exon	188554785	188554939	0.159172152755001	+	.	gene_id "ENSMUSG00000026609.16"; transcript_id "ENSMUSG00000026609.16_tx_129"; exon_id "chr1_188554785_188554939_+"; exonnum "54"; txlen "12199";
chr1	ENSEMBL_gcm37	exon	188554785	188554939	0.727036787152994	+	.	gene_id "ENSMUSG00000026609.16"; transcript_id "ENSMUSG00000026609.16_tx_13"; exon_id "chr1_188554785_188554939_+"; exonnum "55"; txlen "16036";
chr1	ENSEMBL_gcm37	exon	188554785	188554939	0.159172152755001	+	.	gene_id "ENSMUSG00000026609.16"; transcript_id "ENSMUSG00000026609.16_tx_130"; exon_id "chr1_188554785_188554939_+"; exonnum "54"; txlen "12554";
chr1	ENSEMBL_gcm37	exon	188554785	188554939	0.159172152755001	+	.	gene_id "ENSMUSG00000026609.16"; transcript_id "ENSMUSG00000026609.16_tx_131"; exon_id "chr1_188554785_188554939_+"; exonnum "54"; txlen "12233";
chr1	ENSEMBL_gcm37	exon	188554785	188554939	0.159172152755001	+	.	gene_id "ENSMUSG00000026609.16"; transcript_id "ENSMUSG00000026609.16_tx_132"; exon_id "chr1_188554785_188554939_+"; exonnum "55"; txlen "12618";
chr1	ENSEMBL_gcm37	exon	188554785	188554939	0.154290818453514	+	.	gene_id "ENSMUSG00000026609.16"; transcript_id "ENSMUSG00000026609.16_tx_133"; exon_id "chr1_188554785_188554939_+"; exonnum "24"; txlen "9583";
chr1	ENSEMBL_gcm37	exon	188554785	188554939	0.154290818453514	+	.	gene_id "ENSMUSG00000026609.16"; transcript_id "ENSMUSG00000026609.16_tx_134"; exon_id "chr1_188554785_188554939_+"; exonnum "24"; txlen "9691";
chr1	ENSEMBL_gcm37	exon	188554785	188554939	0.154290818453514	+	.	gene_id "ENSMUSG00000026609.16"; transcript_id "ENSMUSG00000026609.16_tx_135"; exon_id "chr1_188554785_188554939_+"; exonnum "25"; txlen "9680";
chr1	ENSEMBL_gcm37	exon	188554785	188554939	0.154290818453514	+	.	gene_id "ENSMUSG00000026609.16"; transcript_id "ENSMUSG00000026609.16_tx_136"; exon_id "chr1_188554785_188554939_+"; exonnum "25"; txlen "9788";
chr1	ENSEMBL_gcm37	exon	188554785	188554939	0.152208794337859	+	.	gene_id "ENSMUSG00000026609.16"; transcript_id "ENSMUSG00000026609.16_tx_137"; exon_id "chr1_188554785_188554939_+"; exonnum "55"; txlen "15450";
chr1	ENSEMBL_gcm37	exon	188554785	188554939	0.149081968059908	+	.	gene_id "ENSMUSG00000026609.16"; transcript_id "ENSMUSG00000026609.16_tx_138"; exon_id "chr1_188554785_188554939_+"; exonnum "25"; txlen "9248";
chr1	ENSEMBL_gcm37	exon	188554785	188554939	0.149081968059908	+	.	gene_id "ENSMUSG00000026609.16"; transcript_id "ENSMUSG00000026609.16_tx_139"; exon_id "chr1_188554785_188554939_+"; exonnum "25"; txlen "9356";
chr1	ENSEMBL_gcm37	exon	188554785	188554939	0.721546970128597	+	.	gene_id "ENSMUSG00000026609.16"; transcript_id "ENSMUSG00000026609.16_tx_14"; exon_id "chr1_188554785_188554939_+"; exonnum "55"; txlen "15553";
chr1	ENSEMBL_gcm37	exon	188554785	188554939	0.125304241263541	+	.	gene_id "ENSMUSG00000026609.16"; transcript_id "ENSMUSG00000026609.16_tx_143"; exon_id "chr1_188554785_188554939_+"; exonnum "26"; txlen "9345";
chr1	ENSEMBL_gcm37	exon	188554785	188554939	0.125304241263541	+	.	gene_id "ENSMUSG00000026609.16"; transcript_id "ENSMUSG00000026609.16_tx_144"; exon_id "chr1_188554785_188554939_+"; exonnum "26"; txlen "9453";
chr1	ENSEMBL_gcm37	exon	188554785	188554939	0.122160625667633	+	.	gene_id "ENSMUSG00000026609.16"; transcript_id "ENSMUSG00000026609.16_tx_145"; exon_id "chr1_188554785_188554939_+"; exonnum "55"; txlen "15478";
chr1	ENSEMBL_gcm37	exon	188554785	188554939	0.122160625667633	+	.	gene_id "ENSMUSG00000026609.16"; transcript_id "ENSMUSG00000026609.16_tx_146"; exon_id "chr1_188554785_188554939_+"; exonnum "55"; txlen "15833";
chr1	ENSEMBL_gcm37	exon	188554785	188554939	0.122160625667633	+	.	gene_id "ENSMUSG00000026609.16"; transcript_id "ENSMUSG00000026609.16_tx_147"; exon_id "chr1_188554785_188554939_+"; exonnum "38"; txlen "11430";
chr1	ENSEMBL_gcm37	exon	188554785	188554939	0.122160625667633	+	.	gene_id "ENSMUSG00000026609.16"; transcript_id "ENSMUSG00000026609.16_tx_149"; exon_id "chr1_188554785_188554939_+"; exonnum "38"; txlen "11677";
chr1	ENSEMBL_gcm37	exon	188554785	188554939	0.721546970128597	+	.	gene_id "ENSMUSG00000026609.16"; transcript_id "ENSMUSG00000026609.16_tx_15"; exon_id "chr1_188554785_188554939_+"; exonnum "56"; txlen "15583";
chr1	ENSEMBL_gcm37	exon	188554785	188554939	0.0897183816820365	+	.	gene_id "ENSMUSG00000026609.16"; transcript_id "ENSMUSG00000026609.16_tx_153"; exon_id "chr1_188554785_188554939_+"; exonnum "58"; txlen "16381";
chr1	ENSEMBL_gcm37	exon	188554785	188554939	0.0862118665972299	+	.	gene_id "ENSMUSG00000026609.16"; transcript_id "ENSMUSG00000026609.16_tx_154"; exon_id "chr1_188554785_188554939_+"; exonnum "53"; txlen "15214";
chr1	ENSEMBL_gcm37	exon	188554785	188554939	0.0862118665972299	+	.	gene_id "ENSMUSG00000026609.16"; transcript_id "ENSMUSG00000026609.16_tx_155"; exon_id "chr1_188554785_188554939_+"; exonnum "53"; txlen "15576";
chr1	ENSEMBL_gcm37	exon	188554785	188554939	0.0862118665972299	+	.	gene_id "ENSMUSG00000026609.16"; transcript_id "ENSMUSG00000026609.16_tx_156"; exon_id "chr1_188554785_188554939_+"; exonnum "52"; txlen "15081";
chr1	ENSEMBL_gcm37	exon	188554785	188554939	0.0827722527514894	+	.	gene_id "ENSMUSG00000026609.16"; transcript_id "ENSMUSG00000026609.16_tx_157"; exon_id "chr1_188554785_188554939_+"; exonnum "55"; txlen "15418";
chr1	ENSEMBL_gcm37	exon	188554785	188554939	0.0827722527514894	+	.	gene_id "ENSMUSG00000026609.16"; transcript_id "ENSMUSG00000026609.16_tx_158"; exon_id "chr1_188554785_188554939_+"; exonnum "56"; txlen "15841";
chr1	ENSEMBL_gcm37	exon	188554785	188554939	0.0827722527514894	+	.	gene_id "ENSMUSG00000026609.16"; transcript_id "ENSMUSG00000026609.16_tx_159"; exon_id "chr1_188554785_188554939_+"; exonnum "55"; txlen "15773";
chr1	ENSEMBL_gcm37	exon	188554785	188554939	0.619346005413355	+	.	gene_id "ENSMUSG00000026609.16"; transcript_id "ENSMUSG00000026609.16_tx_16"; exon_id "chr1_188554785_188554939_+"; exonnum "55"; txlen "15681";
chr1	ENSEMBL_gcm37	exon	188554785	188554939	0.0827722527514894	+	.	gene_id "ENSMUSG00000026609.16"; transcript_id "ENSMUSG00000026609.16_tx_160"; exon_id "chr1_188554785_188554939_+"; exonnum "56"; txlen "16196";
chr1	ENSEMBL_gcm37	exon	188554785	188554939	0.0827722527514894	+	.	gene_id "ENSMUSG00000026609.16"; transcript_id "ENSMUSG00000026609.16_tx_161"; exon_id "chr1_188554785_188554939_+"; exonnum "55"; txlen "15580";
chr1	ENSEMBL_gcm37	exon	188554785	188554939	0.0827722527514894	+	.	gene_id "ENSMUSG00000026609.16"; transcript_id "ENSMUSG00000026609.16_tx_162"; exon_id "chr1_188554785_188554939_+"; exonnum "55"; txlen "15935";
chr1	ENSEMBL_gcm37	exon	188554785	188554939	0.0817476735136797	+	.	gene_id "ENSMUSG00000026609.16"; transcript_id "ENSMUSG00000026609.16_tx_163"; exon_id "chr1_188554785_188554939_+"; exonnum "54"; txlen "12295";
chr1	ENSEMBL_gcm37	exon	188554785	188554939	0.0817476735136797	+	.	gene_id "ENSMUSG00000026609.16"; transcript_id "ENSMUSG00000026609.16_tx_164"; exon_id "chr1_188554785_188554939_+"; exonnum "54"; txlen "12650";
chr1	ENSEMBL_gcm37	exon	188554785	188554939	0.0817476735136797	+	.	gene_id "ENSMUSG00000026609.16"; transcript_id "ENSMUSG00000026609.16_tx_165"; exon_id "chr1_188554785_188554939_+"; exonnum "55"; txlen "12359";
chr1	ENSEMBL_gcm37	exon	188554785	188554939	0.0817476735136797	+	.	gene_id "ENSMUSG00000026609.16"; transcript_id "ENSMUSG00000026609.16_tx_166"; exon_id "chr1_188554785_188554939_+"; exonnum "55"; txlen "12714";
chr1	ENSEMBL_gcm37	exon	188554785	188554939	0.0733054498586786	+	.	gene_id "ENSMUSG00000026609.16"; transcript_id "ENSMUSG00000026609.16_tx_168"; exon_id "chr1_188554785_188554939_+"; exonnum "25"; txlen "9719";
chr1	ENSEMBL_gcm37	exon	188554785	188554939	0.608597292185577	+	.	gene_id "ENSMUSG00000026609.16"; transcript_id "ENSMUSG00000026609.16_tx_17"; exon_id "chr1_188554785_188554939_+"; exonnum "55"; txlen "16070";
chr1	ENSEMBL_gcm37	exon	188554785	188554939	0.589393116424945	+	.	gene_id "ENSMUSG00000026609.16"; transcript_id "ENSMUSG00000026609.16_tx_18"; exon_id "chr1_188554785_188554939_+"; exonnum "55"; txlen "15932";
chr1	ENSEMBL_gcm37	exon	188554785	188554939	0.589393116424945	+	.	gene_id "ENSMUSG00000026609.16"; transcript_id "ENSMUSG00000026609.16_tx_19"; exon_id "chr1_188554785_188554939_+"; exonnum "54"; txlen "15799";
chr1	ENSEMBL_gcm37	exon	188554785	188554939	3.10409687186349	+	.	gene_id "ENSMUSG00000026609.16"; transcript_id "ENSMUSG00000026609.16_tx_2"; exon_id "chr1_188554785_188554939_+"; exonnum "55"; txlen "15874";
chr1	ENSEMBL_gcm37	exon	188554785	188554939	0.589393116424945	+	.	gene_id "ENSMUSG00000026609.16"; transcript_id "ENSMUSG00000026609.16_tx_20"; exon_id "chr1_188554785_188554939_+"; exonnum "56"; txlen "15996";
chr1	ENSEMBL_gcm37	exon	188554785	188554939	0.589393116424945	+	.	gene_id "ENSMUSG00000026609.16"; transcript_id "ENSMUSG00000026609.16_tx_21"; exon_id "chr1_188554785_188554939_+"; exonnum "55"; txlen "15863";
chr1	ENSEMBL_gcm37	exon	188554785	188554939	0.577385538711256	+	.	gene_id "ENSMUSG00000026609.16"; transcript_id "ENSMUSG00000026609.16_tx_22"; exon_id "chr1_188554785_188554939_+"; exonnum "54"; txlen "15741";
chr1	ENSEMBL_gcm37	exon	188554785	188554939	0.539045355460137	+	.	gene_id "ENSMUSG00000026609.16"; transcript_id "ENSMUSG00000026609.16_tx_24"; exon_id "chr1_188554785_188554939_+"; exonnum "54"; txlen "15258";
chr1	ENSEMBL_gcm37	exon	188554785	188554939	0.539045355460137	+	.	gene_id "ENSMUSG00000026609.16"; transcript_id "ENSMUSG00000026609.16_tx_25"; exon_id "chr1_188554785_188554939_+"; exonnum "53"; txlen "15390";
chr1	ENSEMBL_gcm37	exon	188554785	188554939	0.539045355460137	+	.	gene_id "ENSMUSG00000026609.16"; transcript_id "ENSMUSG00000026609.16_tx_26"; exon_id "chr1_188554785_188554939_+"; exonnum "53"; txlen "15745";
chr1	ENSEMBL_gcm37	exon	188554785	188554939	0.539045355460137	+	.	gene_id "ENSMUSG00000026609.16"; transcript_id "ENSMUSG00000026609.16_tx_27"; exon_id "chr1_188554785_188554939_+"; exonnum "54"; txlen "15420";
chr1	ENSEMBL_gcm37	exon	188554785	188554939	0.539045355460137	+	.	gene_id "ENSMUSG00000026609.16"; transcript_id "ENSMUSG00000026609.16_tx_28"; exon_id "chr1_188554785_188554939_+"; exonnum "54"; txlen "15775";
chr1	ENSEMBL_gcm37	exon	188554785	188554939	0.528312803591129	+	.	gene_id "ENSMUSG00000026609.16"; transcript_id "ENSMUSG00000026609.16_tx_29"; exon_id "chr1_188554785_188554939_+"; exonnum "38"; txlen "11776";
chr1	ENSEMBL_gcm37	exon	188554785	188554939	0.50795269931319	+	.	gene_id "ENSMUSG00000026609.16"; transcript_id "ENSMUSG00000026609.16_tx_30"; exon_id "chr1_188554785_188554939_+"; exonnum "55"; txlen "16094";
chr1	ENSEMBL_gcm37	exon	188554785	188554939	0.486641551250907	+	.	gene_id "ENSMUSG00000026609.16"; transcript_id "ENSMUSG00000026609.16_tx_31"; exon_id "chr1_188554785_188554939_+"; exonnum "55"; txlen "15586";
chr1	ENSEMBL_gcm37	exon	188554785	188554939	0.486641551250907	+	.	gene_id "ENSMUSG00000026609.16"; transcript_id "ENSMUSG00000026609.16_tx_32"; exon_id "chr1_188554785_188554939_+"; exonnum "55"; txlen "15941";
chr1	ENSEMBL_gcm37	exon	188554785	188554939	0.486641551250907	+	.	gene_id "ENSMUSG00000026609.16"; transcript_id "ENSMUSG00000026609.16_tx_33"; exon_id "chr1_188554785_188554939_+"; exonnum "55"; txlen "16103";
chr1	ENSEMBL_gcm37	exon	188554785	188554939	0.486641551250907	+	.	gene_id "ENSMUSG00000026609.16"; transcript_id "ENSMUSG00000026609.16_tx_34"; exon_id "chr1_188554785_188554939_+"; exonnum "38"; txlen "11785";
chr1	ENSEMBL_gcm37	exon	188554785	188554939	0.441782360409888	+	.	gene_id "ENSMUSG00000026609.16"; transcript_id "ENSMUSG00000026609.16_tx_35"; exon_id "chr1_188554785_188554939_+"; exonnum "56"; txlen "16029";
chr1	ENSEMBL_gcm37	exon	188554785	188554939	0.441782360409888	+	.	gene_id "ENSMUSG00000026609.16"; transcript_id "ENSMUSG00000026609.16_tx_36"; exon_id "chr1_188554785_188554939_+"; exonnum "58"; txlen "16285";
chr1	ENSEMBL_gcm37	exon	188554785	188554939	0.436434148723438	+	.	gene_id "ENSMUSG00000026609.16"; transcript_id "ENSMUSG00000026609.16_tx_37"; exon_id "chr1_188554785_188554939_+"; exonnum "26"; txlen "9985";
chr1	ENSEMBL_gcm37	exon	188554785	188554939	0.431703777584147	+	.	gene_id "ENSMUSG00000026609.16"; transcript_id "ENSMUSG00000026609.16_tx_38"; exon_id "chr1_188554785_188554939_+"; exonnum "26"; txlen "9877";
chr1	ENSEMBL_gcm37	exon	188554785	188554939	0.426162312989673	+	.	gene_id "ENSMUSG00000026609.16"; transcript_id "ENSMUSG00000026609.16_tx_39"; exon_id "chr1_188554785_188554939_+"; exonnum "38"; txlen "11752";
chr1	ENSEMBL_gcm37	exon	188554785	188554939	1.43287034145201	+	.	gene_id "ENSMUSG00000026609.16"; transcript_id "ENSMUSG00000026609.16_tx_4"; exon_id "chr1_188554785_188554939_+"; exonnum "55"; txlen "15908";
chr1	ENSEMBL_gcm37	exon	188554785	188554939	0.42301248056916	+	.	gene_id "ENSMUSG00000026609.16"; transcript_id "ENSMUSG00000026609.16_tx_40"; exon_id "chr1_188554785_188554939_+"; exonnum "55"; txlen "15970";
chr1	ENSEMBL_gcm37	exon	188554785	188554939	0.398125318714037	+	.	gene_id "ENSMUSG00000026609.16"; transcript_id "ENSMUSG00000026609.16_tx_42"; exon_id "chr1_188554785_188554939_+"; exonnum "53"; txlen "15873";
chr1	ENSEMBL_gcm37	exon	188554785	188554939	0.398125318714037	+	.	gene_id "ENSMUSG00000026609.16"; transcript_id "ENSMUSG00000026609.16_tx_43"; exon_id "chr1_188554785_188554939_+"; exonnum "54"; txlen "15937";
chr1	ENSEMBL_gcm37	exon	188554785	188554939	0.398125318714037	+	.	gene_id "ENSMUSG00000026609.16"; transcript_id "ENSMUSG00000026609.16_tx_44"; exon_id "chr1_188554785_188554939_+"; exonnum "38"; txlen "11914";
chr1	ENSEMBL_gcm37	exon	188554785	188554939	0.388382600401944	+	.	gene_id "ENSMUSG00000026609.16"; transcript_id "ENSMUSG00000026609.16_tx_46"; exon_id "chr1_188554785_188554939_+"; exonnum "54"; txlen "15386";
chr1	ENSEMBL_gcm37	exon	188554785	188554939	0.364480925583273	+	.	gene_id "ENSMUSG00000026609.16"; transcript_id "ENSMUSG00000026609.16_tx_48"; exon_id "chr1_188554785_188554939_+"; exonnum "55"; txlen "15748";
chr1	ENSEMBL_gcm37	exon	188554785	188554939	0.364480925583273	+	.	gene_id "ENSMUSG00000026609.16"; transcript_id "ENSMUSG00000026609.16_tx_49"; exon_id "chr1_188554785_188554939_+"; exonnum "54"; txlen "15808";
chr1	ENSEMBL_gcm37	exon	188554785	188554939	1.37676471976727	+	.	gene_id "ENSMUSG00000026609.16"; transcript_id "ENSMUSG00000026609.16_tx_5"; exon_id "chr1_188554785_188554939_+"; exonnum "55"; txlen "15519";
chr1	ENSEMBL_gcm37	exon	188554785	188554939	0.364480925583273	+	.	gene_id "ENSMUSG00000026609.16"; transcript_id "ENSMUSG00000026609.16_tx_50"; exon_id "chr1_188554785_188554939_+"; exonnum "54"; txlen "15970";
chr1	ENSEMBL_gcm37	exon	188554785	188554939	0.364480925583273	+	.	gene_id "ENSMUSG00000026609.16"; transcript_id "ENSMUSG00000026609.16_tx_51"; exon_id "chr1_188554785_188554939_+"; exonnum "56"; txlen "16005";
chr1	ENSEMBL_gcm37	exon	188554785	188554939	0.364480925583273	+	.	gene_id "ENSMUSG00000026609.16"; transcript_id "ENSMUSG00000026609.16_tx_52"; exon_id "chr1_188554785_188554939_+"; exonnum "55"; txlen "15872";
chr1	ENSEMBL_gcm37	exon	188554785	188554939	0.364480925583273	+	.	gene_id "ENSMUSG00000026609.16"; transcript_id "ENSMUSG00000026609.16_tx_53"; exon_id "chr1_188554785_188554939_+"; exonnum "56"; txlen "16167";
chr1	ENSEMBL_gcm37	exon	188554785	188554939	0.364480925583273	+	.	gene_id "ENSMUSG00000026609.16"; transcript_id "ENSMUSG00000026609.16_tx_54"; exon_id "chr1_188554785_188554939_+"; exonnum "55"; txlen "16034";
chr1	ENSEMBL_gcm37	exon	188554785	188554939	0.364480925583273	+	.	gene_id "ENSMUSG00000026609.16"; transcript_id "ENSMUSG00000026609.16_tx_55"; exon_id "chr1_188554785_188554939_+"; exonnum "38"; txlen "11947";
chr1	ENSEMBL_gcm37	exon	188554785	188554939	0.364480925583273	+	.	gene_id "ENSMUSG00000026609.16"; transcript_id "ENSMUSG00000026609.16_tx_56"; exon_id "chr1_188554785_188554939_+"; exonnum "39"; txlen "11849";
chr1	ENSEMBL_gcm37	exon	188554785	188554939	0.364480925583273	+	.	gene_id "ENSMUSG00000026609.16"; transcript_id "ENSMUSG00000026609.16_tx_57"; exon_id "chr1_188554785_188554939_+"; exonnum "39"; txlen "12011";
chr1	ENSEMBL_gcm37	exon	188554785	188554939	0.337634526855908	+	.	gene_id "ENSMUSG00000026609.16"; transcript_id "ENSMUSG00000026609.16_tx_58"; exon_id "chr1_188554785_188554939_+"; exonnum "55"; txlen "15805";
chr1	ENSEMBL_gcm37	exon	188554785	188554939	0.337634526855908	+	.	gene_id "ENSMUSG00000026609.16"; transcript_id "ENSMUSG00000026609.16_tx_59"; exon_id "chr1_188554785_188554939_+"; exonnum "54"; txlen "15420";
chr1	ENSEMBL_gcm37	exon	188554785	188554939	0.336800613971931	+	.	gene_id "ENSMUSG00000026609.16"; transcript_id "ENSMUSG00000026609.16_tx_60"; exon_id "chr1_188554785_188554939_+"; exonnum "55"; txlen "15615";
chr1	ENSEMBL_gcm37	exon	188554785	188554939	0.319621734742255	+	.	gene_id "ENSMUSG00000026609.16"; transcript_id "ENSMUSG00000026609.16_tx_61"; exon_id "chr1_188554785_188554939_+"; exonnum "55"; txlen "15896";
chr1	ENSEMBL_gcm37	exon	188554785	188554939	0.319621734742255	+	.	gene_id "ENSMUSG00000026609.16"; transcript_id "ENSMUSG00000026609.16_tx_62"; exon_id "chr1_188554785_188554939_+"; exonnum "54"; txlen "15961";
chr1	ENSEMBL_gcm37	exon	188554785	188554939	0.319621734742255	+	.	gene_id "ENSMUSG00000026609.16"; transcript_id "ENSMUSG00000026609.16_tx_63"; exon_id "chr1_188554785_188554939_+"; exonnum "56"; txlen "16191";
chr1	ENSEMBL_gcm37	exon	188554785	188554939	0.319621734742255	+	.	gene_id "ENSMUSG00000026609.16"; transcript_id "ENSMUSG00000026609.16_tx_64"; exon_id "chr1_188554785_188554939_+"; exonnum "57"; txlen "16093";
chr1	ENSEMBL_gcm37	exon	188554785	188554939	0.319621734742255	+	.	gene_id "ENSMUSG00000026609.16"; transcript_id "ENSMUSG00000026609.16_tx_65"; exon_id "chr1_188554785_188554939_+"; exonnum "56"; txlen "16158";
chr1	ENSEMBL_gcm37	exon	188554785	188554939	0.319621734742255	+	.	gene_id "ENSMUSG00000026609.16"; transcript_id "ENSMUSG00000026609.16_tx_66"; exon_id "chr1_188554785_188554939_+"; exonnum "56"; txlen "15960";
chr1	ENSEMBL_gcm37	exon	188554785	188554939	0.319621734742255	+	.	gene_id "ENSMUSG00000026609.16"; transcript_id "ENSMUSG00000026609.16_tx_67"; exon_id "chr1_188554785_188554939_+"; exonnum "55"; txlen "16025";
chr1	ENSEMBL_gcm37	exon	188554785	188554939	0.319621734742255	+	.	gene_id "ENSMUSG00000026609.16"; transcript_id "ENSMUSG00000026609.16_tx_68"; exon_id "chr1_188554785_188554939_+"; exonnum "39"; txlen "11873";
chr1	ENSEMBL_gcm37	exon	188554785	188554939	0.319621734742255	+	.	gene_id "ENSMUSG00000026609.16"; transcript_id "ENSMUSG00000026609.16_tx_69"; exon_id "chr1_188554785_188554939_+"; exonnum "38"; txlen "11938";
chr1	ENSEMBL_gcm37	exon	188554785	188554939	1.33344071585667	+	.	gene_id "ENSMUSG00000026609.16"; transcript_id "ENSMUSG00000026609.16_tx_7"; exon_id "chr1_188554785_188554939_+"; exonnum "54"; txlen "16006";
chr1	ENSEMBL_gcm37	exon	188554785	188554939	0.319621734742255	+	.	gene_id "ENSMUSG00000026609.16"; transcript_id "ENSMUSG00000026609.16_tx_70"; exon_id "chr1_188554785_188554939_+"; exonnum "39"; txlen "12035";
chr1	ENSEMBL_gcm37	exon	188554785	188554939	0.319621734742255	+	.	gene_id "ENSMUSG00000026609.16"; transcript_id "ENSMUSG00000026609.16_tx_71"; exon_id "chr1_188554785_188554939_+"; exonnum "39"; txlen "11840";
chr1	ENSEMBL_gcm37	exon	188554785	188554939	0.319621734742255	+	.	gene_id "ENSMUSG00000026609.16"; transcript_id "ENSMUSG00000026609.16_tx_72"; exon_id "chr1_188554785_188554939_+"; exonnum "40"; txlen "11937";
chr1	ENSEMBL_gcm37	exon	188554785	188554939	0.319621734742255	+	.	gene_id "ENSMUSG00000026609.16"; transcript_id "ENSMUSG00000026609.16_tx_73"; exon_id "chr1_188554785_188554939_+"; exonnum "39"; txlen "12002";
chr1	ENSEMBL_gcm37	exon	188554785	188554939	0.26977138168269	+	.	gene_id "ENSMUSG00000026609.16"; transcript_id "ENSMUSG00000026609.16_tx_74"; exon_id "chr1_188554785_188554939_+"; exonnum "56"; txlen "15962";
chr1	ENSEMBL_gcm37	exon	188554785	188554939	0.26977138168269	+	.	gene_id "ENSMUSG00000026609.16"; transcript_id "ENSMUSG00000026609.16_tx_75"; exon_id "chr1_188554785_188554939_+"; exonnum "55"; txlen "15829";
chr1	ENSEMBL_gcm37	exon	188554785	188554939	0.26977138168269	+	.	gene_id "ENSMUSG00000026609.16"; transcript_id "ENSMUSG00000026609.16_tx_76"; exon_id "chr1_188554785_188554939_+"; exonnum "57"; txlen "16026";
chr1	ENSEMBL_gcm37	exon	188554785	188554939	0.26977138168269	+	.	gene_id "ENSMUSG00000026609.16"; transcript_id "ENSMUSG00000026609.16_tx_77"; exon_id "chr1_188554785_188554939_+"; exonnum "56"; txlen "15893";
chr1	ENSEMBL_gcm37	exon	188554785	188554939	0.259591329543721	+	.	gene_id "ENSMUSG00000026609.16"; transcript_id "ENSMUSG00000026609.16_tx_78"; exon_id "chr1_188554785_188554939_+"; exonnum "55"; txlen "15577";
chr1	ENSEMBL_gcm37	exon	188554785	188554939	0.259591329543721	+	.	gene_id "ENSMUSG00000026609.16"; transcript_id "ENSMUSG00000026609.16_tx_79"; exon_id "chr1_188554785_188554939_+"; exonnum "54"; txlen "15444";
chr1	ENSEMBL_gcm37	exon	188554785	188554939	1.22574993411703	+	.	gene_id "ENSMUSG00000026609.16"; transcript_id "ENSMUSG00000026609.16_tx_8"; exon_id "chr1_188554785_188554939_+"; exonnum "54"; txlen "15651";
chr1	ENSEMBL_gcm37	exon	188554785	188554939	0.259591329543721	+	.	gene_id "ENSMUSG00000026609.16"; transcript_id "ENSMUSG00000026609.16_tx_80"; exon_id "chr1_188554785_188554939_+"; exonnum "56"; txlen "15641";
chr1	ENSEMBL_gcm37	exon	188554785	188554939	0.255314663807101	+	.	gene_id "ENSMUSG00000026609.16"; transcript_id "ENSMUSG00000026609.16_tx_81"; exon_id "chr1_188554785_188554939_+"; exonnum "54"; txlen "15837";
chr1	ENSEMBL_gcm37	exon	188554785	188554939	0.253909683359289	+	.	gene_id "ENSMUSG00000026609.16"; transcript_id "ENSMUSG00000026609.16_tx_82"; exon_id "chr1_188554785_188554939_+"; exonnum "54"; txlen "15709";
chr1	ENSEMBL_gcm37	exon	188554785	188554939	0.251875049961361	+	.	gene_id "ENSMUSG00000026609.16"; transcript_id "ENSMUSG00000026609.16_tx_83"; exon_id "chr1_188554785_188554939_+"; exonnum "56"; txlen "16034";
chr1	ENSEMBL_gcm37	exon	188554785	188554939	0.251875049961361	+	.	gene_id "ENSMUSG00000026609.16"; transcript_id "ENSMUSG00000026609.16_tx_84"; exon_id "chr1_188554785_188554939_+"; exonnum "56"; txlen "15679";
chr1	ENSEMBL_gcm37	exon	188554785	188554939	0.233865955424515	+	.	gene_id "ENSMUSG00000026609.16"; transcript_id "ENSMUSG00000026609.16_tx_85"; exon_id "chr1_188554785_188554939_+"; exonnum "56"; txlen "15480";
chr1	ENSEMBL_gcm37	exon	188554785	188554939	0.233865955424515	+	.	gene_id "ENSMUSG00000026609.16"; transcript_id "ENSMUSG00000026609.16_tx_86"; exon_id "chr1_188554785_188554939_+"; exonnum "57"; txlen "15544";
chr1	ENSEMBL_gcm37	exon	188554785	188554939	0.223961147057328	+	.	gene_id "ENSMUSG00000026609.16"; transcript_id "ENSMUSG00000026609.16_tx_89"; exon_id "chr1_188554785_188554939_+"; exonnum "55"; txlen "15469";
chr1	ENSEMBL_gcm37	exon	188554785	188554939	0.763796839845581	+	.	gene_id "ENSMUSG00000026609.16"; transcript_id "ENSMUSG00000026609.16_tx_9"; exon_id "chr1_188554785_188554939_+"; exonnum "54"; txlen "15775";
chr1	ENSEMBL_gcm37	exon	188554785	188554939	0.223961147057328	+	.	gene_id "ENSMUSG00000026609.16"; transcript_id "ENSMUSG00000026609.16_tx_90"; exon_id "chr1_188554785_188554939_+"; exonnum "55"; txlen "15824";
chr1	ENSEMBL_gcm37	exon	188554785	188554939	0.223961147057328	+	.	gene_id "ENSMUSG00000026609.16"; transcript_id "ENSMUSG00000026609.16_tx_91"; exon_id "chr1_188554785_188554939_+"; exonnum "54"; txlen "15691";
chr1	ENSEMBL_gcm37	exon	188554785	188554939	0.223961147057328	+	.	gene_id "ENSMUSG00000026609.16"; transcript_id "ENSMUSG00000026609.16_tx_92"; exon_id "chr1_188554785_188554939_+"; exonnum "56"; txlen "15888";
chr1	ENSEMBL_gcm37	exon	188554785	188554939	0.214892458430097	+	.	gene_id "ENSMUSG00000026609.16"; transcript_id "ENSMUSG00000026609.16_tx_93"; exon_id "chr1_188554785_188554939_+"; exonnum "27"; txlen "9974";
chr1	ENSEMBL_gcm37	exon	188554785	188554939	0.214892458430097	+	.	gene_id "ENSMUSG00000026609.16"; transcript_id "ENSMUSG00000026609.16_tx_94"; exon_id "chr1_188554785_188554939_+"; exonnum "27"; txlen "10082";
chr1	ENSEMBL_gcm37	exon	188554785	188554939	0.21047197347154	+	.	gene_id "ENSMUSG00000026609.16"; transcript_id "ENSMUSG00000026609.16_tx_95"; exon_id "chr1_188554785_188554939_+"; exonnum "55"; txlen "15715";
chr1	ENSEMBL_gcm37	exon	188554785	188554939	0.21047197347154	+	.	gene_id "ENSMUSG00000026609.16"; transcript_id "ENSMUSG00000026609.16_tx_96"; exon_id "chr1_188554785_188554939_+"; exonnum "56"; txlen "15745";
chr1	ENSEMBL_gcm37	exon	188554785	188554939	0.21047197347154	+	.	gene_id "ENSMUSG00000026609.16"; transcript_id "ENSMUSG00000026609.16_tx_97"; exon_id "chr1_188554785_188554939_+"; exonnum "56"; txlen "16100";
chr1	ENSEMBL_gcm37	exon	188554785	188554939	0.209837703335513	+	.	gene_id "ENSMUSG00000026609.16"; transcript_id "ENSMUSG00000026609.16_tx_98"; exon_id "chr1_188554785_188554939_+"; exonnum "54"; txlen "15292";
chr1	ENSEMBL_gcm37	exon	188554785	188554939	0.209837703335513	+	.	gene_id "ENSMUSG00000026609.16"; transcript_id "ENSMUSG00000026609.16_tx_99"; exon_id "chr1_188554785_188554939_+"; exonnum "54"; txlen "15647";
chr1	HAVANA	exon	188558489	188558687	0	+	.	gene_id "ENSMUSG00000026609.16"; transcript_id "ENSMUST00000060479.14"; gene_type "protein_coding"; gene_name "Ush2a"; transcript_type "protein_coding"; transcript_name "Ush2a-201"; exon_number 54; exon_id "ENSMUSE00000590945.2"; level 2; protein_id "ENSMUSP00000050454.8"; transcript_support_level "1"; mgi_id "MGI:1341292"; tag "basic"; tag "Ensembl_canonical"; tag "GENCODE_Primary"; tag "appris_principal_1"; tag "CCDS"; ccdsid "CCDS15607.1"; havana_gene "OTTMUSG00000018252.1"; havana_transcript "OTTMUST00000044109.1";
chr1	HAVANA	CDS	188558489	188558687	0	+	0	gene_id "ENSMUSG00000026609.16"; transcript_id "ENSMUST00000060479.14"; gene_type "protein_coding"; gene_name "Ush2a"; transcript_type "protein_coding"; transcript_name "Ush2a-201"; exon_number 54; exon_id "ENSMUSE00000590945.2"; level 2; protein_id "ENSMUSP00000050454.8"; transcript_support_level "1"; mgi_id "MGI:1341292"; tag "basic"; tag "Ensembl_canonical"; tag "GENCODE_Primary"; tag "appris_principal_1"; tag "CCDS"; ccdsid "CCDS15607.1"; havana_gene "OTTMUSG00000018252.1"; havana_transcript "OTTMUST00000044109.1";
chr1	ENSEMBL_gcm37	exon	188558489	188558687	0.733036953139578	+	.	gene_id "ENSMUSG00000026609.16"; transcript_id "ENSMUSG00000026609.16_tx_10"; exon_id "chr1_188558489_188558687_+"; exonnum "57"; txlen "15938";
chr1	ENSEMBL_gcm37	exon	188558489	188558687	0.209837703335513	+	.	gene_id "ENSMUSG00000026609.16"; transcript_id "ENSMUSG00000026609.16_tx_100"; exon_id "chr1_188558489_188558687_+"; exonnum "56"; txlen "15322";
chr1	ENSEMBL_gcm37	exon	188558489	188558687	0.209837703335513	+	.	gene_id "ENSMUSG00000026609.16"; transcript_id "ENSMUSG00000026609.16_tx_101"; exon_id "chr1_188558489_188558687_+"; exonnum "55"; txlen "15454";
chr1	ENSEMBL_gcm37	exon	188558489	188558687	0.209837703335513	+	.	gene_id "ENSMUSG00000026609.16"; transcript_id "ENSMUSG00000026609.16_tx_102"; exon_id "chr1_188558489_188558687_+"; exonnum "56"; txlen "15677";
chr1	ENSEMBL_gcm37	exon	188558489	188558687	0.209837703335513	+	.	gene_id "ENSMUSG00000026609.16"; transcript_id "ENSMUSG00000026609.16_tx_103"; exon_id "chr1_188558489_188558687_+"; exonnum "55"; txlen "15809";
chr1	ENSEMBL_gcm37	exon	188558489	188558687	0.209837703335513	+	.	gene_id "ENSMUSG00000026609.16"; transcript_id "ENSMUSG00000026609.16_tx_104"; exon_id "chr1_188558489_188558687_+"; exonnum "56"; txlen "15484";
chr1	ENSEMBL_gcm37	exon	188558489	188558687	0.209837703335513	+	.	gene_id "ENSMUSG00000026609.16"; transcript_id "ENSMUSG00000026609.16_tx_105"; exon_id "chr1_188558489_188558687_+"; exonnum "56"; txlen "15839";
chr1	ENSEMBL_gcm37	exon	188558489	188558687	0.208691068848874	+	.	gene_id "ENSMUSG00000026609.16"; transcript_id "ENSMUSG00000026609.16_tx_106"; exon_id "chr1_188558489_188558687_+"; exonnum "38"; txlen "11225";
chr1	ENSEMBL_gcm37	exon	188558489	188558687	0.208691068848874	+	.	gene_id "ENSMUSG00000026609.16"; transcript_id "ENSMUSG00000026609.16_tx_107"; exon_id "chr1_188558489_188558687_+"; exonnum "38"; txlen "11580";
chr1	ENSEMBL_gcm37	exon	188558489	188558687	0.189002938309312	+	.	gene_id "ENSMUSG00000026609.16"; transcript_id "ENSMUSG00000026609.16_tx_110"; exon_id "chr1_188558489_188558687_+"; exonnum "54"; txlen "15118";
chr1	ENSEMBL_gcm37	exon	188558489	188558687	0.189002938309312	+	.	gene_id "ENSMUSG00000026609.16"; transcript_id "ENSMUSG00000026609.16_tx_111"; exon_id "chr1_188558489_188558687_+"; exonnum "54"; txlen "15480";
chr1	ENSEMBL_gcm37	exon	188558489	188558687	0.189002938309312	+	.	gene_id "ENSMUSG00000026609.16"; transcript_id "ENSMUSG00000026609.16_tx_113"; exon_id "chr1_188558489_188558687_+"; exonnum "53"; txlen "14985";
chr1	ENSEMBL_gcm37	exon	188558489	188558687	0.188330964570935	+	.	gene_id "ENSMUSG00000026609.16"; transcript_id "ENSMUSG00000026609.16_tx_114"; exon_id "chr1_188558489_188558687_+"; exonnum "55"; txlen "15543";
chr1	ENSEMBL_gcm37	exon	188558489	188558687	0.188330964570935	+	.	gene_id "ENSMUSG00000026609.16"; transcript_id "ENSMUSG00000026609.16_tx_115"; exon_id "chr1_188558489_188558687_+"; exonnum "55"; txlen "15898";
chr1	ENSEMBL_gcm37	exon	188558489	188558687	0.188330964570935	+	.	gene_id "ENSMUSG00000026609.16"; transcript_id "ENSMUSG00000026609.16_tx_116"; exon_id "chr1_188558489_188558687_+"; exonnum "56"; txlen "15986";
chr1	ENSEMBL_gcm37	exon	188558489	188558687	0.188330964570935	+	.	gene_id "ENSMUSG00000026609.16"; transcript_id "ENSMUSG00000026609.16_tx_118"; exon_id "chr1_188558489_188558687_+"; exonnum "38"; txlen "11742";
chr1	ENSEMBL_gcm37	exon	188558489	188558687	0.728048293769448	+	.	gene_id "ENSMUSG00000026609.16"; transcript_id "ENSMUSG00000026609.16_tx_12"; exon_id "chr1_188558489_188558687_+"; exonnum "55"; txlen "15613";
chr1	ENSEMBL_gcm37	exon	188558489	188558687	0.169102797209871	+	.	gene_id "ENSMUSG00000026609.16"; transcript_id "ENSMUSG00000026609.16_tx_120"; exon_id "chr1_188558489_188558687_+"; exonnum "55"; txlen "15482";
chr1	ENSEMBL_gcm37	exon	188558489	188558687	0.169102797209871	+	.	gene_id "ENSMUSG00000026609.16"; transcript_id "ENSMUSG00000026609.16_tx_121"; exon_id "chr1_188558489_188558687_+"; exonnum "56"; txlen "15901";
chr1	ENSEMBL_gcm37	exon	188558489	188558687	0.169102797209871	+	.	gene_id "ENSMUSG00000026609.16"; transcript_id "ENSMUSG00000026609.16_tx_122"; exon_id "chr1_188558489_188558687_+"; exonnum "56"; txlen "15546";
chr1	ENSEMBL_gcm37	exon	188558489	188558687	0.167697816762059	+	.	gene_id "ENSMUSG00000026609.16"; transcript_id "ENSMUSG00000026609.16_tx_123"; exon_id "chr1_188558489_188558687_+"; exonnum "55"; txlen "15354";
chr1	ENSEMBL_gcm37	exon	188558489	188558687	0.167697816762059	+	.	gene_id "ENSMUSG00000026609.16"; transcript_id "ENSMUSG00000026609.16_tx_124"; exon_id "chr1_188558489_188558687_+"; exonnum "55"; txlen "15516";
chr1	ENSEMBL_gcm37	exon	188558489	188558687	0.167697816762059	+	.	gene_id "ENSMUSG00000026609.16"; transcript_id "ENSMUSG00000026609.16_tx_125"; exon_id "chr1_188558489_188558687_+"; exonnum "56"; txlen "15777";
chr1	ENSEMBL_gcm37	exon	188558489	188558687	0.167697816762059	+	.	gene_id "ENSMUSG00000026609.16"; transcript_id "ENSMUSG00000026609.16_tx_126"; exon_id "chr1_188558489_188558687_+"; exonnum "55"; txlen "15871";
chr1	ENSEMBL_gcm37	exon	188558489	188558687	0.167697816762059	+	.	gene_id "ENSMUSG00000026609.16"; transcript_id "ENSMUSG00000026609.16_tx_127"; exon_id "chr1_188558489_188558687_+"; exonnum "56"; txlen "16132";
chr1	ENSEMBL_gcm37	exon	188558489	188558687	0.159172152755001	+	.	gene_id "ENSMUSG00000026609.16"; transcript_id "ENSMUSG00000026609.16_tx_128"; exon_id "chr1_188558489_188558687_+"; exonnum "54"; txlen "12169";
chr1	ENSEMBL_gcm37	exon	188558489	188558687	0.159172152755001	+	.	gene_id "ENSMUSG00000026609.16"; transcript_id "ENSMUSG00000026609.16_tx_129"; exon_id "chr1_188558489_188558687_+"; exonnum "55"; txlen "12199";
chr1	ENSEMBL_gcm37	exon	188558489	188558687	0.727036787152994	+	.	gene_id "ENSMUSG00000026609.16"; transcript_id "ENSMUSG00000026609.16_tx_13"; exon_id "chr1_188558489_188558687_+"; exonnum "56"; txlen "16036";
chr1	ENSEMBL_gcm37	exon	188558489	188558687	0.159172152755001	+	.	gene_id "ENSMUSG00000026609.16"; transcript_id "ENSMUSG00000026609.16_tx_130"; exon_id "chr1_188558489_188558687_+"; exonnum "55"; txlen "12554";
chr1	ENSEMBL_gcm37	exon	188558489	188558687	0.159172152755001	+	.	gene_id "ENSMUSG00000026609.16"; transcript_id "ENSMUSG00000026609.16_tx_131"; exon_id "chr1_188558489_188558687_+"; exonnum "55"; txlen "12233";
chr1	ENSEMBL_gcm37	exon	188558489	188558687	0.159172152755001	+	.	gene_id "ENSMUSG00000026609.16"; transcript_id "ENSMUSG00000026609.16_tx_132"; exon_id "chr1_188558489_188558687_+"; exonnum "56"; txlen "12618";
chr1	ENSEMBL_gcm37	exon	188558489	188558687	0.154290818453514	+	.	gene_id "ENSMUSG00000026609.16"; transcript_id "ENSMUSG00000026609.16_tx_133"; exon_id "chr1_188558489_188558687_+"; exonnum "25"; txlen "9583";
chr1	ENSEMBL_gcm37	exon	188558489	188558687	0.154290818453514	+	.	gene_id "ENSMUSG00000026609.16"; transcript_id "ENSMUSG00000026609.16_tx_134"; exon_id "chr1_188558489_188558687_+"; exonnum "25"; txlen "9691";
chr1	ENSEMBL_gcm37	exon	188558489	188558687	0.154290818453514	+	.	gene_id "ENSMUSG00000026609.16"; transcript_id "ENSMUSG00000026609.16_tx_135"; exon_id "chr1_188558489_188558687_+"; exonnum "26"; txlen "9680";
chr1	ENSEMBL_gcm37	exon	188558489	188558687	0.154290818453514	+	.	gene_id "ENSMUSG00000026609.16"; transcript_id "ENSMUSG00000026609.16_tx_136"; exon_id "chr1_188558489_188558687_+"; exonnum "26"; txlen "9788";
chr1	ENSEMBL_gcm37	exon	188558489	188558687	0.152208794337859	+	.	gene_id "ENSMUSG00000026609.16"; transcript_id "ENSMUSG00000026609.16_tx_137"; exon_id "chr1_188558489_188558687_+"; exonnum "56"; txlen "15450";
chr1	ENSEMBL_gcm37	exon	188558489	188558687	0.149081968059908	+	.	gene_id "ENSMUSG00000026609.16"; transcript_id "ENSMUSG00000026609.16_tx_138"; exon_id "chr1_188558489_188558687_+"; exonnum "26"; txlen "9248";
chr1	ENSEMBL_gcm37	exon	188558489	188558687	0.149081968059908	+	.	gene_id "ENSMUSG00000026609.16"; transcript_id "ENSMUSG00000026609.16_tx_139"; exon_id "chr1_188558489_188558687_+"; exonnum "26"; txlen "9356";
chr1	ENSEMBL_gcm37	exon	188558489	188558687	0.721546970128597	+	.	gene_id "ENSMUSG00000026609.16"; transcript_id "ENSMUSG00000026609.16_tx_14"; exon_id "chr1_188558489_188558687_+"; exonnum "56"; txlen "15553";
chr1	ENSEMBL_gcm37	exon	188558489	188558687	0.125304241263541	+	.	gene_id "ENSMUSG00000026609.16"; transcript_id "ENSMUSG00000026609.16_tx_143"; exon_id "chr1_188558489_188558687_+"; exonnum "27"; txlen "9345";
chr1	ENSEMBL_gcm37	exon	188558489	188558687	0.125304241263541	+	.	gene_id "ENSMUSG00000026609.16"; transcript_id "ENSMUSG00000026609.16_tx_144"; exon_id "chr1_188558489_188558687_+"; exonnum "27"; txlen "9453";
chr1	ENSEMBL_gcm37	exon	188558489	188558687	0.122160625667633	+	.	gene_id "ENSMUSG00000026609.16"; transcript_id "ENSMUSG00000026609.16_tx_145"; exon_id "chr1_188558489_188558687_+"; exonnum "56"; txlen "15478";
chr1	ENSEMBL_gcm37	exon	188558489	188558687	0.122160625667633	+	.	gene_id "ENSMUSG00000026609.16"; transcript_id "ENSMUSG00000026609.16_tx_146"; exon_id "chr1_188558489_188558687_+"; exonnum "56"; txlen "15833";
chr1	ENSEMBL_gcm37	exon	188558489	188558687	0.122160625667633	+	.	gene_id "ENSMUSG00000026609.16"; transcript_id "ENSMUSG00000026609.16_tx_147"; exon_id "chr1_188558489_188558687_+"; exonnum "39"; txlen "11430";
chr1	ENSEMBL_gcm37	exon	188558489	188558687	0.122160625667633	+	.	gene_id "ENSMUSG00000026609.16"; transcript_id "ENSMUSG00000026609.16_tx_149"; exon_id "chr1_188558489_188558687_+"; exonnum "39"; txlen "11677";
chr1	ENSEMBL_gcm37	exon	188558489	188558687	0.721546970128597	+	.	gene_id "ENSMUSG00000026609.16"; transcript_id "ENSMUSG00000026609.16_tx_15"; exon_id "chr1_188558489_188558687_+"; exonnum "57"; txlen "15583";
chr1	ENSEMBL_gcm37	exon	188558489	188558687	0.0897183816820365	+	.	gene_id "ENSMUSG00000026609.16"; transcript_id "ENSMUSG00000026609.16_tx_153"; exon_id "chr1_188558489_188558687_+"; exonnum "59"; txlen "16381";
chr1	ENSEMBL_gcm37	exon	188558489	188558687	0.0862118665972299	+	.	gene_id "ENSMUSG00000026609.16"; transcript_id "ENSMUSG00000026609.16_tx_154"; exon_id "chr1_188558489_188558687_+"; exonnum "54"; txlen "15214";
chr1	ENSEMBL_gcm37	exon	188558489	188558687	0.0862118665972299	+	.	gene_id "ENSMUSG00000026609.16"; transcript_id "ENSMUSG00000026609.16_tx_155"; exon_id "chr1_188558489_188558687_+"; exonnum "54"; txlen "15576";
chr1	ENSEMBL_gcm37	exon	188558489	188558687	0.0862118665972299	+	.	gene_id "ENSMUSG00000026609.16"; transcript_id "ENSMUSG00000026609.16_tx_156"; exon_id "chr1_188558489_188558687_+"; exonnum "53"; txlen "15081";
chr1	ENSEMBL_gcm37	exon	188558489	188558687	0.0827722527514894	+	.	gene_id "ENSMUSG00000026609.16"; transcript_id "ENSMUSG00000026609.16_tx_157"; exon_id "chr1_188558489_188558687_+"; exonnum "56"; txlen "15418";
chr1	ENSEMBL_gcm37	exon	188558489	188558687	0.0827722527514894	+	.	gene_id "ENSMUSG00000026609.16"; transcript_id "ENSMUSG00000026609.16_tx_158"; exon_id "chr1_188558489_188558687_+"; exonnum "57"; txlen "15841";
chr1	ENSEMBL_gcm37	exon	188558489	188558687	0.0827722527514894	+	.	gene_id "ENSMUSG00000026609.16"; transcript_id "ENSMUSG00000026609.16_tx_159"; exon_id "chr1_188558489_188558687_+"; exonnum "56"; txlen "15773";
chr1	ENSEMBL_gcm37	exon	188558489	188558687	0.619346005413355	+	.	gene_id "ENSMUSG00000026609.16"; transcript_id "ENSMUSG00000026609.16_tx_16"; exon_id "chr1_188558489_188558687_+"; exonnum "56"; txlen "15681";
chr1	ENSEMBL_gcm37	exon	188558489	188558687	0.0827722527514894	+	.	gene_id "ENSMUSG00000026609.16"; transcript_id "ENSMUSG00000026609.16_tx_160"; exon_id "chr1_188558489_188558687_+"; exonnum "57"; txlen "16196";
chr1	ENSEMBL_gcm37	exon	188558489	188558687	0.0827722527514894	+	.	gene_id "ENSMUSG00000026609.16"; transcript_id "ENSMUSG00000026609.16_tx_161"; exon_id "chr1_188558489_188558687_+"; exonnum "56"; txlen "15580";
chr1	ENSEMBL_gcm37	exon	188558489	188558687	0.0827722527514894	+	.	gene_id "ENSMUSG00000026609.16"; transcript_id "ENSMUSG00000026609.16_tx_162"; exon_id "chr1_188558489_188558687_+"; exonnum "56"; txlen "15935";
chr1	ENSEMBL_gcm37	exon	188558489	188558687	0.0817476735136797	+	.	gene_id "ENSMUSG00000026609.16"; transcript_id "ENSMUSG00000026609.16_tx_163"; exon_id "chr1_188558489_188558687_+"; exonnum "55"; txlen "12295";
chr1	ENSEMBL_gcm37	exon	188558489	188558687	0.0817476735136797	+	.	gene_id "ENSMUSG00000026609.16"; transcript_id "ENSMUSG00000026609.16_tx_164"; exon_id "chr1_188558489_188558687_+"; exonnum "55"; txlen "12650";
chr1	ENSEMBL_gcm37	exon	188558489	188558687	0.0817476735136797	+	.	gene_id "ENSMUSG00000026609.16"; transcript_id "ENSMUSG00000026609.16_tx_165"; exon_id "chr1_188558489_188558687_+"; exonnum "56"; txlen "12359";
chr1	ENSEMBL_gcm37	exon	188558489	188558687	0.0817476735136797	+	.	gene_id "ENSMUSG00000026609.16"; transcript_id "ENSMUSG00000026609.16_tx_166"; exon_id "chr1_188558489_188558687_+"; exonnum "56"; txlen "12714";
chr1	ENSEMBL_gcm37	exon	188558489	188558687	0.0733054498586786	+	.	gene_id "ENSMUSG00000026609.16"; transcript_id "ENSMUSG00000026609.16_tx_168"; exon_id "chr1_188558489_188558687_+"; exonnum "26"; txlen "9719";
chr1	ENSEMBL_gcm37	exon	188558489	188558687	0.608597292185577	+	.	gene_id "ENSMUSG00000026609.16"; transcript_id "ENSMUSG00000026609.16_tx_17"; exon_id "chr1_188558489_188558687_+"; exonnum "56"; txlen "16070";
chr1	ENSEMBL_gcm37	exon	188558489	188558687	0.589393116424945	+	.	gene_id "ENSMUSG00000026609.16"; transcript_id "ENSMUSG00000026609.16_tx_18"; exon_id "chr1_188558489_188558687_+"; exonnum "56"; txlen "15932";
chr1	ENSEMBL_gcm37	exon	188558489	188558687	0.589393116424945	+	.	gene_id "ENSMUSG00000026609.16"; transcript_id "ENSMUSG00000026609.16_tx_19"; exon_id "chr1_188558489_188558687_+"; exonnum "55"; txlen "15799";
chr1	ENSEMBL_gcm37	exon	188558489	188558687	3.10409687186349	+	.	gene_id "ENSMUSG00000026609.16"; transcript_id "ENSMUSG00000026609.16_tx_2"; exon_id "chr1_188558489_188558687_+"; exonnum "56"; txlen "15874";
chr1	ENSEMBL_gcm37	exon	188558489	188558687	0.589393116424945	+	.	gene_id "ENSMUSG00000026609.16"; transcript_id "ENSMUSG00000026609.16_tx_20"; exon_id "chr1_188558489_188558687_+"; exonnum "57"; txlen "15996";
chr1	ENSEMBL_gcm37	exon	188558489	188558687	0.589393116424945	+	.	gene_id "ENSMUSG00000026609.16"; transcript_id "ENSMUSG00000026609.16_tx_21"; exon_id "chr1_188558489_188558687_+"; exonnum "56"; txlen "15863";
chr1	ENSEMBL_gcm37	exon	188558489	188558687	0.577385538711256	+	.	gene_id "ENSMUSG00000026609.16"; transcript_id "ENSMUSG00000026609.16_tx_22"; exon_id "chr1_188558489_188558687_+"; exonnum "55"; txlen "15741";
chr1	ENSEMBL_gcm37	exon	188558489	188558687	0.539045355460137	+	.	gene_id "ENSMUSG00000026609.16"; transcript_id "ENSMUSG00000026609.16_tx_24"; exon_id "chr1_188558489_188558687_+"; exonnum "55"; txlen "15258";
chr1	ENSEMBL_gcm37	exon	188558489	188558687	0.539045355460137	+	.	gene_id "ENSMUSG00000026609.16"; transcript_id "ENSMUSG00000026609.16_tx_25"; exon_id "chr1_188558489_188558687_+"; exonnum "54"; txlen "15390";
chr1	ENSEMBL_gcm37	exon	188558489	188558687	0.539045355460137	+	.	gene_id "ENSMUSG00000026609.16"; transcript_id "ENSMUSG00000026609.16_tx_26"; exon_id "chr1_188558489_188558687_+"; exonnum "54"; txlen "15745";
chr1	ENSEMBL_gcm37	exon	188558489	188558687	0.539045355460137	+	.	gene_id "ENSMUSG00000026609.16"; transcript_id "ENSMUSG00000026609.16_tx_27"; exon_id "chr1_188558489_188558687_+"; exonnum "55"; txlen "15420";
chr1	ENSEMBL_gcm37	exon	188558489	188558687	0.539045355460137	+	.	gene_id "ENSMUSG00000026609.16"; transcript_id "ENSMUSG00000026609.16_tx_28"; exon_id "chr1_188558489_188558687_+"; exonnum "55"; txlen "15775";
chr1	ENSEMBL_gcm37	exon	188558489	188558687	0.528312803591129	+	.	gene_id "ENSMUSG00000026609.16"; transcript_id "ENSMUSG00000026609.16_tx_29"; exon_id "chr1_188558489_188558687_+"; exonnum "39"; txlen "11776";
chr1	ENSEMBL_gcm37	exon	188558489	188558687	0.50795269931319	+	.	gene_id "ENSMUSG00000026609.16"; transcript_id "ENSMUSG00000026609.16_tx_30"; exon_id "chr1_188558489_188558687_+"; exonnum "56"; txlen "16094";
chr1	ENSEMBL_gcm37	exon	188558489	188558687	0.486641551250907	+	.	gene_id "ENSMUSG00000026609.16"; transcript_id "ENSMUSG00000026609.16_tx_31"; exon_id "chr1_188558489_188558687_+"; exonnum "56"; txlen "15586";
chr1	ENSEMBL_gcm37	exon	188558489	188558687	0.486641551250907	+	.	gene_id "ENSMUSG00000026609.16"; transcript_id "ENSMUSG00000026609.16_tx_32"; exon_id "chr1_188558489_188558687_+"; exonnum "56"; txlen "15941";
chr1	ENSEMBL_gcm37	exon	188558489	188558687	0.486641551250907	+	.	gene_id "ENSMUSG00000026609.16"; transcript_id "ENSMUSG00000026609.16_tx_33"; exon_id "chr1_188558489_188558687_+"; exonnum "56"; txlen "16103";
chr1	ENSEMBL_gcm37	exon	188558489	188558687	0.486641551250907	+	.	gene_id "ENSMUSG00000026609.16"; transcript_id "ENSMUSG00000026609.16_tx_34"; exon_id "chr1_188558489_188558687_+"; exonnum "39"; txlen "11785";
chr1	ENSEMBL_gcm37	exon	188558489	188558687	0.441782360409888	+	.	gene_id "ENSMUSG00000026609.16"; transcript_id "ENSMUSG00000026609.16_tx_35"; exon_id "chr1_188558489_188558687_+"; exonnum "57"; txlen "16029";
chr1	ENSEMBL_gcm37	exon	188558489	188558687	0.441782360409888	+	.	gene_id "ENSMUSG00000026609.16"; transcript_id "ENSMUSG00000026609.16_tx_36"; exon_id "chr1_188558489_188558687_+"; exonnum "59"; txlen "16285";
chr1	ENSEMBL_gcm37	exon	188558489	188558687	0.436434148723438	+	.	gene_id "ENSMUSG00000026609.16"; transcript_id "ENSMUSG00000026609.16_tx_37"; exon_id "chr1_188558489_188558687_+"; exonnum "27"; txlen "9985";
chr1	ENSEMBL_gcm37	exon	188558489	188558687	0.431703777584147	+	.	gene_id "ENSMUSG00000026609.16"; transcript_id "ENSMUSG00000026609.16_tx_38"; exon_id "chr1_188558489_188558687_+"; exonnum "27"; txlen "9877";
chr1	ENSEMBL_gcm37	exon	188558489	188558687	0.426162312989673	+	.	gene_id "ENSMUSG00000026609.16"; transcript_id "ENSMUSG00000026609.16_tx_39"; exon_id "chr1_188558489_188558687_+"; exonnum "39"; txlen "11752";
chr1	ENSEMBL_gcm37	exon	188558489	188558687	1.43287034145201	+	.	gene_id "ENSMUSG00000026609.16"; transcript_id "ENSMUSG00000026609.16_tx_4"; exon_id "chr1_188558489_188558687_+"; exonnum "56"; txlen "15908";
chr1	ENSEMBL_gcm37	exon	188558489	188558687	0.42301248056916	+	.	gene_id "ENSMUSG00000026609.16"; transcript_id "ENSMUSG00000026609.16_tx_40"; exon_id "chr1_188558489_188558687_+"; exonnum "56"; txlen "15970";
chr1	ENSEMBL_gcm37	exon	188558489	188558687	0.398125318714037	+	.	gene_id "ENSMUSG00000026609.16"; transcript_id "ENSMUSG00000026609.16_tx_42"; exon_id "chr1_188558489_188558687_+"; exonnum "54"; txlen "15873";
chr1	ENSEMBL_gcm37	exon	188558489	188558687	0.398125318714037	+	.	gene_id "ENSMUSG00000026609.16"; transcript_id "ENSMUSG00000026609.16_tx_43"; exon_id "chr1_188558489_188558687_+"; exonnum "55"; txlen "15937";
chr1	ENSEMBL_gcm37	exon	188558489	188558687	0.398125318714037	+	.	gene_id "ENSMUSG00000026609.16"; transcript_id "ENSMUSG00000026609.16_tx_44"; exon_id "chr1_188558489_188558687_+"; exonnum "39"; txlen "11914";
chr1	ENSEMBL_gcm37	exon	188558489	188558687	0.388382600401944	+	.	gene_id "ENSMUSG00000026609.16"; transcript_id "ENSMUSG00000026609.16_tx_46"; exon_id "chr1_188558489_188558687_+"; exonnum "55"; txlen "15386";
chr1	ENSEMBL_gcm37	exon	188558489	188558687	0.364480925583273	+	.	gene_id "ENSMUSG00000026609.16"; transcript_id "ENSMUSG00000026609.16_tx_48"; exon_id "chr1_188558489_188558687_+"; exonnum "56"; txlen "15748";
chr1	ENSEMBL_gcm37	exon	188558489	188558687	0.364480925583273	+	.	gene_id "ENSMUSG00000026609.16"; transcript_id "ENSMUSG00000026609.16_tx_49"; exon_id "chr1_188558489_188558687_+"; exonnum "55"; txlen "15808";
chr1	ENSEMBL_gcm37	exon	188558489	188558687	1.37676471976727	+	.	gene_id "ENSMUSG00000026609.16"; transcript_id "ENSMUSG00000026609.16_tx_5"; exon_id "chr1_188558489_188558687_+"; exonnum "56"; txlen "15519";
chr1	ENSEMBL_gcm37	exon	188558489	188558687	0.364480925583273	+	.	gene_id "ENSMUSG00000026609.16"; transcript_id "ENSMUSG00000026609.16_tx_50"; exon_id "chr1_188558489_188558687_+"; exonnum "55"; txlen "15970";
chr1	ENSEMBL_gcm37	exon	188558489	188558687	0.364480925583273	+	.	gene_id "ENSMUSG00000026609.16"; transcript_id "ENSMUSG00000026609.16_tx_51"; exon_id "chr1_188558489_188558687_+"; exonnum "57"; txlen "16005";
chr1	ENSEMBL_gcm37	exon	188558489	188558687	0.364480925583273	+	.	gene_id "ENSMUSG00000026609.16"; transcript_id "ENSMUSG00000026609.16_tx_52"; exon_id "chr1_188558489_188558687_+"; exonnum "56"; txlen "15872";
chr1	ENSEMBL_gcm37	exon	188558489	188558687	0.364480925583273	+	.	gene_id "ENSMUSG00000026609.16"; transcript_id "ENSMUSG00000026609.16_tx_53"; exon_id "chr1_188558489_188558687_+"; exonnum "57"; txlen "16167";
chr1	ENSEMBL_gcm37	exon	188558489	188558687	0.364480925583273	+	.	gene_id "ENSMUSG00000026609.16"; transcript_id "ENSMUSG00000026609.16_tx_54"; exon_id "chr1_188558489_188558687_+"; exonnum "56"; txlen "16034";
chr1	ENSEMBL_gcm37	exon	188558489	188558687	0.364480925583273	+	.	gene_id "ENSMUSG00000026609.16"; transcript_id "ENSMUSG00000026609.16_tx_55"; exon_id "chr1_188558489_188558687_+"; exonnum "39"; txlen "11947";
chr1	ENSEMBL_gcm37	exon	188558489	188558687	0.364480925583273	+	.	gene_id "ENSMUSG00000026609.16"; transcript_id "ENSMUSG00000026609.16_tx_56"; exon_id "chr1_188558489_188558687_+"; exonnum "40"; txlen "11849";
chr1	ENSEMBL_gcm37	exon	188558489	188558687	0.364480925583273	+	.	gene_id "ENSMUSG00000026609.16"; transcript_id "ENSMUSG00000026609.16_tx_57"; exon_id "chr1_188558489_188558687_+"; exonnum "40"; txlen "12011";
chr1	ENSEMBL_gcm37	exon	188558489	188558687	0.337634526855908	+	.	gene_id "ENSMUSG00000026609.16"; transcript_id "ENSMUSG00000026609.16_tx_58"; exon_id "chr1_188558489_188558687_+"; exonnum "56"; txlen "15805";
chr1	ENSEMBL_gcm37	exon	188558489	188558687	0.337634526855908	+	.	gene_id "ENSMUSG00000026609.16"; transcript_id "ENSMUSG00000026609.16_tx_59"; exon_id "chr1_188558489_188558687_+"; exonnum "55"; txlen "15420";
chr1	ENSEMBL_gcm37	exon	188558489	188558687	0.336800613971931	+	.	gene_id "ENSMUSG00000026609.16"; transcript_id "ENSMUSG00000026609.16_tx_60"; exon_id "chr1_188558489_188558687_+"; exonnum "56"; txlen "15615";
chr1	ENSEMBL_gcm37	exon	188558489	188558687	0.319621734742255	+	.	gene_id "ENSMUSG00000026609.16"; transcript_id "ENSMUSG00000026609.16_tx_61"; exon_id "chr1_188558489_188558687_+"; exonnum "56"; txlen "15896";
chr1	ENSEMBL_gcm37	exon	188558489	188558687	0.319621734742255	+	.	gene_id "ENSMUSG00000026609.16"; transcript_id "ENSMUSG00000026609.16_tx_62"; exon_id "chr1_188558489_188558687_+"; exonnum "55"; txlen "15961";
chr1	ENSEMBL_gcm37	exon	188558489	188558687	0.319621734742255	+	.	gene_id "ENSMUSG00000026609.16"; transcript_id "ENSMUSG00000026609.16_tx_63"; exon_id "chr1_188558489_188558687_+"; exonnum "57"; txlen "16191";
chr1	ENSEMBL_gcm37	exon	188558489	188558687	0.319621734742255	+	.	gene_id "ENSMUSG00000026609.16"; transcript_id "ENSMUSG00000026609.16_tx_64"; exon_id "chr1_188558489_188558687_+"; exonnum "58"; txlen "16093";
chr1	ENSEMBL_gcm37	exon	188558489	188558687	0.319621734742255	+	.	gene_id "ENSMUSG00000026609.16"; transcript_id "ENSMUSG00000026609.16_tx_65"; exon_id "chr1_188558489_188558687_+"; exonnum "57"; txlen "16158";
chr1	ENSEMBL_gcm37	exon	188558489	188558687	0.319621734742255	+	.	gene_id "ENSMUSG00000026609.16"; transcript_id "ENSMUSG00000026609.16_tx_66"; exon_id "chr1_188558489_188558687_+"; exonnum "57"; txlen "15960";
chr1	ENSEMBL_gcm37	exon	188558489	188558687	0.319621734742255	+	.	gene_id "ENSMUSG00000026609.16"; transcript_id "ENSMUSG00000026609.16_tx_67"; exon_id "chr1_188558489_188558687_+"; exonnum "56"; txlen "16025";
chr1	ENSEMBL_gcm37	exon	188558489	188558687	0.319621734742255	+	.	gene_id "ENSMUSG00000026609.16"; transcript_id "ENSMUSG00000026609.16_tx_68"; exon_id "chr1_188558489_188558687_+"; exonnum "40"; txlen "11873";
chr1	ENSEMBL_gcm37	exon	188558489	188558687	0.319621734742255	+	.	gene_id "ENSMUSG00000026609.16"; transcript_id "ENSMUSG00000026609.16_tx_69"; exon_id "chr1_188558489_188558687_+"; exonnum "39"; txlen "11938";
chr1	ENSEMBL_gcm37	exon	188558489	188558687	1.33344071585667	+	.	gene_id "ENSMUSG00000026609.16"; transcript_id "ENSMUSG00000026609.16_tx_7"; exon_id "chr1_188558489_188558687_+"; exonnum "55"; txlen "16006";
chr1	ENSEMBL_gcm37	exon	188558489	188558687	0.319621734742255	+	.	gene_id "ENSMUSG00000026609.16"; transcript_id "ENSMUSG00000026609.16_tx_70"; exon_id "chr1_188558489_188558687_+"; exonnum "40"; txlen "12035";
chr1	ENSEMBL_gcm37	exon	188558489	188558687	0.319621734742255	+	.	gene_id "ENSMUSG00000026609.16"; transcript_id "ENSMUSG00000026609.16_tx_71"; exon_id "chr1_188558489_188558687_+"; exonnum "40"; txlen "11840";
chr1	ENSEMBL_gcm37	exon	188558489	188558687	0.319621734742255	+	.	gene_id "ENSMUSG00000026609.16"; transcript_id "ENSMUSG00000026609.16_tx_72"; exon_id "chr1_188558489_188558687_+"; exonnum "41"; txlen "11937";
chr1	ENSEMBL_gcm37	exon	188558489	188558687	0.319621734742255	+	.	gene_id "ENSMUSG00000026609.16"; transcript_id "ENSMUSG00000026609.16_tx_73"; exon_id "chr1_188558489_188558687_+"; exonnum "40"; txlen "12002";
chr1	ENSEMBL_gcm37	exon	188558489	188558687	0.26977138168269	+	.	gene_id "ENSMUSG00000026609.16"; transcript_id "ENSMUSG00000026609.16_tx_74"; exon_id "chr1_188558489_188558687_+"; exonnum "57"; txlen "15962";
chr1	ENSEMBL_gcm37	exon	188558489	188558687	0.26977138168269	+	.	gene_id "ENSMUSG00000026609.16"; transcript_id "ENSMUSG00000026609.16_tx_75"; exon_id "chr1_188558489_188558687_+"; exonnum "56"; txlen "15829";
chr1	ENSEMBL_gcm37	exon	188558489	188558687	0.26977138168269	+	.	gene_id "ENSMUSG00000026609.16"; transcript_id "ENSMUSG00000026609.16_tx_76"; exon_id "chr1_188558489_188558687_+"; exonnum "58"; txlen "16026";
chr1	ENSEMBL_gcm37	exon	188558489	188558687	0.26977138168269	+	.	gene_id "ENSMUSG00000026609.16"; transcript_id "ENSMUSG00000026609.16_tx_77"; exon_id "chr1_188558489_188558687_+"; exonnum "57"; txlen "15893";
chr1	ENSEMBL_gcm37	exon	188558489	188558687	0.259591329543721	+	.	gene_id "ENSMUSG00000026609.16"; transcript_id "ENSMUSG00000026609.16_tx_78"; exon_id "chr1_188558489_188558687_+"; exonnum "56"; txlen "15577";
chr1	ENSEMBL_gcm37	exon	188558489	188558687	0.259591329543721	+	.	gene_id "ENSMUSG00000026609.16"; transcript_id "ENSMUSG00000026609.16_tx_79"; exon_id "chr1_188558489_188558687_+"; exonnum "55"; txlen "15444";
chr1	ENSEMBL_gcm37	exon	188558489	188558687	1.22574993411703	+	.	gene_id "ENSMUSG00000026609.16"; transcript_id "ENSMUSG00000026609.16_tx_8"; exon_id "chr1_188558489_188558687_+"; exonnum "55"; txlen "15651";
chr1	ENSEMBL_gcm37	exon	188558489	188558687	0.259591329543721	+	.	gene_id "ENSMUSG00000026609.16"; transcript_id "ENSMUSG00000026609.16_tx_80"; exon_id "chr1_188558489_188558687_+"; exonnum "57"; txlen "15641";
chr1	ENSEMBL_gcm37	exon	188558489	188558687	0.255314663807101	+	.	gene_id "ENSMUSG00000026609.16"; transcript_id "ENSMUSG00000026609.16_tx_81"; exon_id "chr1_188558489_188558687_+"; exonnum "55"; txlen "15837";
chr1	ENSEMBL_gcm37	exon	188558489	188558687	0.253909683359289	+	.	gene_id "ENSMUSG00000026609.16"; transcript_id "ENSMUSG00000026609.16_tx_82"; exon_id "chr1_188558489_188558687_+"; exonnum "55"; txlen "15709";
chr1	ENSEMBL_gcm37	exon	188558489	188558687	0.251875049961361	+	.	gene_id "ENSMUSG00000026609.16"; transcript_id "ENSMUSG00000026609.16_tx_83"; exon_id "chr1_188558489_188558687_+"; exonnum "57"; txlen "16034";
chr1	ENSEMBL_gcm37	exon	188558489	188558687	0.251875049961361	+	.	gene_id "ENSMUSG00000026609.16"; transcript_id "ENSMUSG00000026609.16_tx_84"; exon_id "chr1_188558489_188558687_+"; exonnum "57"; txlen "15679";
chr1	ENSEMBL_gcm37	exon	188558489	188558687	0.233865955424515	+	.	gene_id "ENSMUSG00000026609.16"; transcript_id "ENSMUSG00000026609.16_tx_85"; exon_id "chr1_188558489_188558687_+"; exonnum "57"; txlen "15480";
chr1	ENSEMBL_gcm37	exon	188558489	188558687	0.233865955424515	+	.	gene_id "ENSMUSG00000026609.16"; transcript_id "ENSMUSG00000026609.16_tx_86"; exon_id "chr1_188558489_188558687_+"; exonnum "58"; txlen "15544";
chr1	ENSEMBL_gcm37	exon	188558489	188558687	0.223961147057328	+	.	gene_id "ENSMUSG00000026609.16"; transcript_id "ENSMUSG00000026609.16_tx_89"; exon_id "chr1_188558489_188558687_+"; exonnum "56"; txlen "15469";
chr1	ENSEMBL_gcm37	exon	188558489	188558687	0.763796839845581	+	.	gene_id "ENSMUSG00000026609.16"; transcript_id "ENSMUSG00000026609.16_tx_9"; exon_id "chr1_188558489_188558687_+"; exonnum "55"; txlen "15775";
chr1	ENSEMBL_gcm37	exon	188558489	188558687	0.223961147057328	+	.	gene_id "ENSMUSG00000026609.16"; transcript_id "ENSMUSG00000026609.16_tx_90"; exon_id "chr1_188558489_188558687_+"; exonnum "56"; txlen "15824";
chr1	ENSEMBL_gcm37	exon	188558489	188558687	0.223961147057328	+	.	gene_id "ENSMUSG00000026609.16"; transcript_id "ENSMUSG00000026609.16_tx_91"; exon_id "chr1_188558489_188558687_+"; exonnum "55"; txlen "15691";
chr1	ENSEMBL_gcm37	exon	188558489	188558687	0.223961147057328	+	.	gene_id "ENSMUSG00000026609.16"; transcript_id "ENSMUSG00000026609.16_tx_92"; exon_id "chr1_188558489_188558687_+"; exonnum "57"; txlen "15888";
chr1	ENSEMBL_gcm37	exon	188558489	188558687	0.214892458430097	+	.	gene_id "ENSMUSG00000026609.16"; transcript_id "ENSMUSG00000026609.16_tx_93"; exon_id "chr1_188558489_188558687_+"; exonnum "28"; txlen "9974";
chr1	ENSEMBL_gcm37	exon	188558489	188558687	0.214892458430097	+	.	gene_id "ENSMUSG00000026609.16"; transcript_id "ENSMUSG00000026609.16_tx_94"; exon_id "chr1_188558489_188558687_+"; exonnum "28"; txlen "10082";
chr1	ENSEMBL_gcm37	exon	188558489	188558687	0.21047197347154	+	.	gene_id "ENSMUSG00000026609.16"; transcript_id "ENSMUSG00000026609.16_tx_95"; exon_id "chr1_188558489_188558687_+"; exonnum "56"; txlen "15715";
chr1	ENSEMBL_gcm37	exon	188558489	188558687	0.21047197347154	+	.	gene_id "ENSMUSG00000026609.16"; transcript_id "ENSMUSG00000026609.16_tx_96"; exon_id "chr1_188558489_188558687_+"; exonnum "57"; txlen "15745";
chr1	ENSEMBL_gcm37	exon	188558489	188558687	0.21047197347154	+	.	gene_id "ENSMUSG00000026609.16"; transcript_id "ENSMUSG00000026609.16_tx_97"; exon_id "chr1_188558489_188558687_+"; exonnum "57"; txlen "16100";
chr1	ENSEMBL_gcm37	exon	188558489	188558687	0.209837703335513	+	.	gene_id "ENSMUSG00000026609.16"; transcript_id "ENSMUSG00000026609.16_tx_98"; exon_id "chr1_188558489_188558687_+"; exonnum "55"; txlen "15292";
chr1	ENSEMBL_gcm37	exon	188558489	188558687	0.209837703335513	+	.	gene_id "ENSMUSG00000026609.16"; transcript_id "ENSMUSG00000026609.16_tx_99"; exon_id "chr1_188558489_188558687_+"; exonnum "55"; txlen "15647";
chr1	HAVANA	exon	188573694	188573801	0	+	.	gene_id "ENSMUSG00000026609.16"; transcript_id "ENSMUST00000060479.14"; gene_type "protein_coding"; gene_name "Ush2a"; transcript_type "protein_coding"; transcript_name "Ush2a-201"; exon_number 55; exon_id "ENSMUSE00000590944.2"; level 2; protein_id "ENSMUSP00000050454.8"; transcript_support_level "1"; mgi_id "MGI:1341292"; tag "basic"; tag "Ensembl_canonical"; tag "GENCODE_Primary"; tag "appris_principal_1"; tag "CCDS"; ccdsid "CCDS15607.1"; havana_gene "OTTMUSG00000018252.1"; havana_transcript "OTTMUST00000044109.1";
chr1	HAVANA	CDS	188573694	188573801	0	+	2	gene_id "ENSMUSG00000026609.16"; transcript_id "ENSMUST00000060479.14"; gene_type "protein_coding"; gene_name "Ush2a"; transcript_type "protein_coding"; transcript_name "Ush2a-201"; exon_number 55; exon_id "ENSMUSE00000590944.2"; level 2; protein_id "ENSMUSP00000050454.8"; transcript_support_level "1"; mgi_id "MGI:1341292"; tag "basic"; tag "Ensembl_canonical"; tag "GENCODE_Primary"; tag "appris_principal_1"; tag "CCDS"; ccdsid "CCDS15607.1"; havana_gene "OTTMUSG00000018252.1"; havana_transcript "OTTMUST00000044109.1";
chr1	ENSEMBL_gcm37	exon	188573694	188573801	0.733036953139578	+	.	gene_id "ENSMUSG00000026609.16"; transcript_id "ENSMUSG00000026609.16_tx_10"; exon_id "chr1_188573694_188573801_+"; exonnum "58"; txlen "15938";
chr1	ENSEMBL_gcm37	exon	188573694	188573801	0.209837703335513	+	.	gene_id "ENSMUSG00000026609.16"; transcript_id "ENSMUSG00000026609.16_tx_100"; exon_id "chr1_188573694_188573801_+"; exonnum "57"; txlen "15322";
chr1	ENSEMBL_gcm37	exon	188573694	188573801	0.209837703335513	+	.	gene_id "ENSMUSG00000026609.16"; transcript_id "ENSMUSG00000026609.16_tx_101"; exon_id "chr1_188573694_188573801_+"; exonnum "56"; txlen "15454";
chr1	ENSEMBL_gcm37	exon	188573694	188573801	0.209837703335513	+	.	gene_id "ENSMUSG00000026609.16"; transcript_id "ENSMUSG00000026609.16_tx_102"; exon_id "chr1_188573694_188573801_+"; exonnum "57"; txlen "15677";
chr1	ENSEMBL_gcm37	exon	188573694	188573801	0.209837703335513	+	.	gene_id "ENSMUSG00000026609.16"; transcript_id "ENSMUSG00000026609.16_tx_103"; exon_id "chr1_188573694_188573801_+"; exonnum "56"; txlen "15809";
chr1	ENSEMBL_gcm37	exon	188573694	188573801	0.209837703335513	+	.	gene_id "ENSMUSG00000026609.16"; transcript_id "ENSMUSG00000026609.16_tx_104"; exon_id "chr1_188573694_188573801_+"; exonnum "57"; txlen "15484";
chr1	ENSEMBL_gcm37	exon	188573694	188573801	0.209837703335513	+	.	gene_id "ENSMUSG00000026609.16"; transcript_id "ENSMUSG00000026609.16_tx_105"; exon_id "chr1_188573694_188573801_+"; exonnum "57"; txlen "15839";
chr1	ENSEMBL_gcm37	exon	188573694	188573801	0.189002938309312	+	.	gene_id "ENSMUSG00000026609.16"; transcript_id "ENSMUSG00000026609.16_tx_110"; exon_id "chr1_188573694_188573801_+"; exonnum "55"; txlen "15118";
chr1	ENSEMBL_gcm37	exon	188573694	188573801	0.189002938309312	+	.	gene_id "ENSMUSG00000026609.16"; transcript_id "ENSMUSG00000026609.16_tx_111"; exon_id "chr1_188573694_188573801_+"; exonnum "55"; txlen "15480";
chr1	ENSEMBL_gcm37	exon	188573694	188573801	0.189002938309312	+	.	gene_id "ENSMUSG00000026609.16"; transcript_id "ENSMUSG00000026609.16_tx_113"; exon_id "chr1_188573694_188573801_+"; exonnum "54"; txlen "14985";
chr1	ENSEMBL_gcm37	exon	188573694	188573801	0.728048293769448	+	.	gene_id "ENSMUSG00000026609.16"; transcript_id "ENSMUSG00000026609.16_tx_12"; exon_id "chr1_188573694_188573801_+"; exonnum "56"; txlen "15613";
chr1	ENSEMBL_gcm37	exon	188573694	188573801	0.169102797209871	+	.	gene_id "ENSMUSG00000026609.16"; transcript_id "ENSMUSG00000026609.16_tx_120"; exon_id "chr1_188573694_188573801_+"; exonnum "56"; txlen "15482";
chr1	ENSEMBL_gcm37	exon	188573694	188573801	0.169102797209871	+	.	gene_id "ENSMUSG00000026609.16"; transcript_id "ENSMUSG00000026609.16_tx_121"; exon_id "chr1_188573694_188573801_+"; exonnum "57"; txlen "15901";
chr1	ENSEMBL_gcm37	exon	188573694	188573801	0.169102797209871	+	.	gene_id "ENSMUSG00000026609.16"; transcript_id "ENSMUSG00000026609.16_tx_122"; exon_id "chr1_188573694_188573801_+"; exonnum "57"; txlen "15546";
chr1	ENSEMBL_gcm37	exon	188573694	188573801	0.167697816762059	+	.	gene_id "ENSMUSG00000026609.16"; transcript_id "ENSMUSG00000026609.16_tx_123"; exon_id "chr1_188573694_188573801_+"; exonnum "56"; txlen "15354";
chr1	ENSEMBL_gcm37	exon	188573694	188573801	0.167697816762059	+	.	gene_id "ENSMUSG00000026609.16"; transcript_id "ENSMUSG00000026609.16_tx_124"; exon_id "chr1_188573694_188573801_+"; exonnum "56"; txlen "15516";
chr1	ENSEMBL_gcm37	exon	188573694	188573801	0.167697816762059	+	.	gene_id "ENSMUSG00000026609.16"; transcript_id "ENSMUSG00000026609.16_tx_125"; exon_id "chr1_188573694_188573801_+"; exonnum "57"; txlen "15777";
chr1	ENSEMBL_gcm37	exon	188573694	188573801	0.167697816762059	+	.	gene_id "ENSMUSG00000026609.16"; transcript_id "ENSMUSG00000026609.16_tx_126"; exon_id "chr1_188573694_188573801_+"; exonnum "56"; txlen "15871";
chr1	ENSEMBL_gcm37	exon	188573694	188573801	0.167697816762059	+	.	gene_id "ENSMUSG00000026609.16"; transcript_id "ENSMUSG00000026609.16_tx_127"; exon_id "chr1_188573694_188573801_+"; exonnum "57"; txlen "16132";
chr1	ENSEMBL_gcm37	exon	188573694	188573801	0.159172152755001	+	.	gene_id "ENSMUSG00000026609.16"; transcript_id "ENSMUSG00000026609.16_tx_128"; exon_id "chr1_188573694_188573801_+"; exonnum "55"; txlen "12169";
chr1	ENSEMBL_gcm37	exon	188573694	188573801	0.159172152755001	+	.	gene_id "ENSMUSG00000026609.16"; transcript_id "ENSMUSG00000026609.16_tx_129"; exon_id "chr1_188573694_188573801_+"; exonnum "56"; txlen "12199";
chr1	ENSEMBL_gcm37	exon	188573694	188573801	0.727036787152994	+	.	gene_id "ENSMUSG00000026609.16"; transcript_id "ENSMUSG00000026609.16_tx_13"; exon_id "chr1_188573694_188573801_+"; exonnum "57"; txlen "16036";
chr1	ENSEMBL_gcm37	exon	188573694	188573801	0.159172152755001	+	.	gene_id "ENSMUSG00000026609.16"; transcript_id "ENSMUSG00000026609.16_tx_130"; exon_id "chr1_188573694_188573801_+"; exonnum "56"; txlen "12554";
chr1	ENSEMBL_gcm37	exon	188573694	188573801	0.159172152755001	+	.	gene_id "ENSMUSG00000026609.16"; transcript_id "ENSMUSG00000026609.16_tx_131"; exon_id "chr1_188573694_188573801_+"; exonnum "56"; txlen "12233";
chr1	ENSEMBL_gcm37	exon	188573694	188573801	0.159172152755001	+	.	gene_id "ENSMUSG00000026609.16"; transcript_id "ENSMUSG00000026609.16_tx_132"; exon_id "chr1_188573694_188573801_+"; exonnum "57"; txlen "12618";
chr1	ENSEMBL_gcm37	exon	188573694	188573801	0.154290818453514	+	.	gene_id "ENSMUSG00000026609.16"; transcript_id "ENSMUSG00000026609.16_tx_134"; exon_id "chr1_188573694_188573801_+"; exonnum "26"; txlen "9691";
chr1	ENSEMBL_gcm37	exon	188573694	188573801	0.154290818453514	+	.	gene_id "ENSMUSG00000026609.16"; transcript_id "ENSMUSG00000026609.16_tx_136"; exon_id "chr1_188573694_188573801_+"; exonnum "27"; txlen "9788";
chr1	ENSEMBL_gcm37	exon	188573694	188573801	0.152208794337859	+	.	gene_id "ENSMUSG00000026609.16"; transcript_id "ENSMUSG00000026609.16_tx_137"; exon_id "chr1_188573694_188573801_+"; exonnum "57"; txlen "15450";
chr1	ENSEMBL_gcm37	exon	188573694	188573801	0.149081968059908	+	.	gene_id "ENSMUSG00000026609.16"; transcript_id "ENSMUSG00000026609.16_tx_139"; exon_id "chr1_188573694_188573801_+"; exonnum "27"; txlen "9356";
chr1	ENSEMBL_gcm37	exon	188573694	188573801	0.721546970128597	+	.	gene_id "ENSMUSG00000026609.16"; transcript_id "ENSMUSG00000026609.16_tx_14"; exon_id "chr1_188573694_188573801_+"; exonnum "57"; txlen "15553";
chr1	ENSEMBL_gcm37	exon	188573694	188573801	0.125304241263541	+	.	gene_id "ENSMUSG00000026609.16"; transcript_id "ENSMUSG00000026609.16_tx_144"; exon_id "chr1_188573694_188573801_+"; exonnum "28"; txlen "9453";
chr1	ENSEMBL_gcm37	exon	188573694	188573801	0.122160625667633	+	.	gene_id "ENSMUSG00000026609.16"; transcript_id "ENSMUSG00000026609.16_tx_147"; exon_id "chr1_188573694_188573801_+"; exonnum "40"; txlen "11430";
chr1	ENSEMBL_gcm37	exon	188573694	188573801	0.721546970128597	+	.	gene_id "ENSMUSG00000026609.16"; transcript_id "ENSMUSG00000026609.16_tx_15"; exon_id "chr1_188573694_188573801_+"; exonnum "58"; txlen "15583";
chr1	ENSEMBL_gcm37	exon	188573694	188573801	0.0897183816820365	+	.	gene_id "ENSMUSG00000026609.16"; transcript_id "ENSMUSG00000026609.16_tx_153"; exon_id "chr1_188573694_188573801_+"; exonnum "60"; txlen "16381";
chr1	ENSEMBL_gcm37	exon	188573694	188573801	0.0862118665972299	+	.	gene_id "ENSMUSG00000026609.16"; transcript_id "ENSMUSG00000026609.16_tx_154"; exon_id "chr1_188573694_188573801_+"; exonnum "55"; txlen "15214";
chr1	ENSEMBL_gcm37	exon	188573694	188573801	0.0862118665972299	+	.	gene_id "ENSMUSG00000026609.16"; transcript_id "ENSMUSG00000026609.16_tx_155"; exon_id "chr1_188573694_188573801_+"; exonnum "55"; txlen "15576";
chr1	ENSEMBL_gcm37	exon	188573694	188573801	0.0862118665972299	+	.	gene_id "ENSMUSG00000026609.16"; transcript_id "ENSMUSG00000026609.16_tx_156"; exon_id "chr1_188573694_188573801_+"; exonnum "54"; txlen "15081";
chr1	ENSEMBL_gcm37	exon	188573694	188573801	0.0827722527514894	+	.	gene_id "ENSMUSG00000026609.16"; transcript_id "ENSMUSG00000026609.16_tx_157"; exon_id "chr1_188573694_188573801_+"; exonnum "57"; txlen "15418";
chr1	ENSEMBL_gcm37	exon	188573694	188573801	0.0827722527514894	+	.	gene_id "ENSMUSG00000026609.16"; transcript_id "ENSMUSG00000026609.16_tx_158"; exon_id "chr1_188573694_188573801_+"; exonnum "58"; txlen "15841";
chr1	ENSEMBL_gcm37	exon	188573694	188573801	0.0827722527514894	+	.	gene_id "ENSMUSG00000026609.16"; transcript_id "ENSMUSG00000026609.16_tx_159"; exon_id "chr1_188573694_188573801_+"; exonnum "57"; txlen "15773";
chr1	ENSEMBL_gcm37	exon	188573694	188573801	0.619346005413355	+	.	gene_id "ENSMUSG00000026609.16"; transcript_id "ENSMUSG00000026609.16_tx_16"; exon_id "chr1_188573694_188573801_+"; exonnum "57"; txlen "15681";
chr1	ENSEMBL_gcm37	exon	188573694	188573801	0.0827722527514894	+	.	gene_id "ENSMUSG00000026609.16"; transcript_id "ENSMUSG00000026609.16_tx_160"; exon_id "chr1_188573694_188573801_+"; exonnum "58"; txlen "16196";
chr1	ENSEMBL_gcm37	exon	188573694	188573801	0.0827722527514894	+	.	gene_id "ENSMUSG00000026609.16"; transcript_id "ENSMUSG00000026609.16_tx_161"; exon_id "chr1_188573694_188573801_+"; exonnum "57"; txlen "15580";
chr1	ENSEMBL_gcm37	exon	188573694	188573801	0.0827722527514894	+	.	gene_id "ENSMUSG00000026609.16"; transcript_id "ENSMUSG00000026609.16_tx_162"; exon_id "chr1_188573694_188573801_+"; exonnum "57"; txlen "15935";
chr1	ENSEMBL_gcm37	exon	188573694	188573801	0.0817476735136797	+	.	gene_id "ENSMUSG00000026609.16"; transcript_id "ENSMUSG00000026609.16_tx_163"; exon_id "chr1_188573694_188573801_+"; exonnum "56"; txlen "12295";
chr1	ENSEMBL_gcm37	exon	188573694	188573801	0.0817476735136797	+	.	gene_id "ENSMUSG00000026609.16"; transcript_id "ENSMUSG00000026609.16_tx_164"; exon_id "chr1_188573694_188573801_+"; exonnum "56"; txlen "12650";
chr1	ENSEMBL_gcm37	exon	188573694	188573801	0.0817476735136797	+	.	gene_id "ENSMUSG00000026609.16"; transcript_id "ENSMUSG00000026609.16_tx_165"; exon_id "chr1_188573694_188573801_+"; exonnum "57"; txlen "12359";
chr1	ENSEMBL_gcm37	exon	188573694	188573801	0.0817476735136797	+	.	gene_id "ENSMUSG00000026609.16"; transcript_id "ENSMUSG00000026609.16_tx_166"; exon_id "chr1_188573694_188573801_+"; exonnum "57"; txlen "12714";
chr1	ENSEMBL_gcm37	exon	188573694	188573801	0.0733054498586786	+	.	gene_id "ENSMUSG00000026609.16"; transcript_id "ENSMUSG00000026609.16_tx_168"; exon_id "chr1_188573694_188573801_+"; exonnum "27"; txlen "9719";
chr1	ENSEMBL_gcm37	exon	188573694	188573801	0.608597292185577	+	.	gene_id "ENSMUSG00000026609.16"; transcript_id "ENSMUSG00000026609.16_tx_17"; exon_id "chr1_188573694_188573801_+"; exonnum "57"; txlen "16070";
chr1	ENSEMBL_gcm37	exon	188573694	188573801	0.589393116424945	+	.	gene_id "ENSMUSG00000026609.16"; transcript_id "ENSMUSG00000026609.16_tx_18"; exon_id "chr1_188573694_188573801_+"; exonnum "57"; txlen "15932";
chr1	ENSEMBL_gcm37	exon	188573694	188573801	0.589393116424945	+	.	gene_id "ENSMUSG00000026609.16"; transcript_id "ENSMUSG00000026609.16_tx_19"; exon_id "chr1_188573694_188573801_+"; exonnum "56"; txlen "15799";
chr1	ENSEMBL_gcm37	exon	188573694	188573801	3.10409687186349	+	.	gene_id "ENSMUSG00000026609.16"; transcript_id "ENSMUSG00000026609.16_tx_2"; exon_id "chr1_188573694_188573801_+"; exonnum "57"; txlen "15874";
chr1	ENSEMBL_gcm37	exon	188573694	188573801	0.589393116424945	+	.	gene_id "ENSMUSG00000026609.16"; transcript_id "ENSMUSG00000026609.16_tx_20"; exon_id "chr1_188573694_188573801_+"; exonnum "58"; txlen "15996";
chr1	ENSEMBL_gcm37	exon	188573694	188573801	0.589393116424945	+	.	gene_id "ENSMUSG00000026609.16"; transcript_id "ENSMUSG00000026609.16_tx_21"; exon_id "chr1_188573694_188573801_+"; exonnum "57"; txlen "15863";
chr1	ENSEMBL_gcm37	exon	188573694	188573801	0.577385538711256	+	.	gene_id "ENSMUSG00000026609.16"; transcript_id "ENSMUSG00000026609.16_tx_22"; exon_id "chr1_188573694_188573801_+"; exonnum "56"; txlen "15741";
chr1	ENSEMBL_gcm37	exon	188573694	188573801	0.539045355460137	+	.	gene_id "ENSMUSG00000026609.16"; transcript_id "ENSMUSG00000026609.16_tx_24"; exon_id "chr1_188573694_188573801_+"; exonnum "56"; txlen "15258";
chr1	ENSEMBL_gcm37	exon	188573694	188573801	0.539045355460137	+	.	gene_id "ENSMUSG00000026609.16"; transcript_id "ENSMUSG00000026609.16_tx_25"; exon_id "chr1_188573694_188573801_+"; exonnum "55"; txlen "15390";
chr1	ENSEMBL_gcm37	exon	188573694	188573801	0.539045355460137	+	.	gene_id "ENSMUSG00000026609.16"; transcript_id "ENSMUSG00000026609.16_tx_26"; exon_id "chr1_188573694_188573801_+"; exonnum "55"; txlen "15745";
chr1	ENSEMBL_gcm37	exon	188573694	188573801	0.539045355460137	+	.	gene_id "ENSMUSG00000026609.16"; transcript_id "ENSMUSG00000026609.16_tx_27"; exon_id "chr1_188573694_188573801_+"; exonnum "56"; txlen "15420";
chr1	ENSEMBL_gcm37	exon	188573694	188573801	0.539045355460137	+	.	gene_id "ENSMUSG00000026609.16"; transcript_id "ENSMUSG00000026609.16_tx_28"; exon_id "chr1_188573694_188573801_+"; exonnum "56"; txlen "15775";
chr1	ENSEMBL_gcm37	exon	188573694	188573801	0.528312803591129	+	.	gene_id "ENSMUSG00000026609.16"; transcript_id "ENSMUSG00000026609.16_tx_29"; exon_id "chr1_188573694_188573801_+"; exonnum "40"; txlen "11776";
chr1	ENSEMBL_gcm37	exon	188573694	188573801	0.50795269931319	+	.	gene_id "ENSMUSG00000026609.16"; transcript_id "ENSMUSG00000026609.16_tx_30"; exon_id "chr1_188573694_188573801_+"; exonnum "57"; txlen "16094";
chr1	ENSEMBL_gcm37	exon	188573694	188573801	0.486641551250907	+	.	gene_id "ENSMUSG00000026609.16"; transcript_id "ENSMUSG00000026609.16_tx_31"; exon_id "chr1_188573694_188573801_+"; exonnum "57"; txlen "15586";
chr1	ENSEMBL_gcm37	exon	188573694	188573801	0.486641551250907	+	.	gene_id "ENSMUSG00000026609.16"; transcript_id "ENSMUSG00000026609.16_tx_32"; exon_id "chr1_188573694_188573801_+"; exonnum "57"; txlen "15941";
chr1	ENSEMBL_gcm37	exon	188573694	188573801	0.486641551250907	+	.	gene_id "ENSMUSG00000026609.16"; transcript_id "ENSMUSG00000026609.16_tx_33"; exon_id "chr1_188573694_188573801_+"; exonnum "57"; txlen "16103";
chr1	ENSEMBL_gcm37	exon	188573694	188573801	0.486641551250907	+	.	gene_id "ENSMUSG00000026609.16"; transcript_id "ENSMUSG00000026609.16_tx_34"; exon_id "chr1_188573694_188573801_+"; exonnum "40"; txlen "11785";
chr1	ENSEMBL_gcm37	exon	188573694	188573801	0.441782360409888	+	.	gene_id "ENSMUSG00000026609.16"; transcript_id "ENSMUSG00000026609.16_tx_35"; exon_id "chr1_188573694_188573801_+"; exonnum "58"; txlen "16029";
chr1	ENSEMBL_gcm37	exon	188573694	188573801	0.441782360409888	+	.	gene_id "ENSMUSG00000026609.16"; transcript_id "ENSMUSG00000026609.16_tx_36"; exon_id "chr1_188573694_188573801_+"; exonnum "60"; txlen "16285";
chr1	ENSEMBL_gcm37	exon	188573694	188573801	0.436434148723438	+	.	gene_id "ENSMUSG00000026609.16"; transcript_id "ENSMUSG00000026609.16_tx_37"; exon_id "chr1_188573694_188573801_+"; exonnum "28"; txlen "9985";
chr1	ENSEMBL_gcm37	exon	188573694	188573801	0.426162312989673	+	.	gene_id "ENSMUSG00000026609.16"; transcript_id "ENSMUSG00000026609.16_tx_39"; exon_id "chr1_188573694_188573801_+"; exonnum "40"; txlen "11752";
chr1	ENSEMBL_gcm37	exon	188573694	188573801	1.43287034145201	+	.	gene_id "ENSMUSG00000026609.16"; transcript_id "ENSMUSG00000026609.16_tx_4"; exon_id "chr1_188573694_188573801_+"; exonnum "57"; txlen "15908";
chr1	ENSEMBL_gcm37	exon	188573694	188573801	0.42301248056916	+	.	gene_id "ENSMUSG00000026609.16"; transcript_id "ENSMUSG00000026609.16_tx_40"; exon_id "chr1_188573694_188573801_+"; exonnum "57"; txlen "15970";
chr1	ENSEMBL_gcm37	exon	188573694	188573801	0.398125318714037	+	.	gene_id "ENSMUSG00000026609.16"; transcript_id "ENSMUSG00000026609.16_tx_42"; exon_id "chr1_188573694_188573801_+"; exonnum "55"; txlen "15873";
chr1	ENSEMBL_gcm37	exon	188573694	188573801	0.398125318714037	+	.	gene_id "ENSMUSG00000026609.16"; transcript_id "ENSMUSG00000026609.16_tx_43"; exon_id "chr1_188573694_188573801_+"; exonnum "56"; txlen "15937";
chr1	ENSEMBL_gcm37	exon	188573694	188573801	0.398125318714037	+	.	gene_id "ENSMUSG00000026609.16"; transcript_id "ENSMUSG00000026609.16_tx_44"; exon_id "chr1_188573694_188573801_+"; exonnum "40"; txlen "11914";
chr1	ENSEMBL_gcm37	exon	188573694	188573801	0.388382600401944	+	.	gene_id "ENSMUSG00000026609.16"; transcript_id "ENSMUSG00000026609.16_tx_46"; exon_id "chr1_188573694_188573801_+"; exonnum "56"; txlen "15386";
chr1	ENSEMBL_gcm37	exon	188573694	188573801	0.364480925583273	+	.	gene_id "ENSMUSG00000026609.16"; transcript_id "ENSMUSG00000026609.16_tx_48"; exon_id "chr1_188573694_188573801_+"; exonnum "57"; txlen "15748";
chr1	ENSEMBL_gcm37	exon	188573694	188573801	0.364480925583273	+	.	gene_id "ENSMUSG00000026609.16"; transcript_id "ENSMUSG00000026609.16_tx_49"; exon_id "chr1_188573694_188573801_+"; exonnum "56"; txlen "15808";
chr1	ENSEMBL_gcm37	exon	188573694	188573801	1.37676471976727	+	.	gene_id "ENSMUSG00000026609.16"; transcript_id "ENSMUSG00000026609.16_tx_5"; exon_id "chr1_188573694_188573801_+"; exonnum "57"; txlen "15519";
chr1	ENSEMBL_gcm37	exon	188573694	188573801	0.364480925583273	+	.	gene_id "ENSMUSG00000026609.16"; transcript_id "ENSMUSG00000026609.16_tx_50"; exon_id "chr1_188573694_188573801_+"; exonnum "56"; txlen "15970";
chr1	ENSEMBL_gcm37	exon	188573694	188573801	0.364480925583273	+	.	gene_id "ENSMUSG00000026609.16"; transcript_id "ENSMUSG00000026609.16_tx_51"; exon_id "chr1_188573694_188573801_+"; exonnum "58"; txlen "16005";
chr1	ENSEMBL_gcm37	exon	188573694	188573801	0.364480925583273	+	.	gene_id "ENSMUSG00000026609.16"; transcript_id "ENSMUSG00000026609.16_tx_52"; exon_id "chr1_188573694_188573801_+"; exonnum "57"; txlen "15872";
chr1	ENSEMBL_gcm37	exon	188573694	188573801	0.364480925583273	+	.	gene_id "ENSMUSG00000026609.16"; transcript_id "ENSMUSG00000026609.16_tx_53"; exon_id "chr1_188573694_188573801_+"; exonnum "58"; txlen "16167";
chr1	ENSEMBL_gcm37	exon	188573694	188573801	0.364480925583273	+	.	gene_id "ENSMUSG00000026609.16"; transcript_id "ENSMUSG00000026609.16_tx_54"; exon_id "chr1_188573694_188573801_+"; exonnum "57"; txlen "16034";
chr1	ENSEMBL_gcm37	exon	188573694	188573801	0.364480925583273	+	.	gene_id "ENSMUSG00000026609.16"; transcript_id "ENSMUSG00000026609.16_tx_55"; exon_id "chr1_188573694_188573801_+"; exonnum "40"; txlen "11947";
chr1	ENSEMBL_gcm37	exon	188573694	188573801	0.364480925583273	+	.	gene_id "ENSMUSG00000026609.16"; transcript_id "ENSMUSG00000026609.16_tx_56"; exon_id "chr1_188573694_188573801_+"; exonnum "41"; txlen "11849";
chr1	ENSEMBL_gcm37	exon	188573694	188573801	0.364480925583273	+	.	gene_id "ENSMUSG00000026609.16"; transcript_id "ENSMUSG00000026609.16_tx_57"; exon_id "chr1_188573694_188573801_+"; exonnum "41"; txlen "12011";
chr1	ENSEMBL_gcm37	exon	188573694	188573801	0.337634526855908	+	.	gene_id "ENSMUSG00000026609.16"; transcript_id "ENSMUSG00000026609.16_tx_58"; exon_id "chr1_188573694_188573801_+"; exonnum "57"; txlen "15805";
chr1	ENSEMBL_gcm37	exon	188573694	188573801	0.337634526855908	+	.	gene_id "ENSMUSG00000026609.16"; transcript_id "ENSMUSG00000026609.16_tx_59"; exon_id "chr1_188573694_188573801_+"; exonnum "56"; txlen "15420";
chr1	ENSEMBL_gcm37	exon	188573694	188573801	0.336800613971931	+	.	gene_id "ENSMUSG00000026609.16"; transcript_id "ENSMUSG00000026609.16_tx_60"; exon_id "chr1_188573694_188573801_+"; exonnum "57"; txlen "15615";
chr1	ENSEMBL_gcm37	exon	188573694	188573801	0.319621734742255	+	.	gene_id "ENSMUSG00000026609.16"; transcript_id "ENSMUSG00000026609.16_tx_61"; exon_id "chr1_188573694_188573801_+"; exonnum "57"; txlen "15896";
chr1	ENSEMBL_gcm37	exon	188573694	188573801	0.319621734742255	+	.	gene_id "ENSMUSG00000026609.16"; transcript_id "ENSMUSG00000026609.16_tx_62"; exon_id "chr1_188573694_188573801_+"; exonnum "56"; txlen "15961";
chr1	ENSEMBL_gcm37	exon	188573694	188573801	0.319621734742255	+	.	gene_id "ENSMUSG00000026609.16"; transcript_id "ENSMUSG00000026609.16_tx_63"; exon_id "chr1_188573694_188573801_+"; exonnum "58"; txlen "16191";
chr1	ENSEMBL_gcm37	exon	188573694	188573801	0.319621734742255	+	.	gene_id "ENSMUSG00000026609.16"; transcript_id "ENSMUSG00000026609.16_tx_64"; exon_id "chr1_188573694_188573801_+"; exonnum "59"; txlen "16093";
chr1	ENSEMBL_gcm37	exon	188573694	188573801	0.319621734742255	+	.	gene_id "ENSMUSG00000026609.16"; transcript_id "ENSMUSG00000026609.16_tx_65"; exon_id "chr1_188573694_188573801_+"; exonnum "58"; txlen "16158";
chr1	ENSEMBL_gcm37	exon	188573694	188573801	0.319621734742255	+	.	gene_id "ENSMUSG00000026609.16"; transcript_id "ENSMUSG00000026609.16_tx_66"; exon_id "chr1_188573694_188573801_+"; exonnum "58"; txlen "15960";
chr1	ENSEMBL_gcm37	exon	188573694	188573801	0.319621734742255	+	.	gene_id "ENSMUSG00000026609.16"; transcript_id "ENSMUSG00000026609.16_tx_67"; exon_id "chr1_188573694_188573801_+"; exonnum "57"; txlen "16025";
chr1	ENSEMBL_gcm37	exon	188573694	188573801	0.319621734742255	+	.	gene_id "ENSMUSG00000026609.16"; transcript_id "ENSMUSG00000026609.16_tx_68"; exon_id "chr1_188573694_188573801_+"; exonnum "41"; txlen "11873";
chr1	ENSEMBL_gcm37	exon	188573694	188573801	0.319621734742255	+	.	gene_id "ENSMUSG00000026609.16"; transcript_id "ENSMUSG00000026609.16_tx_69"; exon_id "chr1_188573694_188573801_+"; exonnum "40"; txlen "11938";
chr1	ENSEMBL_gcm37	exon	188573694	188573801	1.33344071585667	+	.	gene_id "ENSMUSG00000026609.16"; transcript_id "ENSMUSG00000026609.16_tx_7"; exon_id "chr1_188573694_188573801_+"; exonnum "56"; txlen "16006";
chr1	ENSEMBL_gcm37	exon	188573694	188573801	0.319621734742255	+	.	gene_id "ENSMUSG00000026609.16"; transcript_id "ENSMUSG00000026609.16_tx_70"; exon_id "chr1_188573694_188573801_+"; exonnum "41"; txlen "12035";
chr1	ENSEMBL_gcm37	exon	188573694	188573801	0.319621734742255	+	.	gene_id "ENSMUSG00000026609.16"; transcript_id "ENSMUSG00000026609.16_tx_71"; exon_id "chr1_188573694_188573801_+"; exonnum "41"; txlen "11840";
chr1	ENSEMBL_gcm37	exon	188573694	188573801	0.319621734742255	+	.	gene_id "ENSMUSG00000026609.16"; transcript_id "ENSMUSG00000026609.16_tx_72"; exon_id "chr1_188573694_188573801_+"; exonnum "42"; txlen "11937";
chr1	ENSEMBL_gcm37	exon	188573694	188573801	0.319621734742255	+	.	gene_id "ENSMUSG00000026609.16"; transcript_id "ENSMUSG00000026609.16_tx_73"; exon_id "chr1_188573694_188573801_+"; exonnum "41"; txlen "12002";
chr1	ENSEMBL_gcm37	exon	188573694	188573801	0.26977138168269	+	.	gene_id "ENSMUSG00000026609.16"; transcript_id "ENSMUSG00000026609.16_tx_74"; exon_id "chr1_188573694_188573801_+"; exonnum "58"; txlen "15962";
chr1	ENSEMBL_gcm37	exon	188573694	188573801	0.26977138168269	+	.	gene_id "ENSMUSG00000026609.16"; transcript_id "ENSMUSG00000026609.16_tx_75"; exon_id "chr1_188573694_188573801_+"; exonnum "57"; txlen "15829";
chr1	ENSEMBL_gcm37	exon	188573694	188573801	0.26977138168269	+	.	gene_id "ENSMUSG00000026609.16"; transcript_id "ENSMUSG00000026609.16_tx_76"; exon_id "chr1_188573694_188573801_+"; exonnum "59"; txlen "16026";
chr1	ENSEMBL_gcm37	exon	188573694	188573801	0.26977138168269	+	.	gene_id "ENSMUSG00000026609.16"; transcript_id "ENSMUSG00000026609.16_tx_77"; exon_id "chr1_188573694_188573801_+"; exonnum "58"; txlen "15893";
chr1	ENSEMBL_gcm37	exon	188573694	188573801	0.259591329543721	+	.	gene_id "ENSMUSG00000026609.16"; transcript_id "ENSMUSG00000026609.16_tx_78"; exon_id "chr1_188573694_188573801_+"; exonnum "57"; txlen "15577";
chr1	ENSEMBL_gcm37	exon	188573694	188573801	0.259591329543721	+	.	gene_id "ENSMUSG00000026609.16"; transcript_id "ENSMUSG00000026609.16_tx_79"; exon_id "chr1_188573694_188573801_+"; exonnum "56"; txlen "15444";
chr1	ENSEMBL_gcm37	exon	188573694	188573801	1.22574993411703	+	.	gene_id "ENSMUSG00000026609.16"; transcript_id "ENSMUSG00000026609.16_tx_8"; exon_id "chr1_188573694_188573801_+"; exonnum "56"; txlen "15651";
chr1	ENSEMBL_gcm37	exon	188573694	188573801	0.259591329543721	+	.	gene_id "ENSMUSG00000026609.16"; transcript_id "ENSMUSG00000026609.16_tx_80"; exon_id "chr1_188573694_188573801_+"; exonnum "58"; txlen "15641";
chr1	ENSEMBL_gcm37	exon	188573694	188573801	0.255314663807101	+	.	gene_id "ENSMUSG00000026609.16"; transcript_id "ENSMUSG00000026609.16_tx_81"; exon_id "chr1_188573694_188573801_+"; exonnum "56"; txlen "15837";
chr1	ENSEMBL_gcm37	exon	188573694	188573801	0.253909683359289	+	.	gene_id "ENSMUSG00000026609.16"; transcript_id "ENSMUSG00000026609.16_tx_82"; exon_id "chr1_188573694_188573801_+"; exonnum "56"; txlen "15709";
chr1	ENSEMBL_gcm37	exon	188573694	188573801	0.251875049961361	+	.	gene_id "ENSMUSG00000026609.16"; transcript_id "ENSMUSG00000026609.16_tx_83"; exon_id "chr1_188573694_188573801_+"; exonnum "58"; txlen "16034";
chr1	ENSEMBL_gcm37	exon	188573694	188573801	0.251875049961361	+	.	gene_id "ENSMUSG00000026609.16"; transcript_id "ENSMUSG00000026609.16_tx_84"; exon_id "chr1_188573694_188573801_+"; exonnum "58"; txlen "15679";
chr1	ENSEMBL_gcm37	exon	188573694	188573801	0.233865955424515	+	.	gene_id "ENSMUSG00000026609.16"; transcript_id "ENSMUSG00000026609.16_tx_85"; exon_id "chr1_188573694_188573801_+"; exonnum "58"; txlen "15480";
chr1	ENSEMBL_gcm37	exon	188573694	188573801	0.233865955424515	+	.	gene_id "ENSMUSG00000026609.16"; transcript_id "ENSMUSG00000026609.16_tx_86"; exon_id "chr1_188573694_188573801_+"; exonnum "59"; txlen "15544";
chr1	ENSEMBL_gcm37	exon	188573694	188573801	0.763796839845581	+	.	gene_id "ENSMUSG00000026609.16"; transcript_id "ENSMUSG00000026609.16_tx_9"; exon_id "chr1_188573694_188573801_+"; exonnum "56"; txlen "15775";
chr1	ENSEMBL_gcm37	exon	188573694	188573801	0.214892458430097	+	.	gene_id "ENSMUSG00000026609.16"; transcript_id "ENSMUSG00000026609.16_tx_94"; exon_id "chr1_188573694_188573801_+"; exonnum "29"; txlen "10082";
chr1	ENSEMBL_gcm37	exon	188573694	188573801	0.21047197347154	+	.	gene_id "ENSMUSG00000026609.16"; transcript_id "ENSMUSG00000026609.16_tx_95"; exon_id "chr1_188573694_188573801_+"; exonnum "57"; txlen "15715";
chr1	ENSEMBL_gcm37	exon	188573694	188573801	0.21047197347154	+	.	gene_id "ENSMUSG00000026609.16"; transcript_id "ENSMUSG00000026609.16_tx_96"; exon_id "chr1_188573694_188573801_+"; exonnum "58"; txlen "15745";
chr1	ENSEMBL_gcm37	exon	188573694	188573801	0.21047197347154	+	.	gene_id "ENSMUSG00000026609.16"; transcript_id "ENSMUSG00000026609.16_tx_97"; exon_id "chr1_188573694_188573801_+"; exonnum "58"; txlen "16100";
chr1	ENSEMBL_gcm37	exon	188573694	188573801	0.209837703335513	+	.	gene_id "ENSMUSG00000026609.16"; transcript_id "ENSMUSG00000026609.16_tx_98"; exon_id "chr1_188573694_188573801_+"; exonnum "56"; txlen "15292";
chr1	ENSEMBL_gcm37	exon	188573694	188573801	0.209837703335513	+	.	gene_id "ENSMUSG00000026609.16"; transcript_id "ENSMUSG00000026609.16_tx_99"; exon_id "chr1_188573694_188573801_+"; exonnum "56"; txlen "15647";
chr1	HAVANA	exon	188581145	188581328	0	+	.	gene_id "ENSMUSG00000026609.16"; transcript_id "ENSMUST00000060479.14"; gene_type "protein_coding"; gene_name "Ush2a"; transcript_type "protein_coding"; transcript_name "Ush2a-201"; exon_number 56; exon_id "ENSMUSE00000590943.2"; level 2; protein_id "ENSMUSP00000050454.8"; transcript_support_level "1"; mgi_id "MGI:1341292"; tag "basic"; tag "Ensembl_canonical"; tag "GENCODE_Primary"; tag "appris_principal_1"; tag "CCDS"; ccdsid "CCDS15607.1"; havana_gene "OTTMUSG00000018252.1"; havana_transcript "OTTMUST00000044109.1";
chr1	HAVANA	CDS	188581145	188581328	0	+	2	gene_id "ENSMUSG00000026609.16"; transcript_id "ENSMUST00000060479.14"; gene_type "protein_coding"; gene_name "Ush2a"; transcript_type "protein_coding"; transcript_name "Ush2a-201"; exon_number 56; exon_id "ENSMUSE00000590943.2"; level 2; protein_id "ENSMUSP00000050454.8"; transcript_support_level "1"; mgi_id "MGI:1341292"; tag "basic"; tag "Ensembl_canonical"; tag "GENCODE_Primary"; tag "appris_principal_1"; tag "CCDS"; ccdsid "CCDS15607.1"; havana_gene "OTTMUSG00000018252.1"; havana_transcript "OTTMUST00000044109.1";
chr1	ENSEMBL_gcm37	exon	188581145	188581328	0.733036953139578	+	.	gene_id "ENSMUSG00000026609.16"; transcript_id "ENSMUSG00000026609.16_tx_10"; exon_id "chr1_188581145_188581328_+"; exonnum "59"; txlen "15938";
chr1	ENSEMBL_gcm37	exon	188581145	188581328	0.209837703335513	+	.	gene_id "ENSMUSG00000026609.16"; transcript_id "ENSMUSG00000026609.16_tx_100"; exon_id "chr1_188581145_188581328_+"; exonnum "58"; txlen "15322";
chr1	ENSEMBL_gcm37	exon	188581145	188581328	0.209837703335513	+	.	gene_id "ENSMUSG00000026609.16"; transcript_id "ENSMUSG00000026609.16_tx_101"; exon_id "chr1_188581145_188581328_+"; exonnum "57"; txlen "15454";
chr1	ENSEMBL_gcm37	exon	188581145	188581328	0.209837703335513	+	.	gene_id "ENSMUSG00000026609.16"; transcript_id "ENSMUSG00000026609.16_tx_102"; exon_id "chr1_188581145_188581328_+"; exonnum "58"; txlen "15677";
chr1	ENSEMBL_gcm37	exon	188581145	188581328	0.209837703335513	+	.	gene_id "ENSMUSG00000026609.16"; transcript_id "ENSMUSG00000026609.16_tx_103"; exon_id "chr1_188581145_188581328_+"; exonnum "57"; txlen "15809";
chr1	ENSEMBL_gcm37	exon	188581145	188581328	0.209837703335513	+	.	gene_id "ENSMUSG00000026609.16"; transcript_id "ENSMUSG00000026609.16_tx_104"; exon_id "chr1_188581145_188581328_+"; exonnum "58"; txlen "15484";
chr1	ENSEMBL_gcm37	exon	188581145	188581328	0.209837703335513	+	.	gene_id "ENSMUSG00000026609.16"; transcript_id "ENSMUSG00000026609.16_tx_105"; exon_id "chr1_188581145_188581328_+"; exonnum "58"; txlen "15839";
chr1	ENSEMBL_gcm37	exon	188581145	188581328	0.208691068848874	+	.	gene_id "ENSMUSG00000026609.16"; transcript_id "ENSMUSG00000026609.16_tx_106"; exon_id "chr1_188581145_188581328_+"; exonnum "39"; txlen "11225";
chr1	ENSEMBL_gcm37	exon	188581145	188581328	0.208691068848874	+	.	gene_id "ENSMUSG00000026609.16"; transcript_id "ENSMUSG00000026609.16_tx_107"; exon_id "chr1_188581145_188581328_+"; exonnum "39"; txlen "11580";
chr1	ENSEMBL_gcm37	exon	188581145	188581328	0.189002938309312	+	.	gene_id "ENSMUSG00000026609.16"; transcript_id "ENSMUSG00000026609.16_tx_110"; exon_id "chr1_188581145_188581328_+"; exonnum "56"; txlen "15118";
chr1	ENSEMBL_gcm37	exon	188581145	188581328	0.189002938309312	+	.	gene_id "ENSMUSG00000026609.16"; transcript_id "ENSMUSG00000026609.16_tx_111"; exon_id "chr1_188581145_188581328_+"; exonnum "56"; txlen "15480";
chr1	ENSEMBL_gcm37	exon	188581145	188581328	0.189002938309312	+	.	gene_id "ENSMUSG00000026609.16"; transcript_id "ENSMUSG00000026609.16_tx_113"; exon_id "chr1_188581145_188581328_+"; exonnum "55"; txlen "14985";
chr1	ENSEMBL_gcm37	exon	188581145	188581328	0.188330964570935	+	.	gene_id "ENSMUSG00000026609.16"; transcript_id "ENSMUSG00000026609.16_tx_114"; exon_id "chr1_188581145_188581328_+"; exonnum "56"; txlen "15543";
chr1	ENSEMBL_gcm37	exon	188581145	188581328	0.188330964570935	+	.	gene_id "ENSMUSG00000026609.16"; transcript_id "ENSMUSG00000026609.16_tx_115"; exon_id "chr1_188581145_188581328_+"; exonnum "56"; txlen "15898";
chr1	ENSEMBL_gcm37	exon	188581145	188581328	0.188330964570935	+	.	gene_id "ENSMUSG00000026609.16"; transcript_id "ENSMUSG00000026609.16_tx_116"; exon_id "chr1_188581145_188581328_+"; exonnum "57"; txlen "15986";
chr1	ENSEMBL_gcm37	exon	188581145	188581328	0.188330964570935	+	.	gene_id "ENSMUSG00000026609.16"; transcript_id "ENSMUSG00000026609.16_tx_118"; exon_id "chr1_188581145_188581328_+"; exonnum "39"; txlen "11742";
chr1	ENSEMBL_gcm37	exon	188581145	188581328	0.728048293769448	+	.	gene_id "ENSMUSG00000026609.16"; transcript_id "ENSMUSG00000026609.16_tx_12"; exon_id "chr1_188581145_188581328_+"; exonnum "57"; txlen "15613";
chr1	ENSEMBL_gcm37	exon	188581145	188581328	0.169102797209871	+	.	gene_id "ENSMUSG00000026609.16"; transcript_id "ENSMUSG00000026609.16_tx_120"; exon_id "chr1_188581145_188581328_+"; exonnum "57"; txlen "15482";
chr1	ENSEMBL_gcm37	exon	188581145	188581328	0.169102797209871	+	.	gene_id "ENSMUSG00000026609.16"; transcript_id "ENSMUSG00000026609.16_tx_121"; exon_id "chr1_188581145_188581328_+"; exonnum "58"; txlen "15901";
chr1	ENSEMBL_gcm37	exon	188581145	188581328	0.169102797209871	+	.	gene_id "ENSMUSG00000026609.16"; transcript_id "ENSMUSG00000026609.16_tx_122"; exon_id "chr1_188581145_188581328_+"; exonnum "58"; txlen "15546";
chr1	ENSEMBL_gcm37	exon	188581145	188581328	0.167697816762059	+	.	gene_id "ENSMUSG00000026609.16"; transcript_id "ENSMUSG00000026609.16_tx_123"; exon_id "chr1_188581145_188581328_+"; exonnum "57"; txlen "15354";
chr1	ENSEMBL_gcm37	exon	188581145	188581328	0.167697816762059	+	.	gene_id "ENSMUSG00000026609.16"; transcript_id "ENSMUSG00000026609.16_tx_124"; exon_id "chr1_188581145_188581328_+"; exonnum "57"; txlen "15516";
chr1	ENSEMBL_gcm37	exon	188581145	188581328	0.167697816762059	+	.	gene_id "ENSMUSG00000026609.16"; transcript_id "ENSMUSG00000026609.16_tx_125"; exon_id "chr1_188581145_188581328_+"; exonnum "58"; txlen "15777";
chr1	ENSEMBL_gcm37	exon	188581145	188581328	0.167697816762059	+	.	gene_id "ENSMUSG00000026609.16"; transcript_id "ENSMUSG00000026609.16_tx_126"; exon_id "chr1_188581145_188581328_+"; exonnum "57"; txlen "15871";
chr1	ENSEMBL_gcm37	exon	188581145	188581328	0.167697816762059	+	.	gene_id "ENSMUSG00000026609.16"; transcript_id "ENSMUSG00000026609.16_tx_127"; exon_id "chr1_188581145_188581328_+"; exonnum "58"; txlen "16132";
chr1	ENSEMBL_gcm37	exon	188581145	188581328	0.159172152755001	+	.	gene_id "ENSMUSG00000026609.16"; transcript_id "ENSMUSG00000026609.16_tx_128"; exon_id "chr1_188581145_188581328_+"; exonnum "56"; txlen "12169";
chr1	ENSEMBL_gcm37	exon	188581145	188581328	0.159172152755001	+	.	gene_id "ENSMUSG00000026609.16"; transcript_id "ENSMUSG00000026609.16_tx_129"; exon_id "chr1_188581145_188581328_+"; exonnum "57"; txlen "12199";
chr1	ENSEMBL_gcm37	exon	188581145	188581328	0.727036787152994	+	.	gene_id "ENSMUSG00000026609.16"; transcript_id "ENSMUSG00000026609.16_tx_13"; exon_id "chr1_188581145_188581328_+"; exonnum "58"; txlen "16036";
chr1	ENSEMBL_gcm37	exon	188581145	188581328	0.159172152755001	+	.	gene_id "ENSMUSG00000026609.16"; transcript_id "ENSMUSG00000026609.16_tx_130"; exon_id "chr1_188581145_188581328_+"; exonnum "57"; txlen "12554";
chr1	ENSEMBL_gcm37	exon	188581145	188581328	0.159172152755001	+	.	gene_id "ENSMUSG00000026609.16"; transcript_id "ENSMUSG00000026609.16_tx_131"; exon_id "chr1_188581145_188581328_+"; exonnum "57"; txlen "12233";
chr1	ENSEMBL_gcm37	exon	188581145	188581328	0.159172152755001	+	.	gene_id "ENSMUSG00000026609.16"; transcript_id "ENSMUSG00000026609.16_tx_132"; exon_id "chr1_188581145_188581328_+"; exonnum "58"; txlen "12618";
chr1	ENSEMBL_gcm37	exon	188581145	188581328	0.154290818453514	+	.	gene_id "ENSMUSG00000026609.16"; transcript_id "ENSMUSG00000026609.16_tx_133"; exon_id "chr1_188581145_188581328_+"; exonnum "26"; txlen "9583";
chr1	ENSEMBL_gcm37	exon	188581145	188581328	0.154290818453514	+	.	gene_id "ENSMUSG00000026609.16"; transcript_id "ENSMUSG00000026609.16_tx_134"; exon_id "chr1_188581145_188581328_+"; exonnum "27"; txlen "9691";
chr1	ENSEMBL_gcm37	exon	188581145	188581328	0.154290818453514	+	.	gene_id "ENSMUSG00000026609.16"; transcript_id "ENSMUSG00000026609.16_tx_135"; exon_id "chr1_188581145_188581328_+"; exonnum "27"; txlen "9680";
chr1	ENSEMBL_gcm37	exon	188581145	188581328	0.154290818453514	+	.	gene_id "ENSMUSG00000026609.16"; transcript_id "ENSMUSG00000026609.16_tx_136"; exon_id "chr1_188581145_188581328_+"; exonnum "28"; txlen "9788";
chr1	ENSEMBL_gcm37	exon	188581145	188581328	0.152208794337859	+	.	gene_id "ENSMUSG00000026609.16"; transcript_id "ENSMUSG00000026609.16_tx_137"; exon_id "chr1_188581145_188581328_+"; exonnum "58"; txlen "15450";
chr1	ENSEMBL_gcm37	exon	188581145	188581328	0.149081968059908	+	.	gene_id "ENSMUSG00000026609.16"; transcript_id "ENSMUSG00000026609.16_tx_138"; exon_id "chr1_188581145_188581328_+"; exonnum "27"; txlen "9248";
chr1	ENSEMBL_gcm37	exon	188581145	188581328	0.149081968059908	+	.	gene_id "ENSMUSG00000026609.16"; transcript_id "ENSMUSG00000026609.16_tx_139"; exon_id "chr1_188581145_188581328_+"; exonnum "28"; txlen "9356";
chr1	ENSEMBL_gcm37	exon	188581145	188581328	0.721546970128597	+	.	gene_id "ENSMUSG00000026609.16"; transcript_id "ENSMUSG00000026609.16_tx_14"; exon_id "chr1_188581145_188581328_+"; exonnum "58"; txlen "15553";
chr1	ENSEMBL_gcm37	exon	188581145	188581328	0.125304241263541	+	.	gene_id "ENSMUSG00000026609.16"; transcript_id "ENSMUSG00000026609.16_tx_143"; exon_id "chr1_188581145_188581328_+"; exonnum "28"; txlen "9345";
chr1	ENSEMBL_gcm37	exon	188581145	188581328	0.125304241263541	+	.	gene_id "ENSMUSG00000026609.16"; transcript_id "ENSMUSG00000026609.16_tx_144"; exon_id "chr1_188581145_188581328_+"; exonnum "29"; txlen "9453";
chr1	ENSEMBL_gcm37	exon	188581145	188581328	0.122160625667633	+	.	gene_id "ENSMUSG00000026609.16"; transcript_id "ENSMUSG00000026609.16_tx_145"; exon_id "chr1_188581145_188581328_+"; exonnum "57"; txlen "15478";
chr1	ENSEMBL_gcm37	exon	188581145	188581328	0.122160625667633	+	.	gene_id "ENSMUSG00000026609.16"; transcript_id "ENSMUSG00000026609.16_tx_146"; exon_id "chr1_188581145_188581328_+"; exonnum "57"; txlen "15833";
chr1	ENSEMBL_gcm37	exon	188581145	188581328	0.122160625667633	+	.	gene_id "ENSMUSG00000026609.16"; transcript_id "ENSMUSG00000026609.16_tx_147"; exon_id "chr1_188581145_188581328_+"; exonnum "41"; txlen "11430";
chr1	ENSEMBL_gcm37	exon	188581145	188581328	0.122160625667633	+	.	gene_id "ENSMUSG00000026609.16"; transcript_id "ENSMUSG00000026609.16_tx_149"; exon_id "chr1_188581145_188581328_+"; exonnum "40"; txlen "11677";
chr1	ENSEMBL_gcm37	exon	188581145	188581328	0.721546970128597	+	.	gene_id "ENSMUSG00000026609.16"; transcript_id "ENSMUSG00000026609.16_tx_15"; exon_id "chr1_188581145_188581328_+"; exonnum "59"; txlen "15583";
chr1	ENSEMBL_gcm37	exon	188581145	188581328	0.0897183816820365	+	.	gene_id "ENSMUSG00000026609.16"; transcript_id "ENSMUSG00000026609.16_tx_153"; exon_id "chr1_188581145_188581328_+"; exonnum "61"; txlen "16381";
chr1	ENSEMBL_gcm37	exon	188581145	188581328	0.0862118665972299	+	.	gene_id "ENSMUSG00000026609.16"; transcript_id "ENSMUSG00000026609.16_tx_154"; exon_id "chr1_188581145_188581328_+"; exonnum "56"; txlen "15214";
chr1	ENSEMBL_gcm37	exon	188581145	188581328	0.0862118665972299	+	.	gene_id "ENSMUSG00000026609.16"; transcript_id "ENSMUSG00000026609.16_tx_155"; exon_id "chr1_188581145_188581328_+"; exonnum "56"; txlen "15576";
chr1	ENSEMBL_gcm37	exon	188581145	188581328	0.0862118665972299	+	.	gene_id "ENSMUSG00000026609.16"; transcript_id "ENSMUSG00000026609.16_tx_156"; exon_id "chr1_188581145_188581328_+"; exonnum "55"; txlen "15081";
chr1	ENSEMBL_gcm37	exon	188581145	188581328	0.0827722527514894	+	.	gene_id "ENSMUSG00000026609.16"; transcript_id "ENSMUSG00000026609.16_tx_157"; exon_id "chr1_188581145_188581328_+"; exonnum "58"; txlen "15418";
chr1	ENSEMBL_gcm37	exon	188581145	188581328	0.0827722527514894	+	.	gene_id "ENSMUSG00000026609.16"; transcript_id "ENSMUSG00000026609.16_tx_158"; exon_id "chr1_188581145_188581328_+"; exonnum "59"; txlen "15841";
chr1	ENSEMBL_gcm37	exon	188581145	188581328	0.0827722527514894	+	.	gene_id "ENSMUSG00000026609.16"; transcript_id "ENSMUSG00000026609.16_tx_159"; exon_id "chr1_188581145_188581328_+"; exonnum "58"; txlen "15773";
chr1	ENSEMBL_gcm37	exon	188581145	188581328	0.619346005413355	+	.	gene_id "ENSMUSG00000026609.16"; transcript_id "ENSMUSG00000026609.16_tx_16"; exon_id "chr1_188581145_188581328_+"; exonnum "58"; txlen "15681";
chr1	ENSEMBL_gcm37	exon	188581145	188581328	0.0827722527514894	+	.	gene_id "ENSMUSG00000026609.16"; transcript_id "ENSMUSG00000026609.16_tx_160"; exon_id "chr1_188581145_188581328_+"; exonnum "59"; txlen "16196";
chr1	ENSEMBL_gcm37	exon	188581145	188581328	0.0827722527514894	+	.	gene_id "ENSMUSG00000026609.16"; transcript_id "ENSMUSG00000026609.16_tx_161"; exon_id "chr1_188581145_188581328_+"; exonnum "58"; txlen "15580";
chr1	ENSEMBL_gcm37	exon	188581145	188581328	0.0827722527514894	+	.	gene_id "ENSMUSG00000026609.16"; transcript_id "ENSMUSG00000026609.16_tx_162"; exon_id "chr1_188581145_188581328_+"; exonnum "58"; txlen "15935";
chr1	ENSEMBL_gcm37	exon	188581145	188581328	0.0817476735136797	+	.	gene_id "ENSMUSG00000026609.16"; transcript_id "ENSMUSG00000026609.16_tx_163"; exon_id "chr1_188581145_188581328_+"; exonnum "57"; txlen "12295";
chr1	ENSEMBL_gcm37	exon	188581145	188581328	0.0817476735136797	+	.	gene_id "ENSMUSG00000026609.16"; transcript_id "ENSMUSG00000026609.16_tx_164"; exon_id "chr1_188581145_188581328_+"; exonnum "57"; txlen "12650";
chr1	ENSEMBL_gcm37	exon	188581145	188581328	0.0817476735136797	+	.	gene_id "ENSMUSG00000026609.16"; transcript_id "ENSMUSG00000026609.16_tx_165"; exon_id "chr1_188581145_188581328_+"; exonnum "58"; txlen "12359";
chr1	ENSEMBL_gcm37	exon	188581145	188581328	0.0817476735136797	+	.	gene_id "ENSMUSG00000026609.16"; transcript_id "ENSMUSG00000026609.16_tx_166"; exon_id "chr1_188581145_188581328_+"; exonnum "58"; txlen "12714";
chr1	ENSEMBL_gcm37	exon	188581145	188581328	0.0733054498586786	+	.	gene_id "ENSMUSG00000026609.16"; transcript_id "ENSMUSG00000026609.16_tx_168"; exon_id "chr1_188581145_188581328_+"; exonnum "28"; txlen "9719";
chr1	ENSEMBL_gcm37	exon	188581145	188581328	0.608597292185577	+	.	gene_id "ENSMUSG00000026609.16"; transcript_id "ENSMUSG00000026609.16_tx_17"; exon_id "chr1_188581145_188581328_+"; exonnum "58"; txlen "16070";
chr1	ENSEMBL_gcm37	exon	188581145	188581328	0.589393116424945	+	.	gene_id "ENSMUSG00000026609.16"; transcript_id "ENSMUSG00000026609.16_tx_18"; exon_id "chr1_188581145_188581328_+"; exonnum "58"; txlen "15932";
```
