## Supplementary material for "Significantly Improved Mouse and Rat Genome Annotation Using Sequence Read Archive RNA-seq Data": mouse_SRA_GENCODE_M37.gtf: mouse_SRA_GENCODE_M37.gtf (part 59 of 1572)

```
chr1	ENSEMBL_gcm37	exon	188581145	188581328	0.589393116424945	+	.	gene_id "ENSMUSG00000026609.16"; transcript_id "ENSMUSG00000026609.16_tx_19"; exon_id "chr1_188581145_188581328_+"; exonnum "57"; txlen "15799";
chr1	ENSEMBL_gcm37	exon	188581145	188581328	3.10409687186349	+	.	gene_id "ENSMUSG00000026609.16"; transcript_id "ENSMUSG00000026609.16_tx_2"; exon_id "chr1_188581145_188581328_+"; exonnum "58"; txlen "15874";
chr1	ENSEMBL_gcm37	exon	188581145	188581328	0.589393116424945	+	.	gene_id "ENSMUSG00000026609.16"; transcript_id "ENSMUSG00000026609.16_tx_20"; exon_id "chr1_188581145_188581328_+"; exonnum "59"; txlen "15996";
chr1	ENSEMBL_gcm37	exon	188581145	188581328	0.589393116424945	+	.	gene_id "ENSMUSG00000026609.16"; transcript_id "ENSMUSG00000026609.16_tx_21"; exon_id "chr1_188581145_188581328_+"; exonnum "58"; txlen "15863";
chr1	ENSEMBL_gcm37	exon	188581145	188581328	0.577385538711256	+	.	gene_id "ENSMUSG00000026609.16"; transcript_id "ENSMUSG00000026609.16_tx_22"; exon_id "chr1_188581145_188581328_+"; exonnum "57"; txlen "15741";
chr1	ENSEMBL_gcm37	exon	188581145	188581328	0.539045355460137	+	.	gene_id "ENSMUSG00000026609.16"; transcript_id "ENSMUSG00000026609.16_tx_24"; exon_id "chr1_188581145_188581328_+"; exonnum "57"; txlen "15258";
chr1	ENSEMBL_gcm37	exon	188581145	188581328	0.539045355460137	+	.	gene_id "ENSMUSG00000026609.16"; transcript_id "ENSMUSG00000026609.16_tx_25"; exon_id "chr1_188581145_188581328_+"; exonnum "56"; txlen "15390";
chr1	ENSEMBL_gcm37	exon	188581145	188581328	0.539045355460137	+	.	gene_id "ENSMUSG00000026609.16"; transcript_id "ENSMUSG00000026609.16_tx_26"; exon_id "chr1_188581145_188581328_+"; exonnum "56"; txlen "15745";
chr1	ENSEMBL_gcm37	exon	188581145	188581328	0.539045355460137	+	.	gene_id "ENSMUSG00000026609.16"; transcript_id "ENSMUSG00000026609.16_tx_27"; exon_id "chr1_188581145_188581328_+"; exonnum "57"; txlen "15420";
chr1	ENSEMBL_gcm37	exon	188581145	188581328	0.539045355460137	+	.	gene_id "ENSMUSG00000026609.16"; transcript_id "ENSMUSG00000026609.16_tx_28"; exon_id "chr1_188581145_188581328_+"; exonnum "57"; txlen "15775";
chr1	ENSEMBL_gcm37	exon	188581145	188581328	0.528312803591129	+	.	gene_id "ENSMUSG00000026609.16"; transcript_id "ENSMUSG00000026609.16_tx_29"; exon_id "chr1_188581145_188581328_+"; exonnum "41"; txlen "11776";
chr1	ENSEMBL_gcm37	exon	188581145	188581328	0.50795269931319	+	.	gene_id "ENSMUSG00000026609.16"; transcript_id "ENSMUSG00000026609.16_tx_30"; exon_id "chr1_188581145_188581328_+"; exonnum "58"; txlen "16094";
chr1	ENSEMBL_gcm37	exon	188581145	188581328	0.486641551250907	+	.	gene_id "ENSMUSG00000026609.16"; transcript_id "ENSMUSG00000026609.16_tx_31"; exon_id "chr1_188581145_188581328_+"; exonnum "58"; txlen "15586";
chr1	ENSEMBL_gcm37	exon	188581145	188581328	0.486641551250907	+	.	gene_id "ENSMUSG00000026609.16"; transcript_id "ENSMUSG00000026609.16_tx_32"; exon_id "chr1_188581145_188581328_+"; exonnum "58"; txlen "15941";
chr1	ENSEMBL_gcm37	exon	188581145	188581328	0.486641551250907	+	.	gene_id "ENSMUSG00000026609.16"; transcript_id "ENSMUSG00000026609.16_tx_33"; exon_id "chr1_188581145_188581328_+"; exonnum "58"; txlen "16103";
chr1	ENSEMBL_gcm37	exon	188581145	188581328	0.486641551250907	+	.	gene_id "ENSMUSG00000026609.16"; transcript_id "ENSMUSG00000026609.16_tx_34"; exon_id "chr1_188581145_188581328_+"; exonnum "41"; txlen "11785";
chr1	ENSEMBL_gcm37	exon	188581145	188581328	0.441782360409888	+	.	gene_id "ENSMUSG00000026609.16"; transcript_id "ENSMUSG00000026609.16_tx_35"; exon_id "chr1_188581145_188581328_+"; exonnum "59"; txlen "16029";
chr1	ENSEMBL_gcm37	exon	188581145	188581328	0.441782360409888	+	.	gene_id "ENSMUSG00000026609.16"; transcript_id "ENSMUSG00000026609.16_tx_36"; exon_id "chr1_188581145_188581328_+"; exonnum "61"; txlen "16285";
chr1	ENSEMBL_gcm37	exon	188581145	188581328	0.436434148723438	+	.	gene_id "ENSMUSG00000026609.16"; transcript_id "ENSMUSG00000026609.16_tx_37"; exon_id "chr1_188581145_188581328_+"; exonnum "29"; txlen "9985";
chr1	ENSEMBL_gcm37	exon	188581145	188581328	0.431703777584147	+	.	gene_id "ENSMUSG00000026609.16"; transcript_id "ENSMUSG00000026609.16_tx_38"; exon_id "chr1_188581145_188581328_+"; exonnum "28"; txlen "9877";
chr1	ENSEMBL_gcm37	exon	188581145	188581328	0.426162312989673	+	.	gene_id "ENSMUSG00000026609.16"; transcript_id "ENSMUSG00000026609.16_tx_39"; exon_id "chr1_188581145_188581328_+"; exonnum "41"; txlen "11752";
chr1	ENSEMBL_gcm37	exon	188581145	188581328	1.43287034145201	+	.	gene_id "ENSMUSG00000026609.16"; transcript_id "ENSMUSG00000026609.16_tx_4"; exon_id "chr1_188581145_188581328_+"; exonnum "58"; txlen "15908";
chr1	ENSEMBL_gcm37	exon	188581145	188581328	0.42301248056916	+	.	gene_id "ENSMUSG00000026609.16"; transcript_id "ENSMUSG00000026609.16_tx_40"; exon_id "chr1_188581145_188581328_+"; exonnum "58"; txlen "15970";
chr1	ENSEMBL_gcm37	exon	188581145	188581328	0.398125318714037	+	.	gene_id "ENSMUSG00000026609.16"; transcript_id "ENSMUSG00000026609.16_tx_42"; exon_id "chr1_188581145_188581328_+"; exonnum "56"; txlen "15873";
chr1	ENSEMBL_gcm37	exon	188581145	188581328	0.398125318714037	+	.	gene_id "ENSMUSG00000026609.16"; transcript_id "ENSMUSG00000026609.16_tx_43"; exon_id "chr1_188581145_188581328_+"; exonnum "57"; txlen "15937";
chr1	ENSEMBL_gcm37	exon	188581145	188581328	0.398125318714037	+	.	gene_id "ENSMUSG00000026609.16"; transcript_id "ENSMUSG00000026609.16_tx_44"; exon_id "chr1_188581145_188581328_+"; exonnum "41"; txlen "11914";
chr1	ENSEMBL_gcm37	exon	188581145	188581328	0.388382600401944	+	.	gene_id "ENSMUSG00000026609.16"; transcript_id "ENSMUSG00000026609.16_tx_46"; exon_id "chr1_188581145_188581328_+"; exonnum "57"; txlen "15386";
chr1	ENSEMBL_gcm37	exon	188581145	188581328	0.364480925583273	+	.	gene_id "ENSMUSG00000026609.16"; transcript_id "ENSMUSG00000026609.16_tx_48"; exon_id "chr1_188581145_188581328_+"; exonnum "58"; txlen "15748";
chr1	ENSEMBL_gcm37	exon	188581145	188581328	0.364480925583273	+	.	gene_id "ENSMUSG00000026609.16"; transcript_id "ENSMUSG00000026609.16_tx_49"; exon_id "chr1_188581145_188581328_+"; exonnum "57"; txlen "15808";
chr1	ENSEMBL_gcm37	exon	188581145	188581328	1.37676471976727	+	.	gene_id "ENSMUSG00000026609.16"; transcript_id "ENSMUSG00000026609.16_tx_5"; exon_id "chr1_188581145_188581328_+"; exonnum "58"; txlen "15519";
chr1	ENSEMBL_gcm37	exon	188581145	188581328	0.364480925583273	+	.	gene_id "ENSMUSG00000026609.16"; transcript_id "ENSMUSG00000026609.16_tx_50"; exon_id "chr1_188581145_188581328_+"; exonnum "57"; txlen "15970";
chr1	ENSEMBL_gcm37	exon	188581145	188581328	0.364480925583273	+	.	gene_id "ENSMUSG00000026609.16"; transcript_id "ENSMUSG00000026609.16_tx_51"; exon_id "chr1_188581145_188581328_+"; exonnum "59"; txlen "16005";
chr1	ENSEMBL_gcm37	exon	188581145	188581328	0.364480925583273	+	.	gene_id "ENSMUSG00000026609.16"; transcript_id "ENSMUSG00000026609.16_tx_52"; exon_id "chr1_188581145_188581328_+"; exonnum "58"; txlen "15872";
chr1	ENSEMBL_gcm37	exon	188581145	188581328	0.364480925583273	+	.	gene_id "ENSMUSG00000026609.16"; transcript_id "ENSMUSG00000026609.16_tx_53"; exon_id "chr1_188581145_188581328_+"; exonnum "59"; txlen "16167";
chr1	ENSEMBL_gcm37	exon	188581145	188581328	0.364480925583273	+	.	gene_id "ENSMUSG00000026609.16"; transcript_id "ENSMUSG00000026609.16_tx_54"; exon_id "chr1_188581145_188581328_+"; exonnum "58"; txlen "16034";
chr1	ENSEMBL_gcm37	exon	188581145	188581328	0.364480925583273	+	.	gene_id "ENSMUSG00000026609.16"; transcript_id "ENSMUSG00000026609.16_tx_55"; exon_id "chr1_188581145_188581328_+"; exonnum "41"; txlen "11947";
chr1	ENSEMBL_gcm37	exon	188581145	188581328	0.364480925583273	+	.	gene_id "ENSMUSG00000026609.16"; transcript_id "ENSMUSG00000026609.16_tx_56"; exon_id "chr1_188581145_188581328_+"; exonnum "42"; txlen "11849";
chr1	ENSEMBL_gcm37	exon	188581145	188581328	0.364480925583273	+	.	gene_id "ENSMUSG00000026609.16"; transcript_id "ENSMUSG00000026609.16_tx_57"; exon_id "chr1_188581145_188581328_+"; exonnum "42"; txlen "12011";
chr1	ENSEMBL_gcm37	exon	188581145	188581328	0.337634526855908	+	.	gene_id "ENSMUSG00000026609.16"; transcript_id "ENSMUSG00000026609.16_tx_58"; exon_id "chr1_188581145_188581328_+"; exonnum "58"; txlen "15805";
chr1	ENSEMBL_gcm37	exon	188581145	188581328	0.337634526855908	+	.	gene_id "ENSMUSG00000026609.16"; transcript_id "ENSMUSG00000026609.16_tx_59"; exon_id "chr1_188581145_188581328_+"; exonnum "57"; txlen "15420";
chr1	ENSEMBL_gcm37	exon	188581145	188581328	0.336800613971931	+	.	gene_id "ENSMUSG00000026609.16"; transcript_id "ENSMUSG00000026609.16_tx_60"; exon_id "chr1_188581145_188581328_+"; exonnum "58"; txlen "15615";
chr1	ENSEMBL_gcm37	exon	188581145	188581328	0.319621734742255	+	.	gene_id "ENSMUSG00000026609.16"; transcript_id "ENSMUSG00000026609.16_tx_61"; exon_id "chr1_188581145_188581328_+"; exonnum "58"; txlen "15896";
chr1	ENSEMBL_gcm37	exon	188581145	188581328	0.319621734742255	+	.	gene_id "ENSMUSG00000026609.16"; transcript_id "ENSMUSG00000026609.16_tx_62"; exon_id "chr1_188581145_188581328_+"; exonnum "57"; txlen "15961";
chr1	ENSEMBL_gcm37	exon	188581145	188581328	0.319621734742255	+	.	gene_id "ENSMUSG00000026609.16"; transcript_id "ENSMUSG00000026609.16_tx_63"; exon_id "chr1_188581145_188581328_+"; exonnum "59"; txlen "16191";
chr1	ENSEMBL_gcm37	exon	188581145	188581328	0.319621734742255	+	.	gene_id "ENSMUSG00000026609.16"; transcript_id "ENSMUSG00000026609.16_tx_64"; exon_id "chr1_188581145_188581328_+"; exonnum "60"; txlen "16093";
chr1	ENSEMBL_gcm37	exon	188581145	188581328	0.319621734742255	+	.	gene_id "ENSMUSG00000026609.16"; transcript_id "ENSMUSG00000026609.16_tx_65"; exon_id "chr1_188581145_188581328_+"; exonnum "59"; txlen "16158";
chr1	ENSEMBL_gcm37	exon	188581145	188581328	0.319621734742255	+	.	gene_id "ENSMUSG00000026609.16"; transcript_id "ENSMUSG00000026609.16_tx_66"; exon_id "chr1_188581145_188581328_+"; exonnum "59"; txlen "15960";
chr1	ENSEMBL_gcm37	exon	188581145	188581328	0.319621734742255	+	.	gene_id "ENSMUSG00000026609.16"; transcript_id "ENSMUSG00000026609.16_tx_67"; exon_id "chr1_188581145_188581328_+"; exonnum "58"; txlen "16025";
chr1	ENSEMBL_gcm37	exon	188581145	188581328	0.319621734742255	+	.	gene_id "ENSMUSG00000026609.16"; transcript_id "ENSMUSG00000026609.16_tx_68"; exon_id "chr1_188581145_188581328_+"; exonnum "42"; txlen "11873";
chr1	ENSEMBL_gcm37	exon	188581145	188581328	0.319621734742255	+	.	gene_id "ENSMUSG00000026609.16"; transcript_id "ENSMUSG00000026609.16_tx_69"; exon_id "chr1_188581145_188581328_+"; exonnum "41"; txlen "11938";
chr1	ENSEMBL_gcm37	exon	188581145	188581328	1.33344071585667	+	.	gene_id "ENSMUSG00000026609.16"; transcript_id "ENSMUSG00000026609.16_tx_7"; exon_id "chr1_188581145_188581328_+"; exonnum "57"; txlen "16006";
chr1	ENSEMBL_gcm37	exon	188581145	188581328	0.319621734742255	+	.	gene_id "ENSMUSG00000026609.16"; transcript_id "ENSMUSG00000026609.16_tx_70"; exon_id "chr1_188581145_188581328_+"; exonnum "42"; txlen "12035";
chr1	ENSEMBL_gcm37	exon	188581145	188581328	0.319621734742255	+	.	gene_id "ENSMUSG00000026609.16"; transcript_id "ENSMUSG00000026609.16_tx_71"; exon_id "chr1_188581145_188581328_+"; exonnum "42"; txlen "11840";
chr1	ENSEMBL_gcm37	exon	188581145	188581328	0.319621734742255	+	.	gene_id "ENSMUSG00000026609.16"; transcript_id "ENSMUSG00000026609.16_tx_72"; exon_id "chr1_188581145_188581328_+"; exonnum "43"; txlen "11937";
chr1	ENSEMBL_gcm37	exon	188581145	188581328	0.319621734742255	+	.	gene_id "ENSMUSG00000026609.16"; transcript_id "ENSMUSG00000026609.16_tx_73"; exon_id "chr1_188581145_188581328_+"; exonnum "42"; txlen "12002";
chr1	ENSEMBL_gcm37	exon	188581145	188581328	0.26977138168269	+	.	gene_id "ENSMUSG00000026609.16"; transcript_id "ENSMUSG00000026609.16_tx_74"; exon_id "chr1_188581145_188581328_+"; exonnum "59"; txlen "15962";
chr1	ENSEMBL_gcm37	exon	188581145	188581328	0.26977138168269	+	.	gene_id "ENSMUSG00000026609.16"; transcript_id "ENSMUSG00000026609.16_tx_75"; exon_id "chr1_188581145_188581328_+"; exonnum "58"; txlen "15829";
chr1	ENSEMBL_gcm37	exon	188581145	188581328	0.26977138168269	+	.	gene_id "ENSMUSG00000026609.16"; transcript_id "ENSMUSG00000026609.16_tx_76"; exon_id "chr1_188581145_188581328_+"; exonnum "60"; txlen "16026";
chr1	ENSEMBL_gcm37	exon	188581145	188581328	0.26977138168269	+	.	gene_id "ENSMUSG00000026609.16"; transcript_id "ENSMUSG00000026609.16_tx_77"; exon_id "chr1_188581145_188581328_+"; exonnum "59"; txlen "15893";
chr1	ENSEMBL_gcm37	exon	188581145	188581328	0.259591329543721	+	.	gene_id "ENSMUSG00000026609.16"; transcript_id "ENSMUSG00000026609.16_tx_78"; exon_id "chr1_188581145_188581328_+"; exonnum "58"; txlen "15577";
chr1	ENSEMBL_gcm37	exon	188581145	188581328	0.259591329543721	+	.	gene_id "ENSMUSG00000026609.16"; transcript_id "ENSMUSG00000026609.16_tx_79"; exon_id "chr1_188581145_188581328_+"; exonnum "57"; txlen "15444";
chr1	ENSEMBL_gcm37	exon	188581145	188581328	1.22574993411703	+	.	gene_id "ENSMUSG00000026609.16"; transcript_id "ENSMUSG00000026609.16_tx_8"; exon_id "chr1_188581145_188581328_+"; exonnum "57"; txlen "15651";
chr1	ENSEMBL_gcm37	exon	188581145	188581328	0.259591329543721	+	.	gene_id "ENSMUSG00000026609.16"; transcript_id "ENSMUSG00000026609.16_tx_80"; exon_id "chr1_188581145_188581328_+"; exonnum "59"; txlen "15641";
chr1	ENSEMBL_gcm37	exon	188581145	188581328	0.255314663807101	+	.	gene_id "ENSMUSG00000026609.16"; transcript_id "ENSMUSG00000026609.16_tx_81"; exon_id "chr1_188581145_188581328_+"; exonnum "57"; txlen "15837";
chr1	ENSEMBL_gcm37	exon	188581145	188581328	0.253909683359289	+	.	gene_id "ENSMUSG00000026609.16"; transcript_id "ENSMUSG00000026609.16_tx_82"; exon_id "chr1_188581145_188581328_+"; exonnum "57"; txlen "15709";
chr1	ENSEMBL_gcm37	exon	188581145	188581328	0.251875049961361	+	.	gene_id "ENSMUSG00000026609.16"; transcript_id "ENSMUSG00000026609.16_tx_83"; exon_id "chr1_188581145_188581328_+"; exonnum "59"; txlen "16034";
chr1	ENSEMBL_gcm37	exon	188581145	188581328	0.251875049961361	+	.	gene_id "ENSMUSG00000026609.16"; transcript_id "ENSMUSG00000026609.16_tx_84"; exon_id "chr1_188581145_188581328_+"; exonnum "59"; txlen "15679";
chr1	ENSEMBL_gcm37	exon	188581145	188581328	0.233865955424515	+	.	gene_id "ENSMUSG00000026609.16"; transcript_id "ENSMUSG00000026609.16_tx_85"; exon_id "chr1_188581145_188581328_+"; exonnum "59"; txlen "15480";
chr1	ENSEMBL_gcm37	exon	188581145	188581328	0.233865955424515	+	.	gene_id "ENSMUSG00000026609.16"; transcript_id "ENSMUSG00000026609.16_tx_86"; exon_id "chr1_188581145_188581328_+"; exonnum "60"; txlen "15544";
chr1	ENSEMBL_gcm37	exon	188581145	188581328	0.223961147057328	+	.	gene_id "ENSMUSG00000026609.16"; transcript_id "ENSMUSG00000026609.16_tx_89"; exon_id "chr1_188581145_188581328_+"; exonnum "57"; txlen "15469";
chr1	ENSEMBL_gcm37	exon	188581145	188581328	0.763796839845581	+	.	gene_id "ENSMUSG00000026609.16"; transcript_id "ENSMUSG00000026609.16_tx_9"; exon_id "chr1_188581145_188581328_+"; exonnum "57"; txlen "15775";
chr1	ENSEMBL_gcm37	exon	188581145	188581328	0.223961147057328	+	.	gene_id "ENSMUSG00000026609.16"; transcript_id "ENSMUSG00000026609.16_tx_90"; exon_id "chr1_188581145_188581328_+"; exonnum "57"; txlen "15824";
chr1	ENSEMBL_gcm37	exon	188581145	188581328	0.223961147057328	+	.	gene_id "ENSMUSG00000026609.16"; transcript_id "ENSMUSG00000026609.16_tx_91"; exon_id "chr1_188581145_188581328_+"; exonnum "56"; txlen "15691";
chr1	ENSEMBL_gcm37	exon	188581145	188581328	0.223961147057328	+	.	gene_id "ENSMUSG00000026609.16"; transcript_id "ENSMUSG00000026609.16_tx_92"; exon_id "chr1_188581145_188581328_+"; exonnum "58"; txlen "15888";
chr1	ENSEMBL_gcm37	exon	188581145	188581328	0.214892458430097	+	.	gene_id "ENSMUSG00000026609.16"; transcript_id "ENSMUSG00000026609.16_tx_93"; exon_id "chr1_188581145_188581328_+"; exonnum "29"; txlen "9974";
chr1	ENSEMBL_gcm37	exon	188581145	188581328	0.214892458430097	+	.	gene_id "ENSMUSG00000026609.16"; transcript_id "ENSMUSG00000026609.16_tx_94"; exon_id "chr1_188581145_188581328_+"; exonnum "30"; txlen "10082";
chr1	ENSEMBL_gcm37	exon	188581145	188581328	0.21047197347154	+	.	gene_id "ENSMUSG00000026609.16"; transcript_id "ENSMUSG00000026609.16_tx_95"; exon_id "chr1_188581145_188581328_+"; exonnum "58"; txlen "15715";
chr1	ENSEMBL_gcm37	exon	188581145	188581328	0.21047197347154	+	.	gene_id "ENSMUSG00000026609.16"; transcript_id "ENSMUSG00000026609.16_tx_96"; exon_id "chr1_188581145_188581328_+"; exonnum "59"; txlen "15745";
chr1	ENSEMBL_gcm37	exon	188581145	188581328	0.21047197347154	+	.	gene_id "ENSMUSG00000026609.16"; transcript_id "ENSMUSG00000026609.16_tx_97"; exon_id "chr1_188581145_188581328_+"; exonnum "59"; txlen "16100";
chr1	ENSEMBL_gcm37	exon	188581145	188581328	0.209837703335513	+	.	gene_id "ENSMUSG00000026609.16"; transcript_id "ENSMUSG00000026609.16_tx_98"; exon_id "chr1_188581145_188581328_+"; exonnum "57"; txlen "15292";
chr1	ENSEMBL_gcm37	exon	188581145	188581328	0.209837703335513	+	.	gene_id "ENSMUSG00000026609.16"; transcript_id "ENSMUSG00000026609.16_tx_99"; exon_id "chr1_188581145_188581328_+"; exonnum "57"; txlen "15647";
chr1	HAVANA	exon	188582146	188582303	0	+	.	gene_id "ENSMUSG00000026609.16"; transcript_id "ENSMUST00000060479.14"; gene_type "protein_coding"; gene_name "Ush2a"; transcript_type "protein_coding"; transcript_name "Ush2a-201"; exon_number 57; exon_id "ENSMUSE00000590942.2"; level 2; protein_id "ENSMUSP00000050454.8"; transcript_support_level "1"; mgi_id "MGI:1341292"; tag "basic"; tag "Ensembl_canonical"; tag "GENCODE_Primary"; tag "appris_principal_1"; tag "CCDS"; ccdsid "CCDS15607.1"; havana_gene "OTTMUSG00000018252.1"; havana_transcript "OTTMUST00000044109.1";
chr1	HAVANA	CDS	188582146	188582303	0	+	1	gene_id "ENSMUSG00000026609.16"; transcript_id "ENSMUST00000060479.14"; gene_type "protein_coding"; gene_name "Ush2a"; transcript_type "protein_coding"; transcript_name "Ush2a-201"; exon_number 57; exon_id "ENSMUSE00000590942.2"; level 2; protein_id "ENSMUSP00000050454.8"; transcript_support_level "1"; mgi_id "MGI:1341292"; tag "basic"; tag "Ensembl_canonical"; tag "GENCODE_Primary"; tag "appris_principal_1"; tag "CCDS"; ccdsid "CCDS15607.1"; havana_gene "OTTMUSG00000018252.1"; havana_transcript "OTTMUST00000044109.1";
chr1	ENSEMBL_gcm37	exon	188582146	188582303	0.733036953139578	+	.	gene_id "ENSMUSG00000026609.16"; transcript_id "ENSMUSG00000026609.16_tx_10"; exon_id "chr1_188582146_188582303_+"; exonnum "60"; txlen "15938";
chr1	ENSEMBL_gcm37	exon	188582146	188582303	0.209837703335513	+	.	gene_id "ENSMUSG00000026609.16"; transcript_id "ENSMUSG00000026609.16_tx_100"; exon_id "chr1_188582146_188582303_+"; exonnum "59"; txlen "15322";
chr1	ENSEMBL_gcm37	exon	188582146	188582303	0.209837703335513	+	.	gene_id "ENSMUSG00000026609.16"; transcript_id "ENSMUSG00000026609.16_tx_101"; exon_id "chr1_188582146_188582303_+"; exonnum "58"; txlen "15454";
chr1	ENSEMBL_gcm37	exon	188582146	188582303	0.209837703335513	+	.	gene_id "ENSMUSG00000026609.16"; transcript_id "ENSMUSG00000026609.16_tx_102"; exon_id "chr1_188582146_188582303_+"; exonnum "59"; txlen "15677";
chr1	ENSEMBL_gcm37	exon	188582146	188582303	0.209837703335513	+	.	gene_id "ENSMUSG00000026609.16"; transcript_id "ENSMUSG00000026609.16_tx_103"; exon_id "chr1_188582146_188582303_+"; exonnum "58"; txlen "15809";
chr1	ENSEMBL_gcm37	exon	188582146	188582303	0.209837703335513	+	.	gene_id "ENSMUSG00000026609.16"; transcript_id "ENSMUSG00000026609.16_tx_104"; exon_id "chr1_188582146_188582303_+"; exonnum "59"; txlen "15484";
chr1	ENSEMBL_gcm37	exon	188582146	188582303	0.209837703335513	+	.	gene_id "ENSMUSG00000026609.16"; transcript_id "ENSMUSG00000026609.16_tx_105"; exon_id "chr1_188582146_188582303_+"; exonnum "59"; txlen "15839";
chr1	ENSEMBL_gcm37	exon	188582146	188582303	0.208691068848874	+	.	gene_id "ENSMUSG00000026609.16"; transcript_id "ENSMUSG00000026609.16_tx_106"; exon_id "chr1_188582146_188582303_+"; exonnum "40"; txlen "11225";
chr1	ENSEMBL_gcm37	exon	188582146	188582303	0.208691068848874	+	.	gene_id "ENSMUSG00000026609.16"; transcript_id "ENSMUSG00000026609.16_tx_107"; exon_id "chr1_188582146_188582303_+"; exonnum "40"; txlen "11580";
chr1	ENSEMBL_gcm37	exon	188582146	188582303	0.189002938309312	+	.	gene_id "ENSMUSG00000026609.16"; transcript_id "ENSMUSG00000026609.16_tx_110"; exon_id "chr1_188582146_188582303_+"; exonnum "57"; txlen "15118";
chr1	ENSEMBL_gcm37	exon	188582146	188582303	0.189002938309312	+	.	gene_id "ENSMUSG00000026609.16"; transcript_id "ENSMUSG00000026609.16_tx_111"; exon_id "chr1_188582146_188582303_+"; exonnum "57"; txlen "15480";
chr1	ENSEMBL_gcm37	exon	188582146	188582303	0.189002938309312	+	.	gene_id "ENSMUSG00000026609.16"; transcript_id "ENSMUSG00000026609.16_tx_113"; exon_id "chr1_188582146_188582303_+"; exonnum "56"; txlen "14985";
chr1	ENSEMBL_gcm37	exon	188582146	188582303	0.188330964570935	+	.	gene_id "ENSMUSG00000026609.16"; transcript_id "ENSMUSG00000026609.16_tx_114"; exon_id "chr1_188582146_188582303_+"; exonnum "57"; txlen "15543";
chr1	ENSEMBL_gcm37	exon	188582146	188582303	0.188330964570935	+	.	gene_id "ENSMUSG00000026609.16"; transcript_id "ENSMUSG00000026609.16_tx_115"; exon_id "chr1_188582146_188582303_+"; exonnum "57"; txlen "15898";
chr1	ENSEMBL_gcm37	exon	188582146	188582303	0.188330964570935	+	.	gene_id "ENSMUSG00000026609.16"; transcript_id "ENSMUSG00000026609.16_tx_116"; exon_id "chr1_188582146_188582303_+"; exonnum "58"; txlen "15986";
chr1	ENSEMBL_gcm37	exon	188582146	188582303	0.188330964570935	+	.	gene_id "ENSMUSG00000026609.16"; transcript_id "ENSMUSG00000026609.16_tx_118"; exon_id "chr1_188582146_188582303_+"; exonnum "40"; txlen "11742";
chr1	ENSEMBL_gcm37	exon	188582146	188582303	0.728048293769448	+	.	gene_id "ENSMUSG00000026609.16"; transcript_id "ENSMUSG00000026609.16_tx_12"; exon_id "chr1_188582146_188582303_+"; exonnum "58"; txlen "15613";
chr1	ENSEMBL_gcm37	exon	188582146	188582303	0.169102797209871	+	.	gene_id "ENSMUSG00000026609.16"; transcript_id "ENSMUSG00000026609.16_tx_120"; exon_id "chr1_188582146_188582303_+"; exonnum "58"; txlen "15482";
chr1	ENSEMBL_gcm37	exon	188582146	188582303	0.169102797209871	+	.	gene_id "ENSMUSG00000026609.16"; transcript_id "ENSMUSG00000026609.16_tx_121"; exon_id "chr1_188582146_188582303_+"; exonnum "59"; txlen "15901";
chr1	ENSEMBL_gcm37	exon	188582146	188582303	0.169102797209871	+	.	gene_id "ENSMUSG00000026609.16"; transcript_id "ENSMUSG00000026609.16_tx_122"; exon_id "chr1_188582146_188582303_+"; exonnum "59"; txlen "15546";
chr1	ENSEMBL_gcm37	exon	188582146	188582303	0.167697816762059	+	.	gene_id "ENSMUSG00000026609.16"; transcript_id "ENSMUSG00000026609.16_tx_123"; exon_id "chr1_188582146_188582303_+"; exonnum "58"; txlen "15354";
chr1	ENSEMBL_gcm37	exon	188582146	188582303	0.167697816762059	+	.	gene_id "ENSMUSG00000026609.16"; transcript_id "ENSMUSG00000026609.16_tx_124"; exon_id "chr1_188582146_188582303_+"; exonnum "58"; txlen "15516";
chr1	ENSEMBL_gcm37	exon	188582146	188582303	0.167697816762059	+	.	gene_id "ENSMUSG00000026609.16"; transcript_id "ENSMUSG00000026609.16_tx_125"; exon_id "chr1_188582146_188582303_+"; exonnum "59"; txlen "15777";
chr1	ENSEMBL_gcm37	exon	188582146	188582303	0.167697816762059	+	.	gene_id "ENSMUSG00000026609.16"; transcript_id "ENSMUSG00000026609.16_tx_126"; exon_id "chr1_188582146_188582303_+"; exonnum "58"; txlen "15871";
chr1	ENSEMBL_gcm37	exon	188582146	188582303	0.167697816762059	+	.	gene_id "ENSMUSG00000026609.16"; transcript_id "ENSMUSG00000026609.16_tx_127"; exon_id "chr1_188582146_188582303_+"; exonnum "59"; txlen "16132";
chr1	ENSEMBL_gcm37	exon	188582146	188582303	0.159172152755001	+	.	gene_id "ENSMUSG00000026609.16"; transcript_id "ENSMUSG00000026609.16_tx_128"; exon_id "chr1_188582146_188582303_+"; exonnum "57"; txlen "12169";
chr1	ENSEMBL_gcm37	exon	188582146	188582303	0.159172152755001	+	.	gene_id "ENSMUSG00000026609.16"; transcript_id "ENSMUSG00000026609.16_tx_129"; exon_id "chr1_188582146_188582303_+"; exonnum "58"; txlen "12199";
chr1	ENSEMBL_gcm37	exon	188582146	188582303	0.727036787152994	+	.	gene_id "ENSMUSG00000026609.16"; transcript_id "ENSMUSG00000026609.16_tx_13"; exon_id "chr1_188582146_188582303_+"; exonnum "59"; txlen "16036";
chr1	ENSEMBL_gcm37	exon	188582146	188582303	0.159172152755001	+	.	gene_id "ENSMUSG00000026609.16"; transcript_id "ENSMUSG00000026609.16_tx_130"; exon_id "chr1_188582146_188582303_+"; exonnum "58"; txlen "12554";
chr1	ENSEMBL_gcm37	exon	188582146	188582303	0.159172152755001	+	.	gene_id "ENSMUSG00000026609.16"; transcript_id "ENSMUSG00000026609.16_tx_131"; exon_id "chr1_188582146_188582303_+"; exonnum "58"; txlen "12233";
chr1	ENSEMBL_gcm37	exon	188582146	188582303	0.159172152755001	+	.	gene_id "ENSMUSG00000026609.16"; transcript_id "ENSMUSG00000026609.16_tx_132"; exon_id "chr1_188582146_188582303_+"; exonnum "59"; txlen "12618";
chr1	ENSEMBL_gcm37	exon	188582146	188582303	0.154290818453514	+	.	gene_id "ENSMUSG00000026609.16"; transcript_id "ENSMUSG00000026609.16_tx_133"; exon_id "chr1_188582146_188582303_+"; exonnum "27"; txlen "9583";
chr1	ENSEMBL_gcm37	exon	188582146	188582303	0.154290818453514	+	.	gene_id "ENSMUSG00000026609.16"; transcript_id "ENSMUSG00000026609.16_tx_134"; exon_id "chr1_188582146_188582303_+"; exonnum "28"; txlen "9691";
chr1	ENSEMBL_gcm37	exon	188582146	188582303	0.154290818453514	+	.	gene_id "ENSMUSG00000026609.16"; transcript_id "ENSMUSG00000026609.16_tx_135"; exon_id "chr1_188582146_188582303_+"; exonnum "28"; txlen "9680";
chr1	ENSEMBL_gcm37	exon	188582146	188582303	0.154290818453514	+	.	gene_id "ENSMUSG00000026609.16"; transcript_id "ENSMUSG00000026609.16_tx_136"; exon_id "chr1_188582146_188582303_+"; exonnum "29"; txlen "9788";
chr1	ENSEMBL_gcm37	exon	188582146	188582303	0.152208794337859	+	.	gene_id "ENSMUSG00000026609.16"; transcript_id "ENSMUSG00000026609.16_tx_137"; exon_id "chr1_188582146_188582303_+"; exonnum "59"; txlen "15450";
chr1	ENSEMBL_gcm37	exon	188582146	188582303	0.149081968059908	+	.	gene_id "ENSMUSG00000026609.16"; transcript_id "ENSMUSG00000026609.16_tx_138"; exon_id "chr1_188582146_188582303_+"; exonnum "28"; txlen "9248";
chr1	ENSEMBL_gcm37	exon	188582146	188582303	0.149081968059908	+	.	gene_id "ENSMUSG00000026609.16"; transcript_id "ENSMUSG00000026609.16_tx_139"; exon_id "chr1_188582146_188582303_+"; exonnum "29"; txlen "9356";
chr1	ENSEMBL_gcm37	exon	188582146	188582303	0.721546970128597	+	.	gene_id "ENSMUSG00000026609.16"; transcript_id "ENSMUSG00000026609.16_tx_14"; exon_id "chr1_188582146_188582303_+"; exonnum "59"; txlen "15553";
chr1	ENSEMBL_gcm37	exon	188582146	188582303	0.125304241263541	+	.	gene_id "ENSMUSG00000026609.16"; transcript_id "ENSMUSG00000026609.16_tx_143"; exon_id "chr1_188582146_188582303_+"; exonnum "29"; txlen "9345";
chr1	ENSEMBL_gcm37	exon	188582146	188582303	0.125304241263541	+	.	gene_id "ENSMUSG00000026609.16"; transcript_id "ENSMUSG00000026609.16_tx_144"; exon_id "chr1_188582146_188582303_+"; exonnum "30"; txlen "9453";
chr1	ENSEMBL_gcm37	exon	188582146	188582303	0.122160625667633	+	.	gene_id "ENSMUSG00000026609.16"; transcript_id "ENSMUSG00000026609.16_tx_145"; exon_id "chr1_188582146_188582303_+"; exonnum "58"; txlen "15478";
chr1	ENSEMBL_gcm37	exon	188582146	188582303	0.122160625667633	+	.	gene_id "ENSMUSG00000026609.16"; transcript_id "ENSMUSG00000026609.16_tx_146"; exon_id "chr1_188582146_188582303_+"; exonnum "58"; txlen "15833";
chr1	ENSEMBL_gcm37	exon	188582146	188582303	0.122160625667633	+	.	gene_id "ENSMUSG00000026609.16"; transcript_id "ENSMUSG00000026609.16_tx_147"; exon_id "chr1_188582146_188582303_+"; exonnum "42"; txlen "11430";
chr1	ENSEMBL_gcm37	exon	188582146	188582303	0.122160625667633	+	.	gene_id "ENSMUSG00000026609.16"; transcript_id "ENSMUSG00000026609.16_tx_149"; exon_id "chr1_188582146_188582303_+"; exonnum "41"; txlen "11677";
chr1	ENSEMBL_gcm37	exon	188582146	188582303	0.721546970128597	+	.	gene_id "ENSMUSG00000026609.16"; transcript_id "ENSMUSG00000026609.16_tx_15"; exon_id "chr1_188582146_188582303_+"; exonnum "60"; txlen "15583";
chr1	ENSEMBL_gcm37	exon	188582146	188582303	0.0897183816820365	+	.	gene_id "ENSMUSG00000026609.16"; transcript_id "ENSMUSG00000026609.16_tx_153"; exon_id "chr1_188582146_188582303_+"; exonnum "62"; txlen "16381";
chr1	ENSEMBL_gcm37	exon	188582146	188582303	0.0862118665972299	+	.	gene_id "ENSMUSG00000026609.16"; transcript_id "ENSMUSG00000026609.16_tx_154"; exon_id "chr1_188582146_188582303_+"; exonnum "57"; txlen "15214";
chr1	ENSEMBL_gcm37	exon	188582146	188582303	0.0862118665972299	+	.	gene_id "ENSMUSG00000026609.16"; transcript_id "ENSMUSG00000026609.16_tx_155"; exon_id "chr1_188582146_188582303_+"; exonnum "57"; txlen "15576";
chr1	ENSEMBL_gcm37	exon	188582146	188582303	0.0862118665972299	+	.	gene_id "ENSMUSG00000026609.16"; transcript_id "ENSMUSG00000026609.16_tx_156"; exon_id "chr1_188582146_188582303_+"; exonnum "56"; txlen "15081";
chr1	ENSEMBL_gcm37	exon	188582146	188582303	0.0827722527514894	+	.	gene_id "ENSMUSG00000026609.16"; transcript_id "ENSMUSG00000026609.16_tx_157"; exon_id "chr1_188582146_188582303_+"; exonnum "59"; txlen "15418";
chr1	ENSEMBL_gcm37	exon	188582146	188582303	0.0827722527514894	+	.	gene_id "ENSMUSG00000026609.16"; transcript_id "ENSMUSG00000026609.16_tx_158"; exon_id "chr1_188582146_188582303_+"; exonnum "60"; txlen "15841";
chr1	ENSEMBL_gcm37	exon	188582146	188582303	0.0827722527514894	+	.	gene_id "ENSMUSG00000026609.16"; transcript_id "ENSMUSG00000026609.16_tx_159"; exon_id "chr1_188582146_188582303_+"; exonnum "59"; txlen "15773";
chr1	ENSEMBL_gcm37	exon	188582146	188582303	0.619346005413355	+	.	gene_id "ENSMUSG00000026609.16"; transcript_id "ENSMUSG00000026609.16_tx_16"; exon_id "chr1_188582146_188582303_+"; exonnum "59"; txlen "15681";
chr1	ENSEMBL_gcm37	exon	188582146	188582303	0.0827722527514894	+	.	gene_id "ENSMUSG00000026609.16"; transcript_id "ENSMUSG00000026609.16_tx_160"; exon_id "chr1_188582146_188582303_+"; exonnum "60"; txlen "16196";
chr1	ENSEMBL_gcm37	exon	188582146	188582303	0.0827722527514894	+	.	gene_id "ENSMUSG00000026609.16"; transcript_id "ENSMUSG00000026609.16_tx_161"; exon_id "chr1_188582146_188582303_+"; exonnum "59"; txlen "15580";
chr1	ENSEMBL_gcm37	exon	188582146	188582303	0.0827722527514894	+	.	gene_id "ENSMUSG00000026609.16"; transcript_id "ENSMUSG00000026609.16_tx_162"; exon_id "chr1_188582146_188582303_+"; exonnum "59"; txlen "15935";
chr1	ENSEMBL_gcm37	exon	188582146	188582303	0.0817476735136797	+	.	gene_id "ENSMUSG00000026609.16"; transcript_id "ENSMUSG00000026609.16_tx_163"; exon_id "chr1_188582146_188582303_+"; exonnum "58"; txlen "12295";
chr1	ENSEMBL_gcm37	exon	188582146	188582303	0.0817476735136797	+	.	gene_id "ENSMUSG00000026609.16"; transcript_id "ENSMUSG00000026609.16_tx_164"; exon_id "chr1_188582146_188582303_+"; exonnum "58"; txlen "12650";
chr1	ENSEMBL_gcm37	exon	188582146	188582303	0.0817476735136797	+	.	gene_id "ENSMUSG00000026609.16"; transcript_id "ENSMUSG00000026609.16_tx_165"; exon_id "chr1_188582146_188582303_+"; exonnum "59"; txlen "12359";
chr1	ENSEMBL_gcm37	exon	188582146	188582303	0.0817476735136797	+	.	gene_id "ENSMUSG00000026609.16"; transcript_id "ENSMUSG00000026609.16_tx_166"; exon_id "chr1_188582146_188582303_+"; exonnum "59"; txlen "12714";
chr1	ENSEMBL_gcm37	exon	188582146	188582303	0.0733054498586786	+	.	gene_id "ENSMUSG00000026609.16"; transcript_id "ENSMUSG00000026609.16_tx_168"; exon_id "chr1_188582146_188582303_+"; exonnum "29"; txlen "9719";
chr1	ENSEMBL_gcm37	exon	188582146	188582303	0.608597292185577	+	.	gene_id "ENSMUSG00000026609.16"; transcript_id "ENSMUSG00000026609.16_tx_17"; exon_id "chr1_188582146_188582303_+"; exonnum "59"; txlen "16070";
chr1	ENSEMBL_gcm37	exon	188582146	188582303	0.589393116424945	+	.	gene_id "ENSMUSG00000026609.16"; transcript_id "ENSMUSG00000026609.16_tx_18"; exon_id "chr1_188582146_188582303_+"; exonnum "59"; txlen "15932";
chr1	ENSEMBL_gcm37	exon	188582146	188582303	0.589393116424945	+	.	gene_id "ENSMUSG00000026609.16"; transcript_id "ENSMUSG00000026609.16_tx_19"; exon_id "chr1_188582146_188582303_+"; exonnum "58"; txlen "15799";
chr1	ENSEMBL_gcm37	exon	188582146	188582303	3.10409687186349	+	.	gene_id "ENSMUSG00000026609.16"; transcript_id "ENSMUSG00000026609.16_tx_2"; exon_id "chr1_188582146_188582303_+"; exonnum "59"; txlen "15874";
chr1	ENSEMBL_gcm37	exon	188582146	188582303	0.589393116424945	+	.	gene_id "ENSMUSG00000026609.16"; transcript_id "ENSMUSG00000026609.16_tx_20"; exon_id "chr1_188582146_188582303_+"; exonnum "60"; txlen "15996";
chr1	ENSEMBL_gcm37	exon	188582146	188582303	0.589393116424945	+	.	gene_id "ENSMUSG00000026609.16"; transcript_id "ENSMUSG00000026609.16_tx_21"; exon_id "chr1_188582146_188582303_+"; exonnum "59"; txlen "15863";
chr1	ENSEMBL_gcm37	exon	188582146	188582303	0.577385538711256	+	.	gene_id "ENSMUSG00000026609.16"; transcript_id "ENSMUSG00000026609.16_tx_22"; exon_id "chr1_188582146_188582303_+"; exonnum "58"; txlen "15741";
chr1	ENSEMBL_gcm37	exon	188582146	188582303	0.539045355460137	+	.	gene_id "ENSMUSG00000026609.16"; transcript_id "ENSMUSG00000026609.16_tx_24"; exon_id "chr1_188582146_188582303_+"; exonnum "58"; txlen "15258";
chr1	ENSEMBL_gcm37	exon	188582146	188582303	0.539045355460137	+	.	gene_id "ENSMUSG00000026609.16"; transcript_id "ENSMUSG00000026609.16_tx_25"; exon_id "chr1_188582146_188582303_+"; exonnum "57"; txlen "15390";
chr1	ENSEMBL_gcm37	exon	188582146	188582303	0.539045355460137	+	.	gene_id "ENSMUSG00000026609.16"; transcript_id "ENSMUSG00000026609.16_tx_26"; exon_id "chr1_188582146_188582303_+"; exonnum "57"; txlen "15745";
chr1	ENSEMBL_gcm37	exon	188582146	188582303	0.539045355460137	+	.	gene_id "ENSMUSG00000026609.16"; transcript_id "ENSMUSG00000026609.16_tx_27"; exon_id "chr1_188582146_188582303_+"; exonnum "58"; txlen "15420";
chr1	ENSEMBL_gcm37	exon	188582146	188582303	0.539045355460137	+	.	gene_id "ENSMUSG00000026609.16"; transcript_id "ENSMUSG00000026609.16_tx_28"; exon_id "chr1_188582146_188582303_+"; exonnum "58"; txlen "15775";
chr1	ENSEMBL_gcm37	exon	188582146	188582303	0.528312803591129	+	.	gene_id "ENSMUSG00000026609.16"; transcript_id "ENSMUSG00000026609.16_tx_29"; exon_id "chr1_188582146_188582303_+"; exonnum "42"; txlen "11776";
chr1	ENSEMBL_gcm37	exon	188582146	188582303	0.50795269931319	+	.	gene_id "ENSMUSG00000026609.16"; transcript_id "ENSMUSG00000026609.16_tx_30"; exon_id "chr1_188582146_188582303_+"; exonnum "59"; txlen "16094";
chr1	ENSEMBL_gcm37	exon	188582146	188582303	0.486641551250907	+	.	gene_id "ENSMUSG00000026609.16"; transcript_id "ENSMUSG00000026609.16_tx_31"; exon_id "chr1_188582146_188582303_+"; exonnum "59"; txlen "15586";
chr1	ENSEMBL_gcm37	exon	188582146	188582303	0.486641551250907	+	.	gene_id "ENSMUSG00000026609.16"; transcript_id "ENSMUSG00000026609.16_tx_32"; exon_id "chr1_188582146_188582303_+"; exonnum "59"; txlen "15941";
chr1	ENSEMBL_gcm37	exon	188582146	188582303	0.486641551250907	+	.	gene_id "ENSMUSG00000026609.16"; transcript_id "ENSMUSG00000026609.16_tx_33"; exon_id "chr1_188582146_188582303_+"; exonnum "59"; txlen "16103";
chr1	ENSEMBL_gcm37	exon	188582146	188582303	0.486641551250907	+	.	gene_id "ENSMUSG00000026609.16"; transcript_id "ENSMUSG00000026609.16_tx_34"; exon_id "chr1_188582146_188582303_+"; exonnum "42"; txlen "11785";
chr1	ENSEMBL_gcm37	exon	188582146	188582303	0.441782360409888	+	.	gene_id "ENSMUSG00000026609.16"; transcript_id "ENSMUSG00000026609.16_tx_35"; exon_id "chr1_188582146_188582303_+"; exonnum "60"; txlen "16029";
chr1	ENSEMBL_gcm37	exon	188582146	188582303	0.441782360409888	+	.	gene_id "ENSMUSG00000026609.16"; transcript_id "ENSMUSG00000026609.16_tx_36"; exon_id "chr1_188582146_188582303_+"; exonnum "62"; txlen "16285";
chr1	ENSEMBL_gcm37	exon	188582146	188582303	0.436434148723438	+	.	gene_id "ENSMUSG00000026609.16"; transcript_id "ENSMUSG00000026609.16_tx_37"; exon_id "chr1_188582146_188582303_+"; exonnum "30"; txlen "9985";
chr1	ENSEMBL_gcm37	exon	188582146	188582303	0.431703777584147	+	.	gene_id "ENSMUSG00000026609.16"; transcript_id "ENSMUSG00000026609.16_tx_38"; exon_id "chr1_188582146_188582303_+"; exonnum "29"; txlen "9877";
chr1	ENSEMBL_gcm37	exon	188582146	188582303	0.426162312989673	+	.	gene_id "ENSMUSG00000026609.16"; transcript_id "ENSMUSG00000026609.16_tx_39"; exon_id "chr1_188582146_188582303_+"; exonnum "42"; txlen "11752";
chr1	ENSEMBL_gcm37	exon	188582146	188582303	1.43287034145201	+	.	gene_id "ENSMUSG00000026609.16"; transcript_id "ENSMUSG00000026609.16_tx_4"; exon_id "chr1_188582146_188582303_+"; exonnum "59"; txlen "15908";
chr1	ENSEMBL_gcm37	exon	188582146	188582303	0.42301248056916	+	.	gene_id "ENSMUSG00000026609.16"; transcript_id "ENSMUSG00000026609.16_tx_40"; exon_id "chr1_188582146_188582303_+"; exonnum "59"; txlen "15970";
chr1	ENSEMBL_gcm37	exon	188582146	188582303	0.398125318714037	+	.	gene_id "ENSMUSG00000026609.16"; transcript_id "ENSMUSG00000026609.16_tx_42"; exon_id "chr1_188582146_188582303_+"; exonnum "57"; txlen "15873";
chr1	ENSEMBL_gcm37	exon	188582146	188582303	0.398125318714037	+	.	gene_id "ENSMUSG00000026609.16"; transcript_id "ENSMUSG00000026609.16_tx_43"; exon_id "chr1_188582146_188582303_+"; exonnum "58"; txlen "15937";
chr1	ENSEMBL_gcm37	exon	188582146	188582303	0.398125318714037	+	.	gene_id "ENSMUSG00000026609.16"; transcript_id "ENSMUSG00000026609.16_tx_44"; exon_id "chr1_188582146_188582303_+"; exonnum "42"; txlen "11914";
chr1	ENSEMBL_gcm37	exon	188582146	188582303	0.388382600401944	+	.	gene_id "ENSMUSG00000026609.16"; transcript_id "ENSMUSG00000026609.16_tx_46"; exon_id "chr1_188582146_188582303_+"; exonnum "58"; txlen "15386";
chr1	ENSEMBL_gcm37	exon	188582146	188582303	0.364480925583273	+	.	gene_id "ENSMUSG00000026609.16"; transcript_id "ENSMUSG00000026609.16_tx_48"; exon_id "chr1_188582146_188582303_+"; exonnum "59"; txlen "15748";
chr1	ENSEMBL_gcm37	exon	188582146	188582303	0.364480925583273	+	.	gene_id "ENSMUSG00000026609.16"; transcript_id "ENSMUSG00000026609.16_tx_49"; exon_id "chr1_188582146_188582303_+"; exonnum "58"; txlen "15808";
chr1	ENSEMBL_gcm37	exon	188582146	188582303	1.37676471976727	+	.	gene_id "ENSMUSG00000026609.16"; transcript_id "ENSMUSG00000026609.16_tx_5"; exon_id "chr1_188582146_188582303_+"; exonnum "59"; txlen "15519";
chr1	ENSEMBL_gcm37	exon	188582146	188582303	0.364480925583273	+	.	gene_id "ENSMUSG00000026609.16"; transcript_id "ENSMUSG00000026609.16_tx_50"; exon_id "chr1_188582146_188582303_+"; exonnum "58"; txlen "15970";
chr1	ENSEMBL_gcm37	exon	188582146	188582303	0.364480925583273	+	.	gene_id "ENSMUSG00000026609.16"; transcript_id "ENSMUSG00000026609.16_tx_51"; exon_id "chr1_188582146_188582303_+"; exonnum "60"; txlen "16005";
chr1	ENSEMBL_gcm37	exon	188582146	188582303	0.364480925583273	+	.	gene_id "ENSMUSG00000026609.16"; transcript_id "ENSMUSG00000026609.16_tx_52"; exon_id "chr1_188582146_188582303_+"; exonnum "59"; txlen "15872";
chr1	ENSEMBL_gcm37	exon	188582146	188582303	0.364480925583273	+	.	gene_id "ENSMUSG00000026609.16"; transcript_id "ENSMUSG00000026609.16_tx_53"; exon_id "chr1_188582146_188582303_+"; exonnum "60"; txlen "16167";
chr1	ENSEMBL_gcm37	exon	188582146	188582303	0.364480925583273	+	.	gene_id "ENSMUSG00000026609.16"; transcript_id "ENSMUSG00000026609.16_tx_54"; exon_id "chr1_188582146_188582303_+"; exonnum "59"; txlen "16034";
chr1	ENSEMBL_gcm37	exon	188582146	188582303	0.364480925583273	+	.	gene_id "ENSMUSG00000026609.16"; transcript_id "ENSMUSG00000026609.16_tx_55"; exon_id "chr1_188582146_188582303_+"; exonnum "42"; txlen "11947";
chr1	ENSEMBL_gcm37	exon	188582146	188582303	0.364480925583273	+	.	gene_id "ENSMUSG00000026609.16"; transcript_id "ENSMUSG00000026609.16_tx_56"; exon_id "chr1_188582146_188582303_+"; exonnum "43"; txlen "11849";
chr1	ENSEMBL_gcm37	exon	188582146	188582303	0.364480925583273	+	.	gene_id "ENSMUSG00000026609.16"; transcript_id "ENSMUSG00000026609.16_tx_57"; exon_id "chr1_188582146_188582303_+"; exonnum "43"; txlen "12011";
chr1	ENSEMBL_gcm37	exon	188582146	188582303	0.337634526855908	+	.	gene_id "ENSMUSG00000026609.16"; transcript_id "ENSMUSG00000026609.16_tx_58"; exon_id "chr1_188582146_188582303_+"; exonnum "59"; txlen "15805";
chr1	ENSEMBL_gcm37	exon	188582146	188582303	0.337634526855908	+	.	gene_id "ENSMUSG00000026609.16"; transcript_id "ENSMUSG00000026609.16_tx_59"; exon_id "chr1_188582146_188582303_+"; exonnum "58"; txlen "15420";
chr1	ENSEMBL_gcm37	exon	188582146	188582303	0.336800613971931	+	.	gene_id "ENSMUSG00000026609.16"; transcript_id "ENSMUSG00000026609.16_tx_60"; exon_id "chr1_188582146_188582303_+"; exonnum "59"; txlen "15615";
chr1	ENSEMBL_gcm37	exon	188582146	188582303	0.319621734742255	+	.	gene_id "ENSMUSG00000026609.16"; transcript_id "ENSMUSG00000026609.16_tx_61"; exon_id "chr1_188582146_188582303_+"; exonnum "59"; txlen "15896";
chr1	ENSEMBL_gcm37	exon	188582146	188582303	0.319621734742255	+	.	gene_id "ENSMUSG00000026609.16"; transcript_id "ENSMUSG00000026609.16_tx_62"; exon_id "chr1_188582146_188582303_+"; exonnum "58"; txlen "15961";
chr1	ENSEMBL_gcm37	exon	188582146	188582303	0.319621734742255	+	.	gene_id "ENSMUSG00000026609.16"; transcript_id "ENSMUSG00000026609.16_tx_63"; exon_id "chr1_188582146_188582303_+"; exonnum "60"; txlen "16191";
chr1	ENSEMBL_gcm37	exon	188582146	188582303	0.319621734742255	+	.	gene_id "ENSMUSG00000026609.16"; transcript_id "ENSMUSG00000026609.16_tx_64"; exon_id "chr1_188582146_188582303_+"; exonnum "61"; txlen "16093";
chr1	ENSEMBL_gcm37	exon	188582146	188582303	0.319621734742255	+	.	gene_id "ENSMUSG00000026609.16"; transcript_id "ENSMUSG00000026609.16_tx_65"; exon_id "chr1_188582146_188582303_+"; exonnum "60"; txlen "16158";
chr1	ENSEMBL_gcm37	exon	188582146	188582303	0.319621734742255	+	.	gene_id "ENSMUSG00000026609.16"; transcript_id "ENSMUSG00000026609.16_tx_66"; exon_id "chr1_188582146_188582303_+"; exonnum "60"; txlen "15960";
chr1	ENSEMBL_gcm37	exon	188582146	188582303	0.319621734742255	+	.	gene_id "ENSMUSG00000026609.16"; transcript_id "ENSMUSG00000026609.16_tx_67"; exon_id "chr1_188582146_188582303_+"; exonnum "59"; txlen "16025";
chr1	ENSEMBL_gcm37	exon	188582146	188582303	0.319621734742255	+	.	gene_id "ENSMUSG00000026609.16"; transcript_id "ENSMUSG00000026609.16_tx_68"; exon_id "chr1_188582146_188582303_+"; exonnum "43"; txlen "11873";
chr1	ENSEMBL_gcm37	exon	188582146	188582303	0.319621734742255	+	.	gene_id "ENSMUSG00000026609.16"; transcript_id "ENSMUSG00000026609.16_tx_69"; exon_id "chr1_188582146_188582303_+"; exonnum "42"; txlen "11938";
chr1	ENSEMBL_gcm37	exon	188582146	188582303	1.33344071585667	+	.	gene_id "ENSMUSG00000026609.16"; transcript_id "ENSMUSG00000026609.16_tx_7"; exon_id "chr1_188582146_188582303_+"; exonnum "58"; txlen "16006";
chr1	ENSEMBL_gcm37	exon	188582146	188582303	0.319621734742255	+	.	gene_id "ENSMUSG00000026609.16"; transcript_id "ENSMUSG00000026609.16_tx_70"; exon_id "chr1_188582146_188582303_+"; exonnum "43"; txlen "12035";
chr1	ENSEMBL_gcm37	exon	188582146	188582303	0.319621734742255	+	.	gene_id "ENSMUSG00000026609.16"; transcript_id "ENSMUSG00000026609.16_tx_71"; exon_id "chr1_188582146_188582303_+"; exonnum "43"; txlen "11840";
chr1	ENSEMBL_gcm37	exon	188582146	188582303	0.319621734742255	+	.	gene_id "ENSMUSG00000026609.16"; transcript_id "ENSMUSG00000026609.16_tx_72"; exon_id "chr1_188582146_188582303_+"; exonnum "44"; txlen "11937";
chr1	ENSEMBL_gcm37	exon	188582146	188582303	0.319621734742255	+	.	gene_id "ENSMUSG00000026609.16"; transcript_id "ENSMUSG00000026609.16_tx_73"; exon_id "chr1_188582146_188582303_+"; exonnum "43"; txlen "12002";
chr1	ENSEMBL_gcm37	exon	188582146	188582303	0.26977138168269	+	.	gene_id "ENSMUSG00000026609.16"; transcript_id "ENSMUSG00000026609.16_tx_74"; exon_id "chr1_188582146_188582303_+"; exonnum "60"; txlen "15962";
chr1	ENSEMBL_gcm37	exon	188582146	188582303	0.26977138168269	+	.	gene_id "ENSMUSG00000026609.16"; transcript_id "ENSMUSG00000026609.16_tx_75"; exon_id "chr1_188582146_188582303_+"; exonnum "59"; txlen "15829";
chr1	ENSEMBL_gcm37	exon	188582146	188582303	0.26977138168269	+	.	gene_id "ENSMUSG00000026609.16"; transcript_id "ENSMUSG00000026609.16_tx_76"; exon_id "chr1_188582146_188582303_+"; exonnum "61"; txlen "16026";
chr1	ENSEMBL_gcm37	exon	188582146	188582303	0.26977138168269	+	.	gene_id "ENSMUSG00000026609.16"; transcript_id "ENSMUSG00000026609.16_tx_77"; exon_id "chr1_188582146_188582303_+"; exonnum "60"; txlen "15893";
chr1	ENSEMBL_gcm37	exon	188582146	188582303	0.259591329543721	+	.	gene_id "ENSMUSG00000026609.16"; transcript_id "ENSMUSG00000026609.16_tx_78"; exon_id "chr1_188582146_188582303_+"; exonnum "59"; txlen "15577";
chr1	ENSEMBL_gcm37	exon	188582146	188582303	0.259591329543721	+	.	gene_id "ENSMUSG00000026609.16"; transcript_id "ENSMUSG00000026609.16_tx_79"; exon_id "chr1_188582146_188582303_+"; exonnum "58"; txlen "15444";
chr1	ENSEMBL_gcm37	exon	188582146	188582303	1.22574993411703	+	.	gene_id "ENSMUSG00000026609.16"; transcript_id "ENSMUSG00000026609.16_tx_8"; exon_id "chr1_188582146_188582303_+"; exonnum "58"; txlen "15651";
chr1	ENSEMBL_gcm37	exon	188582146	188582303	0.259591329543721	+	.	gene_id "ENSMUSG00000026609.16"; transcript_id "ENSMUSG00000026609.16_tx_80"; exon_id "chr1_188582146_188582303_+"; exonnum "60"; txlen "15641";
chr1	ENSEMBL_gcm37	exon	188582146	188582303	0.255314663807101	+	.	gene_id "ENSMUSG00000026609.16"; transcript_id "ENSMUSG00000026609.16_tx_81"; exon_id "chr1_188582146_188582303_+"; exonnum "58"; txlen "15837";
chr1	ENSEMBL_gcm37	exon	188582146	188582303	0.253909683359289	+	.	gene_id "ENSMUSG00000026609.16"; transcript_id "ENSMUSG00000026609.16_tx_82"; exon_id "chr1_188582146_188582303_+"; exonnum "58"; txlen "15709";
chr1	ENSEMBL_gcm37	exon	188582146	188582303	0.251875049961361	+	.	gene_id "ENSMUSG00000026609.16"; transcript_id "ENSMUSG00000026609.16_tx_83"; exon_id "chr1_188582146_188582303_+"; exonnum "60"; txlen "16034";
chr1	ENSEMBL_gcm37	exon	188582146	188582303	0.251875049961361	+	.	gene_id "ENSMUSG00000026609.16"; transcript_id "ENSMUSG00000026609.16_tx_84"; exon_id "chr1_188582146_188582303_+"; exonnum "60"; txlen "15679";
chr1	ENSEMBL_gcm37	exon	188582146	188582303	0.233865955424515	+	.	gene_id "ENSMUSG00000026609.16"; transcript_id "ENSMUSG00000026609.16_tx_85"; exon_id "chr1_188582146_188582303_+"; exonnum "60"; txlen "15480";
chr1	ENSEMBL_gcm37	exon	188582146	188582303	0.233865955424515	+	.	gene_id "ENSMUSG00000026609.16"; transcript_id "ENSMUSG00000026609.16_tx_86"; exon_id "chr1_188582146_188582303_+"; exonnum "61"; txlen "15544";
chr1	ENSEMBL_gcm37	exon	188582146	188582303	0.223961147057328	+	.	gene_id "ENSMUSG00000026609.16"; transcript_id "ENSMUSG00000026609.16_tx_89"; exon_id "chr1_188582146_188582303_+"; exonnum "58"; txlen "15469";
chr1	ENSEMBL_gcm37	exon	188582146	188582303	0.763796839845581	+	.	gene_id "ENSMUSG00000026609.16"; transcript_id "ENSMUSG00000026609.16_tx_9"; exon_id "chr1_188582146_188582303_+"; exonnum "58"; txlen "15775";
chr1	ENSEMBL_gcm37	exon	188582146	188582303	0.223961147057328	+	.	gene_id "ENSMUSG00000026609.16"; transcript_id "ENSMUSG00000026609.16_tx_90"; exon_id "chr1_188582146_188582303_+"; exonnum "58"; txlen "15824";
chr1	ENSEMBL_gcm37	exon	188582146	188582303	0.223961147057328	+	.	gene_id "ENSMUSG00000026609.16"; transcript_id "ENSMUSG00000026609.16_tx_91"; exon_id "chr1_188582146_188582303_+"; exonnum "57"; txlen "15691";
chr1	ENSEMBL_gcm37	exon	188582146	188582303	0.223961147057328	+	.	gene_id "ENSMUSG00000026609.16"; transcript_id "ENSMUSG00000026609.16_tx_92"; exon_id "chr1_188582146_188582303_+"; exonnum "59"; txlen "15888";
chr1	ENSEMBL_gcm37	exon	188582146	188582303	0.214892458430097	+	.	gene_id "ENSMUSG00000026609.16"; transcript_id "ENSMUSG00000026609.16_tx_93"; exon_id "chr1_188582146_188582303_+"; exonnum "30"; txlen "9974";
chr1	ENSEMBL_gcm37	exon	188582146	188582303	0.214892458430097	+	.	gene_id "ENSMUSG00000026609.16"; transcript_id "ENSMUSG00000026609.16_tx_94"; exon_id "chr1_188582146_188582303_+"; exonnum "31"; txlen "10082";
chr1	ENSEMBL_gcm37	exon	188582146	188582303	0.21047197347154	+	.	gene_id "ENSMUSG00000026609.16"; transcript_id "ENSMUSG00000026609.16_tx_95"; exon_id "chr1_188582146_188582303_+"; exonnum "59"; txlen "15715";
chr1	ENSEMBL_gcm37	exon	188582146	188582303	0.21047197347154	+	.	gene_id "ENSMUSG00000026609.16"; transcript_id "ENSMUSG00000026609.16_tx_96"; exon_id "chr1_188582146_188582303_+"; exonnum "60"; txlen "15745";
chr1	ENSEMBL_gcm37	exon	188582146	188582303	0.21047197347154	+	.	gene_id "ENSMUSG00000026609.16"; transcript_id "ENSMUSG00000026609.16_tx_97"; exon_id "chr1_188582146_188582303_+"; exonnum "60"; txlen "16100";
chr1	ENSEMBL_gcm37	exon	188582146	188582303	0.209837703335513	+	.	gene_id "ENSMUSG00000026609.16"; transcript_id "ENSMUSG00000026609.16_tx_98"; exon_id "chr1_188582146_188582303_+"; exonnum "58"; txlen "15292";
chr1	ENSEMBL_gcm37	exon	188582146	188582303	0.209837703335513	+	.	gene_id "ENSMUSG00000026609.16"; transcript_id "ENSMUSG00000026609.16_tx_99"; exon_id "chr1_188582146_188582303_+"; exonnum "58"; txlen "15647";
chr1	HAVANA	exon	188594935	188595093	0	+	.	gene_id "ENSMUSG00000026609.16"; transcript_id "ENSMUST00000060479.14"; gene_type "protein_coding"; gene_name "Ush2a"; transcript_type "protein_coding"; transcript_name "Ush2a-201"; exon_number 58; exon_id "ENSMUSE00000590941.2"; level 2; protein_id "ENSMUSP00000050454.8"; transcript_support_level "1"; mgi_id "MGI:1341292"; tag "basic"; tag "Ensembl_canonical"; tag "GENCODE_Primary"; tag "appris_principal_1"; tag "CCDS"; ccdsid "CCDS15607.1"; havana_gene "OTTMUSG00000018252.1"; havana_transcript "OTTMUST00000044109.1";
chr1	HAVANA	CDS	188594935	188595093	0	+	2	gene_id "ENSMUSG00000026609.16"; transcript_id "ENSMUST00000060479.14"; gene_type "protein_coding"; gene_name "Ush2a"; transcript_type "protein_coding"; transcript_name "Ush2a-201"; exon_number 58; exon_id "ENSMUSE00000590941.2"; level 2; protein_id "ENSMUSP00000050454.8"; transcript_support_level "1"; mgi_id "MGI:1341292"; tag "basic"; tag "Ensembl_canonical"; tag "GENCODE_Primary"; tag "appris_principal_1"; tag "CCDS"; ccdsid "CCDS15607.1"; havana_gene "OTTMUSG00000018252.1"; havana_transcript "OTTMUST00000044109.1";
chr1	ENSEMBL_gcm37	exon	188594935	188595093	0.733036953139578	+	.	gene_id "ENSMUSG00000026609.16"; transcript_id "ENSMUSG00000026609.16_tx_10"; exon_id "chr1_188594935_188595093_+"; exonnum "61"; txlen "15938";
chr1	ENSEMBL_gcm37	exon	188594935	188595093	0.209837703335513	+	.	gene_id "ENSMUSG00000026609.16"; transcript_id "ENSMUSG00000026609.16_tx_100"; exon_id "chr1_188594935_188595093_+"; exonnum "60"; txlen "15322";
chr1	ENSEMBL_gcm37	exon	188594935	188595093	0.209837703335513	+	.	gene_id "ENSMUSG00000026609.16"; transcript_id "ENSMUSG00000026609.16_tx_101"; exon_id "chr1_188594935_188595093_+"; exonnum "59"; txlen "15454";
chr1	ENSEMBL_gcm37	exon	188594935	188595093	0.209837703335513	+	.	gene_id "ENSMUSG00000026609.16"; transcript_id "ENSMUSG00000026609.16_tx_102"; exon_id "chr1_188594935_188595093_+"; exonnum "60"; txlen "15677";
chr1	ENSEMBL_gcm37	exon	188594935	188595093	0.209837703335513	+	.	gene_id "ENSMUSG00000026609.16"; transcript_id "ENSMUSG00000026609.16_tx_103"; exon_id "chr1_188594935_188595093_+"; exonnum "59"; txlen "15809";
chr1	ENSEMBL_gcm37	exon	188594935	188595093	0.209837703335513	+	.	gene_id "ENSMUSG00000026609.16"; transcript_id "ENSMUSG00000026609.16_tx_104"; exon_id "chr1_188594935_188595093_+"; exonnum "60"; txlen "15484";
chr1	ENSEMBL_gcm37	exon	188594935	188595093	0.209837703335513	+	.	gene_id "ENSMUSG00000026609.16"; transcript_id "ENSMUSG00000026609.16_tx_105"; exon_id "chr1_188594935_188595093_+"; exonnum "60"; txlen "15839";
chr1	ENSEMBL_gcm37	exon	188594935	188595093	0.208691068848874	+	.	gene_id "ENSMUSG00000026609.16"; transcript_id "ENSMUSG00000026609.16_tx_106"; exon_id "chr1_188594935_188595093_+"; exonnum "41"; txlen "11225";
chr1	ENSEMBL_gcm37	exon	188594935	188595093	0.208691068848874	+	.	gene_id "ENSMUSG00000026609.16"; transcript_id "ENSMUSG00000026609.16_tx_107"; exon_id "chr1_188594935_188595093_+"; exonnum "41"; txlen "11580";
chr1	ENSEMBL_gcm37	exon	188594935	188595093	0.189002938309312	+	.	gene_id "ENSMUSG00000026609.16"; transcript_id "ENSMUSG00000026609.16_tx_110"; exon_id "chr1_188594935_188595093_+"; exonnum "58"; txlen "15118";
chr1	ENSEMBL_gcm37	exon	188594935	188595093	0.189002938309312	+	.	gene_id "ENSMUSG00000026609.16"; transcript_id "ENSMUSG00000026609.16_tx_111"; exon_id "chr1_188594935_188595093_+"; exonnum "58"; txlen "15480";
chr1	ENSEMBL_gcm37	exon	188594935	188595093	0.189002938309312	+	.	gene_id "ENSMUSG00000026609.16"; transcript_id "ENSMUSG00000026609.16_tx_113"; exon_id "chr1_188594935_188595093_+"; exonnum "57"; txlen "14985";
chr1	ENSEMBL_gcm37	exon	188594935	188595093	0.188330964570935	+	.	gene_id "ENSMUSG00000026609.16"; transcript_id "ENSMUSG00000026609.16_tx_114"; exon_id "chr1_188594935_188595093_+"; exonnum "58"; txlen "15543";
chr1	ENSEMBL_gcm37	exon	188594935	188595093	0.188330964570935	+	.	gene_id "ENSMUSG00000026609.16"; transcript_id "ENSMUSG00000026609.16_tx_115"; exon_id "chr1_188594935_188595093_+"; exonnum "58"; txlen "15898";
chr1	ENSEMBL_gcm37	exon	188594935	188595093	0.188330964570935	+	.	gene_id "ENSMUSG00000026609.16"; transcript_id "ENSMUSG00000026609.16_tx_116"; exon_id "chr1_188594935_188595093_+"; exonnum "59"; txlen "15986";
chr1	ENSEMBL_gcm37	exon	188594935	188595093	0.188330964570935	+	.	gene_id "ENSMUSG00000026609.16"; transcript_id "ENSMUSG00000026609.16_tx_118"; exon_id "chr1_188594935_188595093_+"; exonnum "41"; txlen "11742";
chr1	ENSEMBL_gcm37	exon	188594935	188595093	0.728048293769448	+	.	gene_id "ENSMUSG00000026609.16"; transcript_id "ENSMUSG00000026609.16_tx_12"; exon_id "chr1_188594935_188595093_+"; exonnum "59"; txlen "15613";
chr1	ENSEMBL_gcm37	exon	188594935	188595093	0.169102797209871	+	.	gene_id "ENSMUSG00000026609.16"; transcript_id "ENSMUSG00000026609.16_tx_120"; exon_id "chr1_188594935_188595093_+"; exonnum "59"; txlen "15482";
chr1	ENSEMBL_gcm37	exon	188594935	188595093	0.169102797209871	+	.	gene_id "ENSMUSG00000026609.16"; transcript_id "ENSMUSG00000026609.16_tx_121"; exon_id "chr1_188594935_188595093_+"; exonnum "60"; txlen "15901";
chr1	ENSEMBL_gcm37	exon	188594935	188595093	0.169102797209871	+	.	gene_id "ENSMUSG00000026609.16"; transcript_id "ENSMUSG00000026609.16_tx_122"; exon_id "chr1_188594935_188595093_+"; exonnum "60"; txlen "15546";
chr1	ENSEMBL_gcm37	exon	188594935	188595093	0.167697816762059	+	.	gene_id "ENSMUSG00000026609.16"; transcript_id "ENSMUSG00000026609.16_tx_123"; exon_id "chr1_188594935_188595093_+"; exonnum "59"; txlen "15354";
chr1	ENSEMBL_gcm37	exon	188594935	188595093	0.167697816762059	+	.	gene_id "ENSMUSG00000026609.16"; transcript_id "ENSMUSG00000026609.16_tx_124"; exon_id "chr1_188594935_188595093_+"; exonnum "59"; txlen "15516";
chr1	ENSEMBL_gcm37	exon	188594935	188595093	0.167697816762059	+	.	gene_id "ENSMUSG00000026609.16"; transcript_id "ENSMUSG00000026609.16_tx_125"; exon_id "chr1_188594935_188595093_+"; exonnum "60"; txlen "15777";
chr1	ENSEMBL_gcm37	exon	188594935	188595093	0.167697816762059	+	.	gene_id "ENSMUSG00000026609.16"; transcript_id "ENSMUSG00000026609.16_tx_126"; exon_id "chr1_188594935_188595093_+"; exonnum "59"; txlen "15871";
chr1	ENSEMBL_gcm37	exon	188594935	188595093	0.167697816762059	+	.	gene_id "ENSMUSG00000026609.16"; transcript_id "ENSMUSG00000026609.16_tx_127"; exon_id "chr1_188594935_188595093_+"; exonnum "60"; txlen "16132";
chr1	ENSEMBL_gcm37	exon	188594935	188595093	0.159172152755001	+	.	gene_id "ENSMUSG00000026609.16"; transcript_id "ENSMUSG00000026609.16_tx_128"; exon_id "chr1_188594935_188595093_+"; exonnum "58"; txlen "12169";
chr1	ENSEMBL_gcm37	exon	188594935	188595093	0.159172152755001	+	.	gene_id "ENSMUSG00000026609.16"; transcript_id "ENSMUSG00000026609.16_tx_129"; exon_id "chr1_188594935_188595093_+"; exonnum "59"; txlen "12199";
chr1	ENSEMBL_gcm37	exon	188594935	188595093	0.727036787152994	+	.	gene_id "ENSMUSG00000026609.16"; transcript_id "ENSMUSG00000026609.16_tx_13"; exon_id "chr1_188594935_188595093_+"; exonnum "60"; txlen "16036";
chr1	ENSEMBL_gcm37	exon	188594935	188595093	0.159172152755001	+	.	gene_id "ENSMUSG00000026609.16"; transcript_id "ENSMUSG00000026609.16_tx_130"; exon_id "chr1_188594935_188595093_+"; exonnum "59"; txlen "12554";
chr1	ENSEMBL_gcm37	exon	188594935	188595093	0.159172152755001	+	.	gene_id "ENSMUSG00000026609.16"; transcript_id "ENSMUSG00000026609.16_tx_131"; exon_id "chr1_188594935_188595093_+"; exonnum "59"; txlen "12233";
chr1	ENSEMBL_gcm37	exon	188594935	188595093	0.159172152755001	+	.	gene_id "ENSMUSG00000026609.16"; transcript_id "ENSMUSG00000026609.16_tx_132"; exon_id "chr1_188594935_188595093_+"; exonnum "60"; txlen "12618";
chr1	ENSEMBL_gcm37	exon	188594935	188595093	0.154290818453514	+	.	gene_id "ENSMUSG00000026609.16"; transcript_id "ENSMUSG00000026609.16_tx_133"; exon_id "chr1_188594935_188595093_+"; exonnum "28"; txlen "9583";
chr1	ENSEMBL_gcm37	exon	188594935	188595093	0.154290818453514	+	.	gene_id "ENSMUSG00000026609.16"; transcript_id "ENSMUSG00000026609.16_tx_134"; exon_id "chr1_188594935_188595093_+"; exonnum "29"; txlen "9691";
chr1	ENSEMBL_gcm37	exon	188594935	188595093	0.154290818453514	+	.	gene_id "ENSMUSG00000026609.16"; transcript_id "ENSMUSG00000026609.16_tx_135"; exon_id "chr1_188594935_188595093_+"; exonnum "29"; txlen "9680";
chr1	ENSEMBL_gcm37	exon	188594935	188595093	0.154290818453514	+	.	gene_id "ENSMUSG00000026609.16"; transcript_id "ENSMUSG00000026609.16_tx_136"; exon_id "chr1_188594935_188595093_+"; exonnum "30"; txlen "9788";
chr1	ENSEMBL_gcm37	exon	188594935	188595093	0.152208794337859	+	.	gene_id "ENSMUSG00000026609.16"; transcript_id "ENSMUSG00000026609.16_tx_137"; exon_id "chr1_188594935_188595093_+"; exonnum "60"; txlen "15450";
chr1	ENSEMBL_gcm37	exon	188594935	188595093	0.149081968059908	+	.	gene_id "ENSMUSG00000026609.16"; transcript_id "ENSMUSG00000026609.16_tx_138"; exon_id "chr1_188594935_188595093_+"; exonnum "29"; txlen "9248";
chr1	ENSEMBL_gcm37	exon	188594935	188595093	0.149081968059908	+	.	gene_id "ENSMUSG00000026609.16"; transcript_id "ENSMUSG00000026609.16_tx_139"; exon_id "chr1_188594935_188595093_+"; exonnum "30"; txlen "9356";
chr1	ENSEMBL_gcm37	exon	188594935	188595093	0.721546970128597	+	.	gene_id "ENSMUSG00000026609.16"; transcript_id "ENSMUSG00000026609.16_tx_14"; exon_id "chr1_188594935_188595093_+"; exonnum "60"; txlen "15553";
chr1	ENSEMBL_gcm37	exon	188594935	188595093	0.125304241263541	+	.	gene_id "ENSMUSG00000026609.16"; transcript_id "ENSMUSG00000026609.16_tx_143"; exon_id "chr1_188594935_188595093_+"; exonnum "30"; txlen "9345";
chr1	ENSEMBL_gcm37	exon	188594935	188595093	0.125304241263541	+	.	gene_id "ENSMUSG00000026609.16"; transcript_id "ENSMUSG00000026609.16_tx_144"; exon_id "chr1_188594935_188595093_+"; exonnum "31"; txlen "9453";
chr1	ENSEMBL_gcm37	exon	188594935	188595093	0.122160625667633	+	.	gene_id "ENSMUSG00000026609.16"; transcript_id "ENSMUSG00000026609.16_tx_145"; exon_id "chr1_188594935_188595093_+"; exonnum "59"; txlen "15478";
chr1	ENSEMBL_gcm37	exon	188594935	188595093	0.122160625667633	+	.	gene_id "ENSMUSG00000026609.16"; transcript_id "ENSMUSG00000026609.16_tx_146"; exon_id "chr1_188594935_188595093_+"; exonnum "59"; txlen "15833";
chr1	ENSEMBL_gcm37	exon	188594935	188595093	0.122160625667633	+	.	gene_id "ENSMUSG00000026609.16"; transcript_id "ENSMUSG00000026609.16_tx_147"; exon_id "chr1_188594935_188595093_+"; exonnum "43"; txlen "11430";
chr1	ENSEMBL_gcm37	exon	188594935	188595093	0.122160625667633	+	.	gene_id "ENSMUSG00000026609.16"; transcript_id "ENSMUSG00000026609.16_tx_149"; exon_id "chr1_188594935_188595093_+"; exonnum "42"; txlen "11677";
chr1	ENSEMBL_gcm37	exon	188594935	188595093	0.721546970128597	+	.	gene_id "ENSMUSG00000026609.16"; transcript_id "ENSMUSG00000026609.16_tx_15"; exon_id "chr1_188594935_188595093_+"; exonnum "61"; txlen "15583";
chr1	ENSEMBL_gcm37	exon	188594935	188595093	0.0897183816820365	+	.	gene_id "ENSMUSG00000026609.16"; transcript_id "ENSMUSG00000026609.16_tx_153"; exon_id "chr1_188594935_188595093_+"; exonnum "63"; txlen "16381";
chr1	ENSEMBL_gcm37	exon	188594935	188595093	0.0862118665972299	+	.	gene_id "ENSMUSG00000026609.16"; transcript_id "ENSMUSG00000026609.16_tx_154"; exon_id "chr1_188594935_188595093_+"; exonnum "58"; txlen "15214";
chr1	ENSEMBL_gcm37	exon	188594935	188595093	0.0862118665972299	+	.	gene_id "ENSMUSG00000026609.16"; transcript_id "ENSMUSG00000026609.16_tx_155"; exon_id "chr1_188594935_188595093_+"; exonnum "58"; txlen "15576";
chr1	ENSEMBL_gcm37	exon	188594935	188595093	0.0862118665972299	+	.	gene_id "ENSMUSG00000026609.16"; transcript_id "ENSMUSG00000026609.16_tx_156"; exon_id "chr1_188594935_188595093_+"; exonnum "57"; txlen "15081";
chr1	ENSEMBL_gcm37	exon	188594935	188595093	0.0827722527514894	+	.	gene_id "ENSMUSG00000026609.16"; transcript_id "ENSMUSG00000026609.16_tx_157"; exon_id "chr1_188594935_188595093_+"; exonnum "60"; txlen "15418";
chr1	ENSEMBL_gcm37	exon	188594935	188595093	0.0827722527514894	+	.	gene_id "ENSMUSG00000026609.16"; transcript_id "ENSMUSG00000026609.16_tx_158"; exon_id "chr1_188594935_188595093_+"; exonnum "61"; txlen "15841";
chr1	ENSEMBL_gcm37	exon	188594935	188595093	0.0827722527514894	+	.	gene_id "ENSMUSG00000026609.16"; transcript_id "ENSMUSG00000026609.16_tx_159"; exon_id "chr1_188594935_188595093_+"; exonnum "60"; txlen "15773";
chr1	ENSEMBL_gcm37	exon	188594935	188595093	0.619346005413355	+	.	gene_id "ENSMUSG00000026609.16"; transcript_id "ENSMUSG00000026609.16_tx_16"; exon_id "chr1_188594935_188595093_+"; exonnum "60"; txlen "15681";
chr1	ENSEMBL_gcm37	exon	188594935	188595093	0.0827722527514894	+	.	gene_id "ENSMUSG00000026609.16"; transcript_id "ENSMUSG00000026609.16_tx_160"; exon_id "chr1_188594935_188595093_+"; exonnum "61"; txlen "16196";
chr1	ENSEMBL_gcm37	exon	188594935	188595093	0.0827722527514894	+	.	gene_id "ENSMUSG00000026609.16"; transcript_id "ENSMUSG00000026609.16_tx_161"; exon_id "chr1_188594935_188595093_+"; exonnum "60"; txlen "15580";
chr1	ENSEMBL_gcm37	exon	188594935	188595093	0.0827722527514894	+	.	gene_id "ENSMUSG00000026609.16"; transcript_id "ENSMUSG00000026609.16_tx_162"; exon_id "chr1_188594935_188595093_+"; exonnum "60"; txlen "15935";
chr1	ENSEMBL_gcm37	exon	188594935	188595093	0.0817476735136797	+	.	gene_id "ENSMUSG00000026609.16"; transcript_id "ENSMUSG00000026609.16_tx_163"; exon_id "chr1_188594935_188595093_+"; exonnum "59"; txlen "12295";
chr1	ENSEMBL_gcm37	exon	188594935	188595093	0.0817476735136797	+	.	gene_id "ENSMUSG00000026609.16"; transcript_id "ENSMUSG00000026609.16_tx_164"; exon_id "chr1_188594935_188595093_+"; exonnum "59"; txlen "12650";
chr1	ENSEMBL_gcm37	exon	188594935	188595093	0.0817476735136797	+	.	gene_id "ENSMUSG00000026609.16"; transcript_id "ENSMUSG00000026609.16_tx_165"; exon_id "chr1_188594935_188595093_+"; exonnum "60"; txlen "12359";
chr1	ENSEMBL_gcm37	exon	188594935	188595093	0.0817476735136797	+	.	gene_id "ENSMUSG00000026609.16"; transcript_id "ENSMUSG00000026609.16_tx_166"; exon_id "chr1_188594935_188595093_+"; exonnum "60"; txlen "12714";
chr1	ENSEMBL_gcm37	exon	188594935	188595093	0.0733054498586786	+	.	gene_id "ENSMUSG00000026609.16"; transcript_id "ENSMUSG00000026609.16_tx_168"; exon_id "chr1_188594935_188595093_+"; exonnum "30"; txlen "9719";
chr1	ENSEMBL_gcm37	exon	188594935	188595093	0.608597292185577	+	.	gene_id "ENSMUSG00000026609.16"; transcript_id "ENSMUSG00000026609.16_tx_17"; exon_id "chr1_188594935_188595093_+"; exonnum "60"; txlen "16070";
chr1	ENSEMBL_gcm37	exon	188594935	188595093	0.589393116424945	+	.	gene_id "ENSMUSG00000026609.16"; transcript_id "ENSMUSG00000026609.16_tx_18"; exon_id "chr1_188594935_188595093_+"; exonnum "60"; txlen "15932";
chr1	ENSEMBL_gcm37	exon	188594935	188595093	0.589393116424945	+	.	gene_id "ENSMUSG00000026609.16"; transcript_id "ENSMUSG00000026609.16_tx_19"; exon_id "chr1_188594935_188595093_+"; exonnum "59"; txlen "15799";
chr1	ENSEMBL_gcm37	exon	188594935	188595093	3.10409687186349	+	.	gene_id "ENSMUSG00000026609.16"; transcript_id "ENSMUSG00000026609.16_tx_2"; exon_id "chr1_188594935_188595093_+"; exonnum "60"; txlen "15874";
chr1	ENSEMBL_gcm37	exon	188594935	188595093	0.589393116424945	+	.	gene_id "ENSMUSG00000026609.16"; transcript_id "ENSMUSG00000026609.16_tx_20"; exon_id "chr1_188594935_188595093_+"; exonnum "61"; txlen "15996";
chr1	ENSEMBL_gcm37	exon	188594935	188595093	0.589393116424945	+	.	gene_id "ENSMUSG00000026609.16"; transcript_id "ENSMUSG00000026609.16_tx_21"; exon_id "chr1_188594935_188595093_+"; exonnum "60"; txlen "15863";
chr1	ENSEMBL_gcm37	exon	188594935	188595093	0.577385538711256	+	.	gene_id "ENSMUSG00000026609.16"; transcript_id "ENSMUSG00000026609.16_tx_22"; exon_id "chr1_188594935_188595093_+"; exonnum "59"; txlen "15741";
chr1	ENSEMBL_gcm37	exon	188594935	188595093	0.539045355460137	+	.	gene_id "ENSMUSG00000026609.16"; transcript_id "ENSMUSG00000026609.16_tx_24"; exon_id "chr1_188594935_188595093_+"; exonnum "59"; txlen "15258";
chr1	ENSEMBL_gcm37	exon	188594935	188595093	0.539045355460137	+	.	gene_id "ENSMUSG00000026609.16"; transcript_id "ENSMUSG00000026609.16_tx_25"; exon_id "chr1_188594935_188595093_+"; exonnum "58"; txlen "15390";
chr1	ENSEMBL_gcm37	exon	188594935	188595093	0.539045355460137	+	.	gene_id "ENSMUSG00000026609.16"; transcript_id "ENSMUSG00000026609.16_tx_26"; exon_id "chr1_188594935_188595093_+"; exonnum "58"; txlen "15745";
chr1	ENSEMBL_gcm37	exon	188594935	188595093	0.539045355460137	+	.	gene_id "ENSMUSG00000026609.16"; transcript_id "ENSMUSG00000026609.16_tx_27"; exon_id "chr1_188594935_188595093_+"; exonnum "59"; txlen "15420";
chr1	ENSEMBL_gcm37	exon	188594935	188595093	0.539045355460137	+	.	gene_id "ENSMUSG00000026609.16"; transcript_id "ENSMUSG00000026609.16_tx_28"; exon_id "chr1_188594935_188595093_+"; exonnum "59"; txlen "15775";
chr1	ENSEMBL_gcm37	exon	188594935	188595093	0.528312803591129	+	.	gene_id "ENSMUSG00000026609.16"; transcript_id "ENSMUSG00000026609.16_tx_29"; exon_id "chr1_188594935_188595093_+"; exonnum "43"; txlen "11776";
chr1	ENSEMBL_gcm37	exon	188594935	188595093	0.50795269931319	+	.	gene_id "ENSMUSG00000026609.16"; transcript_id "ENSMUSG00000026609.16_tx_30"; exon_id "chr1_188594935_188595093_+"; exonnum "60"; txlen "16094";
chr1	ENSEMBL_gcm37	exon	188594935	188595093	0.486641551250907	+	.	gene_id "ENSMUSG00000026609.16"; transcript_id "ENSMUSG00000026609.16_tx_31"; exon_id "chr1_188594935_188595093_+"; exonnum "60"; txlen "15586";
chr1	ENSEMBL_gcm37	exon	188594935	188595093	0.486641551250907	+	.	gene_id "ENSMUSG00000026609.16"; transcript_id "ENSMUSG00000026609.16_tx_32"; exon_id "chr1_188594935_188595093_+"; exonnum "60"; txlen "15941";
chr1	ENSEMBL_gcm37	exon	188594935	188595093	0.486641551250907	+	.	gene_id "ENSMUSG00000026609.16"; transcript_id "ENSMUSG00000026609.16_tx_33"; exon_id "chr1_188594935_188595093_+"; exonnum "60"; txlen "16103";
chr1	ENSEMBL_gcm37	exon	188594935	188595093	0.486641551250907	+	.	gene_id "ENSMUSG00000026609.16"; transcript_id "ENSMUSG00000026609.16_tx_34"; exon_id "chr1_188594935_188595093_+"; exonnum "43"; txlen "11785";
chr1	ENSEMBL_gcm37	exon	188594935	188595093	0.441782360409888	+	.	gene_id "ENSMUSG00000026609.16"; transcript_id "ENSMUSG00000026609.16_tx_35"; exon_id "chr1_188594935_188595093_+"; exonnum "61"; txlen "16029";
chr1	ENSEMBL_gcm37	exon	188594935	188595093	0.441782360409888	+	.	gene_id "ENSMUSG00000026609.16"; transcript_id "ENSMUSG00000026609.16_tx_36"; exon_id "chr1_188594935_188595093_+"; exonnum "63"; txlen "16285";
chr1	ENSEMBL_gcm37	exon	188594935	188595093	0.436434148723438	+	.	gene_id "ENSMUSG00000026609.16"; transcript_id "ENSMUSG00000026609.16_tx_37"; exon_id "chr1_188594935_188595093_+"; exonnum "31"; txlen "9985";
chr1	ENSEMBL_gcm37	exon	188594935	188595093	0.431703777584147	+	.	gene_id "ENSMUSG00000026609.16"; transcript_id "ENSMUSG00000026609.16_tx_38"; exon_id "chr1_188594935_188595093_+"; exonnum "30"; txlen "9877";
chr1	ENSEMBL_gcm37	exon	188594935	188595093	0.426162312989673	+	.	gene_id "ENSMUSG00000026609.16"; transcript_id "ENSMUSG00000026609.16_tx_39"; exon_id "chr1_188594935_188595093_+"; exonnum "43"; txlen "11752";
chr1	ENSEMBL_gcm37	exon	188594935	188595093	1.43287034145201	+	.	gene_id "ENSMUSG00000026609.16"; transcript_id "ENSMUSG00000026609.16_tx_4"; exon_id "chr1_188594935_188595093_+"; exonnum "60"; txlen "15908";
chr1	ENSEMBL_gcm37	exon	188594935	188595093	0.42301248056916	+	.	gene_id "ENSMUSG00000026609.16"; transcript_id "ENSMUSG00000026609.16_tx_40"; exon_id "chr1_188594935_188595093_+"; exonnum "60"; txlen "15970";
chr1	ENSEMBL_gcm37	exon	188594935	188595093	0.398125318714037	+	.	gene_id "ENSMUSG00000026609.16"; transcript_id "ENSMUSG00000026609.16_tx_42"; exon_id "chr1_188594935_188595093_+"; exonnum "58"; txlen "15873";
chr1	ENSEMBL_gcm37	exon	188594935	188595093	0.398125318714037	+	.	gene_id "ENSMUSG00000026609.16"; transcript_id "ENSMUSG00000026609.16_tx_43"; exon_id "chr1_188594935_188595093_+"; exonnum "59"; txlen "15937";
chr1	ENSEMBL_gcm37	exon	188594935	188595093	0.398125318714037	+	.	gene_id "ENSMUSG00000026609.16"; transcript_id "ENSMUSG00000026609.16_tx_44"; exon_id "chr1_188594935_188595093_+"; exonnum "43"; txlen "11914";
chr1	ENSEMBL_gcm37	exon	188594935	188595093	0.388382600401944	+	.	gene_id "ENSMUSG00000026609.16"; transcript_id "ENSMUSG00000026609.16_tx_46"; exon_id "chr1_188594935_188595093_+"; exonnum "59"; txlen "15386";
chr1	ENSEMBL_gcm37	exon	188594935	188595093	0.364480925583273	+	.	gene_id "ENSMUSG00000026609.16"; transcript_id "ENSMUSG00000026609.16_tx_48"; exon_id "chr1_188594935_188595093_+"; exonnum "60"; txlen "15748";
chr1	ENSEMBL_gcm37	exon	188594935	188595093	0.364480925583273	+	.	gene_id "ENSMUSG00000026609.16"; transcript_id "ENSMUSG00000026609.16_tx_49"; exon_id "chr1_188594935_188595093_+"; exonnum "59"; txlen "15808";
chr1	ENSEMBL_gcm37	exon	188594935	188595093	1.37676471976727	+	.	gene_id "ENSMUSG00000026609.16"; transcript_id "ENSMUSG00000026609.16_tx_5"; exon_id "chr1_188594935_188595093_+"; exonnum "60"; txlen "15519";
chr1	ENSEMBL_gcm37	exon	188594935	188595093	0.364480925583273	+	.	gene_id "ENSMUSG00000026609.16"; transcript_id "ENSMUSG00000026609.16_tx_50"; exon_id "chr1_188594935_188595093_+"; exonnum "59"; txlen "15970";
chr1	ENSEMBL_gcm37	exon	188594935	188595093	0.364480925583273	+	.	gene_id "ENSMUSG00000026609.16"; transcript_id "ENSMUSG00000026609.16_tx_51"; exon_id "chr1_188594935_188595093_+"; exonnum "61"; txlen "16005";
chr1	ENSEMBL_gcm37	exon	188594935	188595093	0.364480925583273	+	.	gene_id "ENSMUSG00000026609.16"; transcript_id "ENSMUSG00000026609.16_tx_52"; exon_id "chr1_188594935_188595093_+"; exonnum "60"; txlen "15872";
chr1	ENSEMBL_gcm37	exon	188594935	188595093	0.364480925583273	+	.	gene_id "ENSMUSG00000026609.16"; transcript_id "ENSMUSG00000026609.16_tx_53"; exon_id "chr1_188594935_188595093_+"; exonnum "61"; txlen "16167";
chr1	ENSEMBL_gcm37	exon	188594935	188595093	0.364480925583273	+	.	gene_id "ENSMUSG00000026609.16"; transcript_id "ENSMUSG00000026609.16_tx_54"; exon_id "chr1_188594935_188595093_+"; exonnum "60"; txlen "16034";
chr1	ENSEMBL_gcm37	exon	188594935	188595093	0.364480925583273	+	.	gene_id "ENSMUSG00000026609.16"; transcript_id "ENSMUSG00000026609.16_tx_55"; exon_id "chr1_188594935_188595093_+"; exonnum "43"; txlen "11947";
chr1	ENSEMBL_gcm37	exon	188594935	188595093	0.364480925583273	+	.	gene_id "ENSMUSG00000026609.16"; transcript_id "ENSMUSG00000026609.16_tx_56"; exon_id "chr1_188594935_188595093_+"; exonnum "44"; txlen "11849";
chr1	ENSEMBL_gcm37	exon	188594935	188595093	0.364480925583273	+	.	gene_id "ENSMUSG00000026609.16"; transcript_id "ENSMUSG00000026609.16_tx_57"; exon_id "chr1_188594935_188595093_+"; exonnum "44"; txlen "12011";
chr1	ENSEMBL_gcm37	exon	188594935	188595093	0.337634526855908	+	.	gene_id "ENSMUSG00000026609.16"; transcript_id "ENSMUSG00000026609.16_tx_58"; exon_id "chr1_188594935_188595093_+"; exonnum "60"; txlen "15805";
chr1	ENSEMBL_gcm37	exon	188594935	188595093	0.337634526855908	+	.	gene_id "ENSMUSG00000026609.16"; transcript_id "ENSMUSG00000026609.16_tx_59"; exon_id "chr1_188594935_188595093_+"; exonnum "59"; txlen "15420";
chr1	ENSEMBL_gcm37	exon	188594935	188595093	0.336800613971931	+	.	gene_id "ENSMUSG00000026609.16"; transcript_id "ENSMUSG00000026609.16_tx_60"; exon_id "chr1_188594935_188595093_+"; exonnum "60"; txlen "15615";
chr1	ENSEMBL_gcm37	exon	188594935	188595093	0.319621734742255	+	.	gene_id "ENSMUSG00000026609.16"; transcript_id "ENSMUSG00000026609.16_tx_61"; exon_id "chr1_188594935_188595093_+"; exonnum "60"; txlen "15896";
chr1	ENSEMBL_gcm37	exon	188594935	188595093	0.319621734742255	+	.	gene_id "ENSMUSG00000026609.16"; transcript_id "ENSMUSG00000026609.16_tx_62"; exon_id "chr1_188594935_188595093_+"; exonnum "59"; txlen "15961";
chr1	ENSEMBL_gcm37	exon	188594935	188595093	0.319621734742255	+	.	gene_id "ENSMUSG00000026609.16"; transcript_id "ENSMUSG00000026609.16_tx_63"; exon_id "chr1_188594935_188595093_+"; exonnum "61"; txlen "16191";
chr1	ENSEMBL_gcm37	exon	188594935	188595093	0.319621734742255	+	.	gene_id "ENSMUSG00000026609.16"; transcript_id "ENSMUSG00000026609.16_tx_64"; exon_id "chr1_188594935_188595093_+"; exonnum "62"; txlen "16093";
chr1	ENSEMBL_gcm37	exon	188594935	188595093	0.319621734742255	+	.	gene_id "ENSMUSG00000026609.16"; transcript_id "ENSMUSG00000026609.16_tx_65"; exon_id "chr1_188594935_188595093_+"; exonnum "61"; txlen "16158";
chr1	ENSEMBL_gcm37	exon	188594935	188595093	0.319621734742255	+	.	gene_id "ENSMUSG00000026609.16"; transcript_id "ENSMUSG00000026609.16_tx_66"; exon_id "chr1_188594935_188595093_+"; exonnum "61"; txlen "15960";
chr1	ENSEMBL_gcm37	exon	188594935	188595093	0.319621734742255	+	.	gene_id "ENSMUSG00000026609.16"; transcript_id "ENSMUSG00000026609.16_tx_67"; exon_id "chr1_188594935_188595093_+"; exonnum "60"; txlen "16025";
chr1	ENSEMBL_gcm37	exon	188594935	188595093	0.319621734742255	+	.	gene_id "ENSMUSG00000026609.16"; transcript_id "ENSMUSG00000026609.16_tx_68"; exon_id "chr1_188594935_188595093_+"; exonnum "44"; txlen "11873";
chr1	ENSEMBL_gcm37	exon	188594935	188595093	0.319621734742255	+	.	gene_id "ENSMUSG00000026609.16"; transcript_id "ENSMUSG00000026609.16_tx_69"; exon_id "chr1_188594935_188595093_+"; exonnum "43"; txlen "11938";
chr1	ENSEMBL_gcm37	exon	188594935	188595093	1.33344071585667	+	.	gene_id "ENSMUSG00000026609.16"; transcript_id "ENSMUSG00000026609.16_tx_7"; exon_id "chr1_188594935_188595093_+"; exonnum "59"; txlen "16006";
chr1	ENSEMBL_gcm37	exon	188594935	188595093	0.319621734742255	+	.	gene_id "ENSMUSG00000026609.16"; transcript_id "ENSMUSG00000026609.16_tx_70"; exon_id "chr1_188594935_188595093_+"; exonnum "44"; txlen "12035";
chr1	ENSEMBL_gcm37	exon	188594935	188595093	0.319621734742255	+	.	gene_id "ENSMUSG00000026609.16"; transcript_id "ENSMUSG00000026609.16_tx_71"; exon_id "chr1_188594935_188595093_+"; exonnum "44"; txlen "11840";
chr1	ENSEMBL_gcm37	exon	188594935	188595093	0.319621734742255	+	.	gene_id "ENSMUSG00000026609.16"; transcript_id "ENSMUSG00000026609.16_tx_72"; exon_id "chr1_188594935_188595093_+"; exonnum "45"; txlen "11937";
chr1	ENSEMBL_gcm37	exon	188594935	188595093	0.319621734742255	+	.	gene_id "ENSMUSG00000026609.16"; transcript_id "ENSMUSG00000026609.16_tx_73"; exon_id "chr1_188594935_188595093_+"; exonnum "44"; txlen "12002";
chr1	ENSEMBL_gcm37	exon	188594935	188595093	0.26977138168269	+	.	gene_id "ENSMUSG00000026609.16"; transcript_id "ENSMUSG00000026609.16_tx_74"; exon_id "chr1_188594935_188595093_+"; exonnum "61"; txlen "15962";
chr1	ENSEMBL_gcm37	exon	188594935	188595093	0.26977138168269	+	.	gene_id "ENSMUSG00000026609.16"; transcript_id "ENSMUSG00000026609.16_tx_75"; exon_id "chr1_188594935_188595093_+"; exonnum "60"; txlen "15829";
chr1	ENSEMBL_gcm37	exon	188594935	188595093	0.26977138168269	+	.	gene_id "ENSMUSG00000026609.16"; transcript_id "ENSMUSG00000026609.16_tx_76"; exon_id "chr1_188594935_188595093_+"; exonnum "62"; txlen "16026";
chr1	ENSEMBL_gcm37	exon	188594935	188595093	0.26977138168269	+	.	gene_id "ENSMUSG00000026609.16"; transcript_id "ENSMUSG00000026609.16_tx_77"; exon_id "chr1_188594935_188595093_+"; exonnum "61"; txlen "15893";
chr1	ENSEMBL_gcm37	exon	188594935	188595093	0.259591329543721	+	.	gene_id "ENSMUSG00000026609.16"; transcript_id "ENSMUSG00000026609.16_tx_78"; exon_id "chr1_188594935_188595093_+"; exonnum "60"; txlen "15577";
chr1	ENSEMBL_gcm37	exon	188594935	188595093	0.259591329543721	+	.	gene_id "ENSMUSG00000026609.16"; transcript_id "ENSMUSG00000026609.16_tx_79"; exon_id "chr1_188594935_188595093_+"; exonnum "59"; txlen "15444";
chr1	ENSEMBL_gcm37	exon	188594935	188595093	1.22574993411703	+	.	gene_id "ENSMUSG00000026609.16"; transcript_id "ENSMUSG00000026609.16_tx_8"; exon_id "chr1_188594935_188595093_+"; exonnum "59"; txlen "15651";
chr1	ENSEMBL_gcm37	exon	188594935	188595093	0.259591329543721	+	.	gene_id "ENSMUSG00000026609.16"; transcript_id "ENSMUSG00000026609.16_tx_80"; exon_id "chr1_188594935_188595093_+"; exonnum "61"; txlen "15641";
chr1	ENSEMBL_gcm37	exon	188594935	188595093	0.255314663807101	+	.	gene_id "ENSMUSG00000026609.16"; transcript_id "ENSMUSG00000026609.16_tx_81"; exon_id "chr1_188594935_188595093_+"; exonnum "59"; txlen "15837";
chr1	ENSEMBL_gcm37	exon	188594935	188595093	0.253909683359289	+	.	gene_id "ENSMUSG00000026609.16"; transcript_id "ENSMUSG00000026609.16_tx_82"; exon_id "chr1_188594935_188595093_+"; exonnum "59"; txlen "15709";
chr1	ENSEMBL_gcm37	exon	188594935	188595093	0.251875049961361	+	.	gene_id "ENSMUSG00000026609.16"; transcript_id "ENSMUSG00000026609.16_tx_83"; exon_id "chr1_188594935_188595093_+"; exonnum "61"; txlen "16034";
chr1	ENSEMBL_gcm37	exon	188594935	188595093	0.251875049961361	+	.	gene_id "ENSMUSG00000026609.16"; transcript_id "ENSMUSG00000026609.16_tx_84"; exon_id "chr1_188594935_188595093_+"; exonnum "61"; txlen "15679";
chr1	ENSEMBL_gcm37	exon	188594935	188595093	0.233865955424515	+	.	gene_id "ENSMUSG00000026609.16"; transcript_id "ENSMUSG00000026609.16_tx_85"; exon_id "chr1_188594935_188595093_+"; exonnum "61"; txlen "15480";
chr1	ENSEMBL_gcm37	exon	188594935	188595093	0.233865955424515	+	.	gene_id "ENSMUSG00000026609.16"; transcript_id "ENSMUSG00000026609.16_tx_86"; exon_id "chr1_188594935_188595093_+"; exonnum "62"; txlen "15544";
chr1	ENSEMBL_gcm37	exon	188594935	188595093	0.223961147057328	+	.	gene_id "ENSMUSG00000026609.16"; transcript_id "ENSMUSG00000026609.16_tx_89"; exon_id "chr1_188594935_188595093_+"; exonnum "59"; txlen "15469";
chr1	ENSEMBL_gcm37	exon	188594935	188595093	0.763796839845581	+	.	gene_id "ENSMUSG00000026609.16"; transcript_id "ENSMUSG00000026609.16_tx_9"; exon_id "chr1_188594935_188595093_+"; exonnum "59"; txlen "15775";
chr1	ENSEMBL_gcm37	exon	188594935	188595093	0.223961147057328	+	.	gene_id "ENSMUSG00000026609.16"; transcript_id "ENSMUSG00000026609.16_tx_90"; exon_id "chr1_188594935_188595093_+"; exonnum "59"; txlen "15824";
chr1	ENSEMBL_gcm37	exon	188594935	188595093	0.223961147057328	+	.	gene_id "ENSMUSG00000026609.16"; transcript_id "ENSMUSG00000026609.16_tx_91"; exon_id "chr1_188594935_188595093_+"; exonnum "58"; txlen "15691";
chr1	ENSEMBL_gcm37	exon	188594935	188595093	0.223961147057328	+	.	gene_id "ENSMUSG00000026609.16"; transcript_id "ENSMUSG00000026609.16_tx_92"; exon_id "chr1_188594935_188595093_+"; exonnum "60"; txlen "15888";
chr1	ENSEMBL_gcm37	exon	188594935	188595093	0.214892458430097	+	.	gene_id "ENSMUSG00000026609.16"; transcript_id "ENSMUSG00000026609.16_tx_93"; exon_id "chr1_188594935_188595093_+"; exonnum "31"; txlen "9974";
chr1	ENSEMBL_gcm37	exon	188594935	188595093	0.214892458430097	+	.	gene_id "ENSMUSG00000026609.16"; transcript_id "ENSMUSG00000026609.16_tx_94"; exon_id "chr1_188594935_188595093_+"; exonnum "32"; txlen "10082";
chr1	ENSEMBL_gcm37	exon	188594935	188595093	0.21047197347154	+	.	gene_id "ENSMUSG00000026609.16"; transcript_id "ENSMUSG00000026609.16_tx_95"; exon_id "chr1_188594935_188595093_+"; exonnum "60"; txlen "15715";
chr1	ENSEMBL_gcm37	exon	188594935	188595093	0.21047197347154	+	.	gene_id "ENSMUSG00000026609.16"; transcript_id "ENSMUSG00000026609.16_tx_96"; exon_id "chr1_188594935_188595093_+"; exonnum "61"; txlen "15745";
chr1	ENSEMBL_gcm37	exon	188594935	188595093	0.21047197347154	+	.	gene_id "ENSMUSG00000026609.16"; transcript_id "ENSMUSG00000026609.16_tx_97"; exon_id "chr1_188594935_188595093_+"; exonnum "61"; txlen "16100";
chr1	ENSEMBL_gcm37	exon	188594935	188595093	0.209837703335513	+	.	gene_id "ENSMUSG00000026609.16"; transcript_id "ENSMUSG00000026609.16_tx_98"; exon_id "chr1_188594935_188595093_+"; exonnum "59"; txlen "15292";
chr1	ENSEMBL_gcm37	exon	188594935	188595093	0.209837703335513	+	.	gene_id "ENSMUSG00000026609.16"; transcript_id "ENSMUSG00000026609.16_tx_99"; exon_id "chr1_188594935_188595093_+"; exonnum "59"; txlen "15647";
chr1	HAVANA	exon	188596786	188596948	0	+	.	gene_id "ENSMUSG00000026609.16"; transcript_id "ENSMUST00000060479.14"; gene_type "protein_coding"; gene_name "Ush2a"; transcript_type "protein_coding"; transcript_name "Ush2a-201"; exon_number 59; exon_id "ENSMUSE00000590940.2"; level 2; protein_id "ENSMUSP00000050454.8"; transcript_support_level "1"; mgi_id "MGI:1341292"; tag "basic"; tag "Ensembl_canonical"; tag "GENCODE_Primary"; tag "appris_principal_1"; tag "CCDS"; ccdsid "CCDS15607.1"; havana_gene "OTTMUSG00000018252.1"; havana_transcript "OTTMUST00000044109.1";
chr1	HAVANA	CDS	188596786	188596948	0	+	2	gene_id "ENSMUSG00000026609.16"; transcript_id "ENSMUST00000060479.14"; gene_type "protein_coding"; gene_name "Ush2a"; transcript_type "protein_coding"; transcript_name "Ush2a-201"; exon_number 59; exon_id "ENSMUSE00000590940.2"; level 2; protein_id "ENSMUSP00000050454.8"; transcript_support_level "1"; mgi_id "MGI:1341292"; tag "basic"; tag "Ensembl_canonical"; tag "GENCODE_Primary"; tag "appris_principal_1"; tag "CCDS"; ccdsid "CCDS15607.1"; havana_gene "OTTMUSG00000018252.1"; havana_transcript "OTTMUST00000044109.1";
chr1	ENSEMBL_gcm37	exon	188596786	188596948	0.733036953139578	+	.	gene_id "ENSMUSG00000026609.16"; transcript_id "ENSMUSG00000026609.16_tx_10"; exon_id "chr1_188596786_188596948_+"; exonnum "62"; txlen "15938";
chr1	ENSEMBL_gcm37	exon	188596786	188596948	0.209837703335513	+	.	gene_id "ENSMUSG00000026609.16"; transcript_id "ENSMUSG00000026609.16_tx_100"; exon_id "chr1_188596786_188596948_+"; exonnum "61"; txlen "15322";
chr1	ENSEMBL_gcm37	exon	188596786	188596948	0.209837703335513	+	.	gene_id "ENSMUSG00000026609.16"; transcript_id "ENSMUSG00000026609.16_tx_101"; exon_id "chr1_188596786_188596948_+"; exonnum "60"; txlen "15454";
chr1	ENSEMBL_gcm37	exon	188596786	188596948	0.209837703335513	+	.	gene_id "ENSMUSG00000026609.16"; transcript_id "ENSMUSG00000026609.16_tx_102"; exon_id "chr1_188596786_188596948_+"; exonnum "61"; txlen "15677";
chr1	ENSEMBL_gcm37	exon	188596786	188596948	0.209837703335513	+	.	gene_id "ENSMUSG00000026609.16"; transcript_id "ENSMUSG00000026609.16_tx_103"; exon_id "chr1_188596786_188596948_+"; exonnum "60"; txlen "15809";
chr1	ENSEMBL_gcm37	exon	188596786	188596948	0.209837703335513	+	.	gene_id "ENSMUSG00000026609.16"; transcript_id "ENSMUSG00000026609.16_tx_104"; exon_id "chr1_188596786_188596948_+"; exonnum "61"; txlen "15484";
chr1	ENSEMBL_gcm37	exon	188596786	188596948	0.209837703335513	+	.	gene_id "ENSMUSG00000026609.16"; transcript_id "ENSMUSG00000026609.16_tx_105"; exon_id "chr1_188596786_188596948_+"; exonnum "61"; txlen "15839";
chr1	ENSEMBL_gcm37	exon	188596786	188596948	0.208691068848874	+	.	gene_id "ENSMUSG00000026609.16"; transcript_id "ENSMUSG00000026609.16_tx_106"; exon_id "chr1_188596786_188596948_+"; exonnum "42"; txlen "11225";
chr1	ENSEMBL_gcm37	exon	188596786	188596948	0.208691068848874	+	.	gene_id "ENSMUSG00000026609.16"; transcript_id "ENSMUSG00000026609.16_tx_107"; exon_id "chr1_188596786_188596948_+"; exonnum "42"; txlen "11580";
chr1	ENSEMBL_gcm37	exon	188596786	188596948	0.189002938309312	+	.	gene_id "ENSMUSG00000026609.16"; transcript_id "ENSMUSG00000026609.16_tx_110"; exon_id "chr1_188596786_188596948_+"; exonnum "59"; txlen "15118";
chr1	ENSEMBL_gcm37	exon	188596786	188596948	0.189002938309312	+	.	gene_id "ENSMUSG00000026609.16"; transcript_id "ENSMUSG00000026609.16_tx_111"; exon_id "chr1_188596786_188596948_+"; exonnum "59"; txlen "15480";
chr1	ENSEMBL_gcm37	exon	188596786	188596948	0.189002938309312	+	.	gene_id "ENSMUSG00000026609.16"; transcript_id "ENSMUSG00000026609.16_tx_113"; exon_id "chr1_188596786_188596948_+"; exonnum "58"; txlen "14985";
chr1	ENSEMBL_gcm37	exon	188596786	188596948	0.188330964570935	+	.	gene_id "ENSMUSG00000026609.16"; transcript_id "ENSMUSG00000026609.16_tx_114"; exon_id "chr1_188596786_188596948_+"; exonnum "59"; txlen "15543";
chr1	ENSEMBL_gcm37	exon	188596786	188596948	0.188330964570935	+	.	gene_id "ENSMUSG00000026609.16"; transcript_id "ENSMUSG00000026609.16_tx_115"; exon_id "chr1_188596786_188596948_+"; exonnum "59"; txlen "15898";
chr1	ENSEMBL_gcm37	exon	188596786	188596948	0.188330964570935	+	.	gene_id "ENSMUSG00000026609.16"; transcript_id "ENSMUSG00000026609.16_tx_116"; exon_id "chr1_188596786_188596948_+"; exonnum "60"; txlen "15986";
chr1	ENSEMBL_gcm37	exon	188596786	188596948	0.188330964570935	+	.	gene_id "ENSMUSG00000026609.16"; transcript_id "ENSMUSG00000026609.16_tx_118"; exon_id "chr1_188596786_188596948_+"; exonnum "42"; txlen "11742";
chr1	ENSEMBL_gcm37	exon	188596786	188596948	0.728048293769448	+	.	gene_id "ENSMUSG00000026609.16"; transcript_id "ENSMUSG00000026609.16_tx_12"; exon_id "chr1_188596786_188596948_+"; exonnum "60"; txlen "15613";
chr1	ENSEMBL_gcm37	exon	188596786	188596948	0.169102797209871	+	.	gene_id "ENSMUSG00000026609.16"; transcript_id "ENSMUSG00000026609.16_tx_120"; exon_id "chr1_188596786_188596948_+"; exonnum "60"; txlen "15482";
chr1	ENSEMBL_gcm37	exon	188596786	188596948	0.169102797209871	+	.	gene_id "ENSMUSG00000026609.16"; transcript_id "ENSMUSG00000026609.16_tx_121"; exon_id "chr1_188596786_188596948_+"; exonnum "61"; txlen "15901";
chr1	ENSEMBL_gcm37	exon	188596786	188596948	0.169102797209871	+	.	gene_id "ENSMUSG00000026609.16"; transcript_id "ENSMUSG00000026609.16_tx_122"; exon_id "chr1_188596786_188596948_+"; exonnum "61"; txlen "15546";
chr1	ENSEMBL_gcm37	exon	188596786	188596948	0.167697816762059	+	.	gene_id "ENSMUSG00000026609.16"; transcript_id "ENSMUSG00000026609.16_tx_123"; exon_id "chr1_188596786_188596948_+"; exonnum "60"; txlen "15354";
chr1	ENSEMBL_gcm37	exon	188596786	188596948	0.167697816762059	+	.	gene_id "ENSMUSG00000026609.16"; transcript_id "ENSMUSG00000026609.16_tx_124"; exon_id "chr1_188596786_188596948_+"; exonnum "60"; txlen "15516";
chr1	ENSEMBL_gcm37	exon	188596786	188596948	0.167697816762059	+	.	gene_id "ENSMUSG00000026609.16"; transcript_id "ENSMUSG00000026609.16_tx_125"; exon_id "chr1_188596786_188596948_+"; exonnum "61"; txlen "15777";
chr1	ENSEMBL_gcm37	exon	188596786	188596948	0.167697816762059	+	.	gene_id "ENSMUSG00000026609.16"; transcript_id "ENSMUSG00000026609.16_tx_126"; exon_id "chr1_188596786_188596948_+"; exonnum "60"; txlen "15871";
chr1	ENSEMBL_gcm37	exon	188596786	188596948	0.167697816762059	+	.	gene_id "ENSMUSG00000026609.16"; transcript_id "ENSMUSG00000026609.16_tx_127"; exon_id "chr1_188596786_188596948_+"; exonnum "61"; txlen "16132";
chr1	ENSEMBL_gcm37	exon	188596786	188596948	0.159172152755001	+	.	gene_id "ENSMUSG00000026609.16"; transcript_id "ENSMUSG00000026609.16_tx_128"; exon_id "chr1_188596786_188596948_+"; exonnum "59"; txlen "12169";
chr1	ENSEMBL_gcm37	exon	188596786	188596948	0.159172152755001	+	.	gene_id "ENSMUSG00000026609.16"; transcript_id "ENSMUSG00000026609.16_tx_129"; exon_id "chr1_188596786_188596948_+"; exonnum "60"; txlen "12199";
chr1	ENSEMBL_gcm37	exon	188596786	188596948	0.727036787152994	+	.	gene_id "ENSMUSG00000026609.16"; transcript_id "ENSMUSG00000026609.16_tx_13"; exon_id "chr1_188596786_188596948_+"; exonnum "61"; txlen "16036";
chr1	ENSEMBL_gcm37	exon	188596786	188596948	0.159172152755001	+	.	gene_id "ENSMUSG00000026609.16"; transcript_id "ENSMUSG00000026609.16_tx_130"; exon_id "chr1_188596786_188596948_+"; exonnum "60"; txlen "12554";
chr1	ENSEMBL_gcm37	exon	188596786	188596948	0.159172152755001	+	.	gene_id "ENSMUSG00000026609.16"; transcript_id "ENSMUSG00000026609.16_tx_131"; exon_id "chr1_188596786_188596948_+"; exonnum "60"; txlen "12233";
chr1	ENSEMBL_gcm37	exon	188596786	188596948	0.159172152755001	+	.	gene_id "ENSMUSG00000026609.16"; transcript_id "ENSMUSG00000026609.16_tx_132"; exon_id "chr1_188596786_188596948_+"; exonnum "61"; txlen "12618";
chr1	ENSEMBL_gcm37	exon	188596786	188596948	0.154290818453514	+	.	gene_id "ENSMUSG00000026609.16"; transcript_id "ENSMUSG00000026609.16_tx_133"; exon_id "chr1_188596786_188596948_+"; exonnum "29"; txlen "9583";
chr1	ENSEMBL_gcm37	exon	188596786	188596948	0.154290818453514	+	.	gene_id "ENSMUSG00000026609.16"; transcript_id "ENSMUSG00000026609.16_tx_134"; exon_id "chr1_188596786_188596948_+"; exonnum "30"; txlen "9691";
chr1	ENSEMBL_gcm37	exon	188596786	188596948	0.154290818453514	+	.	gene_id "ENSMUSG00000026609.16"; transcript_id "ENSMUSG00000026609.16_tx_135"; exon_id "chr1_188596786_188596948_+"; exonnum "30"; txlen "9680";
chr1	ENSEMBL_gcm37	exon	188596786	188596948	0.154290818453514	+	.	gene_id "ENSMUSG00000026609.16"; transcript_id "ENSMUSG00000026609.16_tx_136"; exon_id "chr1_188596786_188596948_+"; exonnum "31"; txlen "9788";
chr1	ENSEMBL_gcm37	exon	188596786	188596948	0.152208794337859	+	.	gene_id "ENSMUSG00000026609.16"; transcript_id "ENSMUSG00000026609.16_tx_137"; exon_id "chr1_188596786_188596948_+"; exonnum "61"; txlen "15450";
chr1	ENSEMBL_gcm37	exon	188596786	188596948	0.149081968059908	+	.	gene_id "ENSMUSG00000026609.16"; transcript_id "ENSMUSG00000026609.16_tx_138"; exon_id "chr1_188596786_188596948_+"; exonnum "30"; txlen "9248";
chr1	ENSEMBL_gcm37	exon	188596786	188596948	0.149081968059908	+	.	gene_id "ENSMUSG00000026609.16"; transcript_id "ENSMUSG00000026609.16_tx_139"; exon_id "chr1_188596786_188596948_+"; exonnum "31"; txlen "9356";
chr1	ENSEMBL_gcm37	exon	188596786	188596948	0.721546970128597	+	.	gene_id "ENSMUSG00000026609.16"; transcript_id "ENSMUSG00000026609.16_tx_14"; exon_id "chr1_188596786_188596948_+"; exonnum "61"; txlen "15553";
chr1	ENSEMBL_gcm37	exon	188596786	188596948	0.125304241263541	+	.	gene_id "ENSMUSG00000026609.16"; transcript_id "ENSMUSG00000026609.16_tx_143"; exon_id "chr1_188596786_188596948_+"; exonnum "31"; txlen "9345";
chr1	ENSEMBL_gcm37	exon	188596786	188596948	0.125304241263541	+	.	gene_id "ENSMUSG00000026609.16"; transcript_id "ENSMUSG00000026609.16_tx_144"; exon_id "chr1_188596786_188596948_+"; exonnum "32"; txlen "9453";
chr1	ENSEMBL_gcm37	exon	188596786	188596948	0.122160625667633	+	.	gene_id "ENSMUSG00000026609.16"; transcript_id "ENSMUSG00000026609.16_tx_145"; exon_id "chr1_188596786_188596948_+"; exonnum "60"; txlen "15478";
chr1	ENSEMBL_gcm37	exon	188596786	188596948	0.122160625667633	+	.	gene_id "ENSMUSG00000026609.16"; transcript_id "ENSMUSG00000026609.16_tx_146"; exon_id "chr1_188596786_188596948_+"; exonnum "60"; txlen "15833";
chr1	ENSEMBL_gcm37	exon	188596786	188596948	0.122160625667633	+	.	gene_id "ENSMUSG00000026609.16"; transcript_id "ENSMUSG00000026609.16_tx_147"; exon_id "chr1_188596786_188596948_+"; exonnum "44"; txlen "11430";
chr1	ENSEMBL_gcm37	exon	188596786	188596948	0.122160625667633	+	.	gene_id "ENSMUSG00000026609.16"; transcript_id "ENSMUSG00000026609.16_tx_149"; exon_id "chr1_188596786_188596948_+"; exonnum "43"; txlen "11677";
chr1	ENSEMBL_gcm37	exon	188596786	188596948	0.721546970128597	+	.	gene_id "ENSMUSG00000026609.16"; transcript_id "ENSMUSG00000026609.16_tx_15"; exon_id "chr1_188596786_188596948_+"; exonnum "62"; txlen "15583";
chr1	ENSEMBL_gcm37	exon	188596786	188596948	0.0897183816820365	+	.	gene_id "ENSMUSG00000026609.16"; transcript_id "ENSMUSG00000026609.16_tx_153"; exon_id "chr1_188596786_188596948_+"; exonnum "64"; txlen "16381";
chr1	ENSEMBL_gcm37	exon	188596786	188596948	0.0862118665972299	+	.	gene_id "ENSMUSG00000026609.16"; transcript_id "ENSMUSG00000026609.16_tx_154"; exon_id "chr1_188596786_188596948_+"; exonnum "59"; txlen "15214";
chr1	ENSEMBL_gcm37	exon	188596786	188596948	0.0862118665972299	+	.	gene_id "ENSMUSG00000026609.16"; transcript_id "ENSMUSG00000026609.16_tx_155"; exon_id "chr1_188596786_188596948_+"; exonnum "59"; txlen "15576";
chr1	ENSEMBL_gcm37	exon	188596786	188596948	0.0862118665972299	+	.	gene_id "ENSMUSG00000026609.16"; transcript_id "ENSMUSG00000026609.16_tx_156"; exon_id "chr1_188596786_188596948_+"; exonnum "58"; txlen "15081";
chr1	ENSEMBL_gcm37	exon	188596786	188596948	0.0827722527514894	+	.	gene_id "ENSMUSG00000026609.16"; transcript_id "ENSMUSG00000026609.16_tx_157"; exon_id "chr1_188596786_188596948_+"; exonnum "61"; txlen "15418";
chr1	ENSEMBL_gcm37	exon	188596786	188596948	0.0827722527514894	+	.	gene_id "ENSMUSG00000026609.16"; transcript_id "ENSMUSG00000026609.16_tx_158"; exon_id "chr1_188596786_188596948_+"; exonnum "62"; txlen "15841";
chr1	ENSEMBL_gcm37	exon	188596786	188596948	0.0827722527514894	+	.	gene_id "ENSMUSG00000026609.16"; transcript_id "ENSMUSG00000026609.16_tx_159"; exon_id "chr1_188596786_188596948_+"; exonnum "61"; txlen "15773";
chr1	ENSEMBL_gcm37	exon	188596786	188596948	0.619346005413355	+	.	gene_id "ENSMUSG00000026609.16"; transcript_id "ENSMUSG00000026609.16_tx_16"; exon_id "chr1_188596786_188596948_+"; exonnum "61"; txlen "15681";
chr1	ENSEMBL_gcm37	exon	188596786	188596948	0.0827722527514894	+	.	gene_id "ENSMUSG00000026609.16"; transcript_id "ENSMUSG00000026609.16_tx_160"; exon_id "chr1_188596786_188596948_+"; exonnum "62"; txlen "16196";
chr1	ENSEMBL_gcm37	exon	188596786	188596948	0.0827722527514894	+	.	gene_id "ENSMUSG00000026609.16"; transcript_id "ENSMUSG00000026609.16_tx_161"; exon_id "chr1_188596786_188596948_+"; exonnum "61"; txlen "15580";
chr1	ENSEMBL_gcm37	exon	188596786	188596948	0.0827722527514894	+	.	gene_id "ENSMUSG00000026609.16"; transcript_id "ENSMUSG00000026609.16_tx_162"; exon_id "chr1_188596786_188596948_+"; exonnum "61"; txlen "15935";
chr1	ENSEMBL_gcm37	exon	188596786	188596948	0.0817476735136797	+	.	gene_id "ENSMUSG00000026609.16"; transcript_id "ENSMUSG00000026609.16_tx_163"; exon_id "chr1_188596786_188596948_+"; exonnum "60"; txlen "12295";
chr1	ENSEMBL_gcm37	exon	188596786	188596948	0.0817476735136797	+	.	gene_id "ENSMUSG00000026609.16"; transcript_id "ENSMUSG00000026609.16_tx_164"; exon_id "chr1_188596786_188596948_+"; exonnum "60"; txlen "12650";
chr1	ENSEMBL_gcm37	exon	188596786	188596948	0.0817476735136797	+	.	gene_id "ENSMUSG00000026609.16"; transcript_id "ENSMUSG00000026609.16_tx_165"; exon_id "chr1_188596786_188596948_+"; exonnum "61"; txlen "12359";
chr1	ENSEMBL_gcm37	exon	188596786	188596948	0.0817476735136797	+	.	gene_id "ENSMUSG00000026609.16"; transcript_id "ENSMUSG00000026609.16_tx_166"; exon_id "chr1_188596786_188596948_+"; exonnum "61"; txlen "12714";
chr1	ENSEMBL_gcm37	exon	188596786	188596948	0.0733054498586786	+	.	gene_id "ENSMUSG00000026609.16"; transcript_id "ENSMUSG00000026609.16_tx_168"; exon_id "chr1_188596786_188596948_+"; exonnum "31"; txlen "9719";
chr1	ENSEMBL_gcm37	exon	188596786	188596948	0.608597292185577	+	.	gene_id "ENSMUSG00000026609.16"; transcript_id "ENSMUSG00000026609.16_tx_17"; exon_id "chr1_188596786_188596948_+"; exonnum "61"; txlen "16070";
chr1	ENSEMBL_gcm37	exon	188596786	188596948	0.589393116424945	+	.	gene_id "ENSMUSG00000026609.16"; transcript_id "ENSMUSG00000026609.16_tx_18"; exon_id "chr1_188596786_188596948_+"; exonnum "61"; txlen "15932";
chr1	ENSEMBL_gcm37	exon	188596786	188596948	0.589393116424945	+	.	gene_id "ENSMUSG00000026609.16"; transcript_id "ENSMUSG00000026609.16_tx_19"; exon_id "chr1_188596786_188596948_+"; exonnum "60"; txlen "15799";
chr1	ENSEMBL_gcm37	exon	188596786	188596948	3.10409687186349	+	.	gene_id "ENSMUSG00000026609.16"; transcript_id "ENSMUSG00000026609.16_tx_2"; exon_id "chr1_188596786_188596948_+"; exonnum "61"; txlen "15874";
chr1	ENSEMBL_gcm37	exon	188596786	188596948	0.589393116424945	+	.	gene_id "ENSMUSG00000026609.16"; transcript_id "ENSMUSG00000026609.16_tx_20"; exon_id "chr1_188596786_188596948_+"; exonnum "62"; txlen "15996";
chr1	ENSEMBL_gcm37	exon	188596786	188596948	0.589393116424945	+	.	gene_id "ENSMUSG00000026609.16"; transcript_id "ENSMUSG00000026609.16_tx_21"; exon_id "chr1_188596786_188596948_+"; exonnum "61"; txlen "15863";
chr1	ENSEMBL_gcm37	exon	188596786	188596948	0.577385538711256	+	.	gene_id "ENSMUSG00000026609.16"; transcript_id "ENSMUSG00000026609.16_tx_22"; exon_id "chr1_188596786_188596948_+"; exonnum "60"; txlen "15741";
chr1	ENSEMBL_gcm37	exon	188596786	188596948	0.539045355460137	+	.	gene_id "ENSMUSG00000026609.16"; transcript_id "ENSMUSG00000026609.16_tx_24"; exon_id "chr1_188596786_188596948_+"; exonnum "60"; txlen "15258";
chr1	ENSEMBL_gcm37	exon	188596786	188596948	0.539045355460137	+	.	gene_id "ENSMUSG00000026609.16"; transcript_id "ENSMUSG00000026609.16_tx_25"; exon_id "chr1_188596786_188596948_+"; exonnum "59"; txlen "15390";
chr1	ENSEMBL_gcm37	exon	188596786	188596948	0.539045355460137	+	.	gene_id "ENSMUSG00000026609.16"; transcript_id "ENSMUSG00000026609.16_tx_26"; exon_id "chr1_188596786_188596948_+"; exonnum "59"; txlen "15745";
chr1	ENSEMBL_gcm37	exon	188596786	188596948	0.539045355460137	+	.	gene_id "ENSMUSG00000026609.16"; transcript_id "ENSMUSG00000026609.16_tx_27"; exon_id "chr1_188596786_188596948_+"; exonnum "60"; txlen "15420";
chr1	ENSEMBL_gcm37	exon	188596786	188596948	0.539045355460137	+	.	gene_id "ENSMUSG00000026609.16"; transcript_id "ENSMUSG00000026609.16_tx_28"; exon_id "chr1_188596786_188596948_+"; exonnum "60"; txlen "15775";
chr1	ENSEMBL_gcm37	exon	188596786	188596948	0.528312803591129	+	.	gene_id "ENSMUSG00000026609.16"; transcript_id "ENSMUSG00000026609.16_tx_29"; exon_id "chr1_188596786_188596948_+"; exonnum "44"; txlen "11776";
chr1	ENSEMBL_gcm37	exon	188596786	188596948	0.50795269931319	+	.	gene_id "ENSMUSG00000026609.16"; transcript_id "ENSMUSG00000026609.16_tx_30"; exon_id "chr1_188596786_188596948_+"; exonnum "61"; txlen "16094";
chr1	ENSEMBL_gcm37	exon	188596786	188596948	0.486641551250907	+	.	gene_id "ENSMUSG00000026609.16"; transcript_id "ENSMUSG00000026609.16_tx_31"; exon_id "chr1_188596786_188596948_+"; exonnum "61"; txlen "15586";
chr1	ENSEMBL_gcm37	exon	188596786	188596948	0.486641551250907	+	.	gene_id "ENSMUSG00000026609.16"; transcript_id "ENSMUSG00000026609.16_tx_32"; exon_id "chr1_188596786_188596948_+"; exonnum "61"; txlen "15941";
chr1	ENSEMBL_gcm37	exon	188596786	188596948	0.486641551250907	+	.	gene_id "ENSMUSG00000026609.16"; transcript_id "ENSMUSG00000026609.16_tx_33"; exon_id "chr1_188596786_188596948_+"; exonnum "61"; txlen "16103";
chr1	ENSEMBL_gcm37	exon	188596786	188596948	0.486641551250907	+	.	gene_id "ENSMUSG00000026609.16"; transcript_id "ENSMUSG00000026609.16_tx_34"; exon_id "chr1_188596786_188596948_+"; exonnum "44"; txlen "11785";
chr1	ENSEMBL_gcm37	exon	188596786	188596948	0.441782360409888	+	.	gene_id "ENSMUSG00000026609.16"; transcript_id "ENSMUSG00000026609.16_tx_35"; exon_id "chr1_188596786_188596948_+"; exonnum "62"; txlen "16029";
chr1	ENSEMBL_gcm37	exon	188596786	188596948	0.441782360409888	+	.	gene_id "ENSMUSG00000026609.16"; transcript_id "ENSMUSG00000026609.16_tx_36"; exon_id "chr1_188596786_188596948_+"; exonnum "64"; txlen "16285";
chr1	ENSEMBL_gcm37	exon	188596786	188596948	0.436434148723438	+	.	gene_id "ENSMUSG00000026609.16"; transcript_id "ENSMUSG00000026609.16_tx_37"; exon_id "chr1_188596786_188596948_+"; exonnum "32"; txlen "9985";
chr1	ENSEMBL_gcm37	exon	188596786	188596948	0.431703777584147	+	.	gene_id "ENSMUSG00000026609.16"; transcript_id "ENSMUSG00000026609.16_tx_38"; exon_id "chr1_188596786_188596948_+"; exonnum "31"; txlen "9877";
chr1	ENSEMBL_gcm37	exon	188596786	188596948	0.426162312989673	+	.	gene_id "ENSMUSG00000026609.16"; transcript_id "ENSMUSG00000026609.16_tx_39"; exon_id "chr1_188596786_188596948_+"; exonnum "44"; txlen "11752";
chr1	ENSEMBL_gcm37	exon	188596786	188596948	1.43287034145201	+	.	gene_id "ENSMUSG00000026609.16"; transcript_id "ENSMUSG00000026609.16_tx_4"; exon_id "chr1_188596786_188596948_+"; exonnum "61"; txlen "15908";
chr1	ENSEMBL_gcm37	exon	188596786	188596948	0.42301248056916	+	.	gene_id "ENSMUSG00000026609.16"; transcript_id "ENSMUSG00000026609.16_tx_40"; exon_id "chr1_188596786_188596948_+"; exonnum "61"; txlen "15970";
chr1	ENSEMBL_gcm37	exon	188596786	188596948	0.398125318714037	+	.	gene_id "ENSMUSG00000026609.16"; transcript_id "ENSMUSG00000026609.16_tx_42"; exon_id "chr1_188596786_188596948_+"; exonnum "59"; txlen "15873";
chr1	ENSEMBL_gcm37	exon	188596786	188596948	0.398125318714037	+	.	gene_id "ENSMUSG00000026609.16"; transcript_id "ENSMUSG00000026609.16_tx_43"; exon_id "chr1_188596786_188596948_+"; exonnum "60"; txlen "15937";
chr1	ENSEMBL_gcm37	exon	188596786	188596948	0.398125318714037	+	.	gene_id "ENSMUSG00000026609.16"; transcript_id "ENSMUSG00000026609.16_tx_44"; exon_id "chr1_188596786_188596948_+"; exonnum "44"; txlen "11914";
chr1	ENSEMBL_gcm37	exon	188596786	188596948	0.388382600401944	+	.	gene_id "ENSMUSG00000026609.16"; transcript_id "ENSMUSG00000026609.16_tx_46"; exon_id "chr1_188596786_188596948_+"; exonnum "60"; txlen "15386";
chr1	ENSEMBL_gcm37	exon	188596786	188596948	0.364480925583273	+	.	gene_id "ENSMUSG00000026609.16"; transcript_id "ENSMUSG00000026609.16_tx_48"; exon_id "chr1_188596786_188596948_+"; exonnum "61"; txlen "15748";
chr1	ENSEMBL_gcm37	exon	188596786	188596948	0.364480925583273	+	.	gene_id "ENSMUSG00000026609.16"; transcript_id "ENSMUSG00000026609.16_tx_49"; exon_id "chr1_188596786_188596948_+"; exonnum "60"; txlen "15808";
chr1	ENSEMBL_gcm37	exon	188596786	188596948	1.37676471976727	+	.	gene_id "ENSMUSG00000026609.16"; transcript_id "ENSMUSG00000026609.16_tx_5"; exon_id "chr1_188596786_188596948_+"; exonnum "61"; txlen "15519";
chr1	ENSEMBL_gcm37	exon	188596786	188596948	0.364480925583273	+	.	gene_id "ENSMUSG00000026609.16"; transcript_id "ENSMUSG00000026609.16_tx_50"; exon_id "chr1_188596786_188596948_+"; exonnum "60"; txlen "15970";
chr1	ENSEMBL_gcm37	exon	188596786	188596948	0.364480925583273	+	.	gene_id "ENSMUSG00000026609.16"; transcript_id "ENSMUSG00000026609.16_tx_51"; exon_id "chr1_188596786_188596948_+"; exonnum "62"; txlen "16005";
chr1	ENSEMBL_gcm37	exon	188596786	188596948	0.364480925583273	+	.	gene_id "ENSMUSG00000026609.16"; transcript_id "ENSMUSG00000026609.16_tx_52"; exon_id "chr1_188596786_188596948_+"; exonnum "61"; txlen "15872";
chr1	ENSEMBL_gcm37	exon	188596786	188596948	0.364480925583273	+	.	gene_id "ENSMUSG00000026609.16"; transcript_id "ENSMUSG00000026609.16_tx_53"; exon_id "chr1_188596786_188596948_+"; exonnum "62"; txlen "16167";
chr1	ENSEMBL_gcm37	exon	188596786	188596948	0.364480925583273	+	.	gene_id "ENSMUSG00000026609.16"; transcript_id "ENSMUSG00000026609.16_tx_54"; exon_id "chr1_188596786_188596948_+"; exonnum "61"; txlen "16034";
chr1	ENSEMBL_gcm37	exon	188596786	188596948	0.364480925583273	+	.	gene_id "ENSMUSG00000026609.16"; transcript_id "ENSMUSG00000026609.16_tx_55"; exon_id "chr1_188596786_188596948_+"; exonnum "44"; txlen "11947";
chr1	ENSEMBL_gcm37	exon	188596786	188596948	0.364480925583273	+	.	gene_id "ENSMUSG00000026609.16"; transcript_id "ENSMUSG00000026609.16_tx_56"; exon_id "chr1_188596786_188596948_+"; exonnum "45"; txlen "11849";
chr1	ENSEMBL_gcm37	exon	188596786	188596948	0.364480925583273	+	.	gene_id "ENSMUSG00000026609.16"; transcript_id "ENSMUSG00000026609.16_tx_57"; exon_id "chr1_188596786_188596948_+"; exonnum "45"; txlen "12011";
chr1	ENSEMBL_gcm37	exon	188596786	188596948	0.337634526855908	+	.	gene_id "ENSMUSG00000026609.16"; transcript_id "ENSMUSG00000026609.16_tx_58"; exon_id "chr1_188596786_188596948_+"; exonnum "61"; txlen "15805";
chr1	ENSEMBL_gcm37	exon	188596786	188596948	0.337634526855908	+	.	gene_id "ENSMUSG00000026609.16"; transcript_id "ENSMUSG00000026609.16_tx_59"; exon_id "chr1_188596786_188596948_+"; exonnum "60"; txlen "15420";
chr1	ENSEMBL_gcm37	exon	188596786	188596948	0.336800613971931	+	.	gene_id "ENSMUSG00000026609.16"; transcript_id "ENSMUSG00000026609.16_tx_60"; exon_id "chr1_188596786_188596948_+"; exonnum "61"; txlen "15615";
chr1	ENSEMBL_gcm37	exon	188596786	188596948	0.319621734742255	+	.	gene_id "ENSMUSG00000026609.16"; transcript_id "ENSMUSG00000026609.16_tx_61"; exon_id "chr1_188596786_188596948_+"; exonnum "61"; txlen "15896";
chr1	ENSEMBL_gcm37	exon	188596786	188596948	0.319621734742255	+	.	gene_id "ENSMUSG00000026609.16"; transcript_id "ENSMUSG00000026609.16_tx_62"; exon_id "chr1_188596786_188596948_+"; exonnum "60"; txlen "15961";
chr1	ENSEMBL_gcm37	exon	188596786	188596948	0.319621734742255	+	.	gene_id "ENSMUSG00000026609.16"; transcript_id "ENSMUSG00000026609.16_tx_63"; exon_id "chr1_188596786_188596948_+"; exonnum "62"; txlen "16191";
chr1	ENSEMBL_gcm37	exon	188596786	188596948	0.319621734742255	+	.	gene_id "ENSMUSG00000026609.16"; transcript_id "ENSMUSG00000026609.16_tx_64"; exon_id "chr1_188596786_188596948_+"; exonnum "63"; txlen "16093";
chr1	ENSEMBL_gcm37	exon	188596786	188596948	0.319621734742255	+	.	gene_id "ENSMUSG00000026609.16"; transcript_id "ENSMUSG00000026609.16_tx_65"; exon_id "chr1_188596786_188596948_+"; exonnum "62"; txlen "16158";
chr1	ENSEMBL_gcm37	exon	188596786	188596948	0.319621734742255	+	.	gene_id "ENSMUSG00000026609.16"; transcript_id "ENSMUSG00000026609.16_tx_66"; exon_id "chr1_188596786_188596948_+"; exonnum "62"; txlen "15960";
chr1	ENSEMBL_gcm37	exon	188596786	188596948	0.319621734742255	+	.	gene_id "ENSMUSG00000026609.16"; transcript_id "ENSMUSG00000026609.16_tx_67"; exon_id "chr1_188596786_188596948_+"; exonnum "61"; txlen "16025";
chr1	ENSEMBL_gcm37	exon	188596786	188596948	0.319621734742255	+	.	gene_id "ENSMUSG00000026609.16"; transcript_id "ENSMUSG00000026609.16_tx_68"; exon_id "chr1_188596786_188596948_+"; exonnum "45"; txlen "11873";
chr1	ENSEMBL_gcm37	exon	188596786	188596948	0.319621734742255	+	.	gene_id "ENSMUSG00000026609.16"; transcript_id "ENSMUSG00000026609.16_tx_69"; exon_id "chr1_188596786_188596948_+"; exonnum "44"; txlen "11938";
chr1	ENSEMBL_gcm37	exon	188596786	188596948	1.33344071585667	+	.	gene_id "ENSMUSG00000026609.16"; transcript_id "ENSMUSG00000026609.16_tx_7"; exon_id "chr1_188596786_188596948_+"; exonnum "60"; txlen "16006";
chr1	ENSEMBL_gcm37	exon	188596786	188596948	0.319621734742255	+	.	gene_id "ENSMUSG00000026609.16"; transcript_id "ENSMUSG00000026609.16_tx_70"; exon_id "chr1_188596786_188596948_+"; exonnum "45"; txlen "12035";
chr1	ENSEMBL_gcm37	exon	188596786	188596948	0.319621734742255	+	.	gene_id "ENSMUSG00000026609.16"; transcript_id "ENSMUSG00000026609.16_tx_71"; exon_id "chr1_188596786_188596948_+"; exonnum "45"; txlen "11840";
chr1	ENSEMBL_gcm37	exon	188596786	188596948	0.319621734742255	+	.	gene_id "ENSMUSG00000026609.16"; transcript_id "ENSMUSG00000026609.16_tx_72"; exon_id "chr1_188596786_188596948_+"; exonnum "46"; txlen "11937";
chr1	ENSEMBL_gcm37	exon	188596786	188596948	0.319621734742255	+	.	gene_id "ENSMUSG00000026609.16"; transcript_id "ENSMUSG00000026609.16_tx_73"; exon_id "chr1_188596786_188596948_+"; exonnum "45"; txlen "12002";
chr1	ENSEMBL_gcm37	exon	188596786	188596948	0.26977138168269	+	.	gene_id "ENSMUSG00000026609.16"; transcript_id "ENSMUSG00000026609.16_tx_74"; exon_id "chr1_188596786_188596948_+"; exonnum "62"; txlen "15962";
chr1	ENSEMBL_gcm37	exon	188596786	188596948	0.26977138168269	+	.	gene_id "ENSMUSG00000026609.16"; transcript_id "ENSMUSG00000026609.16_tx_75"; exon_id "chr1_188596786_188596948_+"; exonnum "61"; txlen "15829";
chr1	ENSEMBL_gcm37	exon	188596786	188596948	0.26977138168269	+	.	gene_id "ENSMUSG00000026609.16"; transcript_id "ENSMUSG00000026609.16_tx_76"; exon_id "chr1_188596786_188596948_+"; exonnum "63"; txlen "16026";
chr1	ENSEMBL_gcm37	exon	188596786	188596948	0.26977138168269	+	.	gene_id "ENSMUSG00000026609.16"; transcript_id "ENSMUSG00000026609.16_tx_77"; exon_id "chr1_188596786_188596948_+"; exonnum "62"; txlen "15893";
chr1	ENSEMBL_gcm37	exon	188596786	188596948	0.259591329543721	+	.	gene_id "ENSMUSG00000026609.16"; transcript_id "ENSMUSG00000026609.16_tx_78"; exon_id "chr1_188596786_188596948_+"; exonnum "61"; txlen "15577";
chr1	ENSEMBL_gcm37	exon	188596786	188596948	0.259591329543721	+	.	gene_id "ENSMUSG00000026609.16"; transcript_id "ENSMUSG00000026609.16_tx_79"; exon_id "chr1_188596786_188596948_+"; exonnum "60"; txlen "15444";
chr1	ENSEMBL_gcm37	exon	188596786	188596948	1.22574993411703	+	.	gene_id "ENSMUSG00000026609.16"; transcript_id "ENSMUSG00000026609.16_tx_8"; exon_id "chr1_188596786_188596948_+"; exonnum "60"; txlen "15651";
chr1	ENSEMBL_gcm37	exon	188596786	188596948	0.259591329543721	+	.	gene_id "ENSMUSG00000026609.16"; transcript_id "ENSMUSG00000026609.16_tx_80"; exon_id "chr1_188596786_188596948_+"; exonnum "62"; txlen "15641";
chr1	ENSEMBL_gcm37	exon	188596786	188596948	0.255314663807101	+	.	gene_id "ENSMUSG00000026609.16"; transcript_id "ENSMUSG00000026609.16_tx_81"; exon_id "chr1_188596786_188596948_+"; exonnum "60"; txlen "15837";
chr1	ENSEMBL_gcm37	exon	188596786	188596948	0.253909683359289	+	.	gene_id "ENSMUSG00000026609.16"; transcript_id "ENSMUSG00000026609.16_tx_82"; exon_id "chr1_188596786_188596948_+"; exonnum "60"; txlen "15709";
chr1	ENSEMBL_gcm37	exon	188596786	188596948	0.251875049961361	+	.	gene_id "ENSMUSG00000026609.16"; transcript_id "ENSMUSG00000026609.16_tx_83"; exon_id "chr1_188596786_188596948_+"; exonnum "62"; txlen "16034";
chr1	ENSEMBL_gcm37	exon	188596786	188596948	0.251875049961361	+	.	gene_id "ENSMUSG00000026609.16"; transcript_id "ENSMUSG00000026609.16_tx_84"; exon_id "chr1_188596786_188596948_+"; exonnum "62"; txlen "15679";
chr1	ENSEMBL_gcm37	exon	188596786	188596948	0.233865955424515	+	.	gene_id "ENSMUSG00000026609.16"; transcript_id "ENSMUSG00000026609.16_tx_85"; exon_id "chr1_188596786_188596948_+"; exonnum "62"; txlen "15480";
chr1	ENSEMBL_gcm37	exon	188596786	188596948	0.233865955424515	+	.	gene_id "ENSMUSG00000026609.16"; transcript_id "ENSMUSG00000026609.16_tx_86"; exon_id "chr1_188596786_188596948_+"; exonnum "63"; txlen "15544";
chr1	ENSEMBL_gcm37	exon	188596786	188596948	0.223961147057328	+	.	gene_id "ENSMUSG00000026609.16"; transcript_id "ENSMUSG00000026609.16_tx_89"; exon_id "chr1_188596786_188596948_+"; exonnum "60"; txlen "15469";
chr1	ENSEMBL_gcm37	exon	188596786	188596948	0.763796839845581	+	.	gene_id "ENSMUSG00000026609.16"; transcript_id "ENSMUSG00000026609.16_tx_9"; exon_id "chr1_188596786_188596948_+"; exonnum "60"; txlen "15775";
chr1	ENSEMBL_gcm37	exon	188596786	188596948	0.223961147057328	+	.	gene_id "ENSMUSG00000026609.16"; transcript_id "ENSMUSG00000026609.16_tx_90"; exon_id "chr1_188596786_188596948_+"; exonnum "60"; txlen "15824";
chr1	ENSEMBL_gcm37	exon	188596786	188596948	0.223961147057328	+	.	gene_id "ENSMUSG00000026609.16"; transcript_id "ENSMUSG00000026609.16_tx_91"; exon_id "chr1_188596786_188596948_+"; exonnum "59"; txlen "15691";
chr1	ENSEMBL_gcm37	exon	188596786	188596948	0.223961147057328	+	.	gene_id "ENSMUSG00000026609.16"; transcript_id "ENSMUSG00000026609.16_tx_92"; exon_id "chr1_188596786_188596948_+"; exonnum "61"; txlen "15888";
chr1	ENSEMBL_gcm37	exon	188596786	188596948	0.214892458430097	+	.	gene_id "ENSMUSG00000026609.16"; transcript_id "ENSMUSG00000026609.16_tx_93"; exon_id "chr1_188596786_188596948_+"; exonnum "32"; txlen "9974";
chr1	ENSEMBL_gcm37	exon	188596786	188596948	0.214892458430097	+	.	gene_id "ENSMUSG00000026609.16"; transcript_id "ENSMUSG00000026609.16_tx_94"; exon_id "chr1_188596786_188596948_+"; exonnum "33"; txlen "10082";
chr1	ENSEMBL_gcm37	exon	188596786	188596948	0.21047197347154	+	.	gene_id "ENSMUSG00000026609.16"; transcript_id "ENSMUSG00000026609.16_tx_95"; exon_id "chr1_188596786_188596948_+"; exonnum "61"; txlen "15715";
chr1	ENSEMBL_gcm37	exon	188596786	188596948	0.21047197347154	+	.	gene_id "ENSMUSG00000026609.16"; transcript_id "ENSMUSG00000026609.16_tx_96"; exon_id "chr1_188596786_188596948_+"; exonnum "62"; txlen "15745";
chr1	ENSEMBL_gcm37	exon	188596786	188596948	0.21047197347154	+	.	gene_id "ENSMUSG00000026609.16"; transcript_id "ENSMUSG00000026609.16_tx_97"; exon_id "chr1_188596786_188596948_+"; exonnum "62"; txlen "16100";
chr1	ENSEMBL_gcm37	exon	188596786	188596948	0.209837703335513	+	.	gene_id "ENSMUSG00000026609.16"; transcript_id "ENSMUSG00000026609.16_tx_98"; exon_id "chr1_188596786_188596948_+"; exonnum "60"; txlen "15292";
chr1	ENSEMBL_gcm37	exon	188596786	188596948	0.209837703335513	+	.	gene_id "ENSMUSG00000026609.16"; transcript_id "ENSMUSG00000026609.16_tx_99"; exon_id "chr1_188596786_188596948_+"; exonnum "60"; txlen "15647";
chr1	HAVANA	exon	188606794	188607148	0	+	.	gene_id "ENSMUSG00000026609.16"; transcript_id "ENSMUST00000060479.14"; gene_type "protein_coding"; gene_name "Ush2a"; transcript_type "protein_coding"; transcript_name "Ush2a-201"; exon_number 60; exon_id "ENSMUSE00000590939.2"; level 2; protein_id "ENSMUSP00000050454.8"; transcript_support_level "1"; mgi_id "MGI:1341292"; tag "basic"; tag "Ensembl_canonical"; tag "GENCODE_Primary"; tag "appris_principal_1"; tag "CCDS"; ccdsid "CCDS15607.1"; havana_gene "OTTMUSG00000018252.1"; havana_transcript "OTTMUST00000044109.1";
chr1	HAVANA	CDS	188606794	188607148	0	+	1	gene_id "ENSMUSG00000026609.16"; transcript_id "ENSMUST00000060479.14"; gene_type "protein_coding"; gene_name "Ush2a"; transcript_type "protein_coding"; transcript_name "Ush2a-201"; exon_number 60; exon_id "ENSMUSE00000590939.2"; level 2; protein_id "ENSMUSP00000050454.8"; transcript_support_level "1"; mgi_id "MGI:1341292"; tag "basic"; tag "Ensembl_canonical"; tag "GENCODE_Primary"; tag "appris_principal_1"; tag "CCDS"; ccdsid "CCDS15607.1"; havana_gene "OTTMUSG00000018252.1"; havana_transcript "OTTMUST00000044109.1";
chr1	ENSEMBL_gcm37	exon	188606794	188607148	0.733036953139578	+	.	gene_id "ENSMUSG00000026609.16"; transcript_id "ENSMUSG00000026609.16_tx_10"; exon_id "chr1_188606794_188607148_+"; exonnum "63"; txlen "15938";
chr1	ENSEMBL_gcm37	exon	188606794	188607148	0.209837703335513	+	.	gene_id "ENSMUSG00000026609.16"; transcript_id "ENSMUSG00000026609.16_tx_102"; exon_id "chr1_188606794_188607148_+"; exonnum "62"; txlen "15677";
chr1	ENSEMBL_gcm37	exon	188606794	188607148	0.209837703335513	+	.	gene_id "ENSMUSG00000026609.16"; transcript_id "ENSMUSG00000026609.16_tx_103"; exon_id "chr1_188606794_188607148_+"; exonnum "61"; txlen "15809";
chr1	ENSEMBL_gcm37	exon	188606794	188607148	0.209837703335513	+	.	gene_id "ENSMUSG00000026609.16"; transcript_id "ENSMUSG00000026609.16_tx_105"; exon_id "chr1_188606794_188607148_+"; exonnum "62"; txlen "15839";
chr1	ENSEMBL_gcm37	exon	188606794	188607148	0.208691068848874	+	.	gene_id "ENSMUSG00000026609.16"; transcript_id "ENSMUSG00000026609.16_tx_107"; exon_id "chr1_188606794_188607148_+"; exonnum "43"; txlen "11580";
chr1	ENSEMBL_gcm37	exon	188606794	188607148	0.189002938309312	+	.	gene_id "ENSMUSG00000026609.16"; transcript_id "ENSMUSG00000026609.16_tx_110"; exon_id "chr1_188606794_188607148_+"; exonnum "60"; txlen "15118";
chr1	ENSEMBL_gcm37	exon	188606794	188607148	0.189002938309312	+	.	gene_id "ENSMUSG00000026609.16"; transcript_id "ENSMUSG00000026609.16_tx_111"; exon_id "chr1_188606794_188607148_+"; exonnum "60"; txlen "15480";
chr1	ENSEMBL_gcm37	exon	188606794	188607148	0.189002938309312	+	.	gene_id "ENSMUSG00000026609.16"; transcript_id "ENSMUSG00000026609.16_tx_113"; exon_id "chr1_188606794_188607148_+"; exonnum "59"; txlen "14985";
chr1	ENSEMBL_gcm37	exon	188606794	188607148	0.188330964570935	+	.	gene_id "ENSMUSG00000026609.16"; transcript_id "ENSMUSG00000026609.16_tx_115"; exon_id "chr1_188606794_188607148_+"; exonnum "60"; txlen "15898";
chr1	ENSEMBL_gcm37	exon	188606794	188607148	0.188330964570935	+	.	gene_id "ENSMUSG00000026609.16"; transcript_id "ENSMUSG00000026609.16_tx_116"; exon_id "chr1_188606794_188607148_+"; exonnum "61"; txlen "15986";
chr1	ENSEMBL_gcm37	exon	188606794	188607148	0.188330964570935	+	.	gene_id "ENSMUSG00000026609.16"; transcript_id "ENSMUSG00000026609.16_tx_118"; exon_id "chr1_188606794_188607148_+"; exonnum "43"; txlen "11742";
chr1	ENSEMBL_gcm37	exon	188606794	188607148	0.728048293769448	+	.	gene_id "ENSMUSG00000026609.16"; transcript_id "ENSMUSG00000026609.16_tx_12"; exon_id "chr1_188606794_188607148_+"; exonnum "61"; txlen "15613";
chr1	ENSEMBL_gcm37	exon	188606794	188607148	0.169102797209871	+	.	gene_id "ENSMUSG00000026609.16"; transcript_id "ENSMUSG00000026609.16_tx_121"; exon_id "chr1_188606794_188607148_+"; exonnum "62"; txlen "15901";
chr1	ENSEMBL_gcm37	exon	188606794	188607148	0.167697816762059	+	.	gene_id "ENSMUSG00000026609.16"; transcript_id "ENSMUSG00000026609.16_tx_126"; exon_id "chr1_188606794_188607148_+"; exonnum "61"; txlen "15871";
chr1	ENSEMBL_gcm37	exon	188606794	188607148	0.167697816762059	+	.	gene_id "ENSMUSG00000026609.16"; transcript_id "ENSMUSG00000026609.16_tx_127"; exon_id "chr1_188606794_188607148_+"; exonnum "62"; txlen "16132";
chr1	ENSEMBL_gcm37	exon	188606794	188607148	0.727036787152994	+	.	gene_id "ENSMUSG00000026609.16"; transcript_id "ENSMUSG00000026609.16_tx_13"; exon_id "chr1_188606794_188607148_+"; exonnum "62"; txlen "16036";
chr1	ENSEMBL_gcm37	exon	188606794	188607148	0.159172152755001	+	.	gene_id "ENSMUSG00000026609.16"; transcript_id "ENSMUSG00000026609.16_tx_130"; exon_id "chr1_188606794_188607148_+"; exonnum "61"; txlen "12554";
chr1	ENSEMBL_gcm37	exon	188606794	188607148	0.159172152755001	+	.	gene_id "ENSMUSG00000026609.16"; transcript_id "ENSMUSG00000026609.16_tx_132"; exon_id "chr1_188606794_188607148_+"; exonnum "62"; txlen "12618";
chr1	ENSEMBL_gcm37	exon	188606794	188607148	0.154290818453514	+	.	gene_id "ENSMUSG00000026609.16"; transcript_id "ENSMUSG00000026609.16_tx_133"; exon_id "chr1_188606794_188607148_+"; exonnum "30"; txlen "9583";
chr1	ENSEMBL_gcm37	exon	188606794	188607148	0.154290818453514	+	.	gene_id "ENSMUSG00000026609.16"; transcript_id "ENSMUSG00000026609.16_tx_134"; exon_id "chr1_188606794_188607148_+"; exonnum "31"; txlen "9691";
chr1	ENSEMBL_gcm37	exon	188606794	188607148	0.154290818453514	+	.	gene_id "ENSMUSG00000026609.16"; transcript_id "ENSMUSG00000026609.16_tx_135"; exon_id "chr1_188606794_188607148_+"; exonnum "31"; txlen "9680";
chr1	ENSEMBL_gcm37	exon	188606794	188607148	0.154290818453514	+	.	gene_id "ENSMUSG00000026609.16"; transcript_id "ENSMUSG00000026609.16_tx_136"; exon_id "chr1_188606794_188607148_+"; exonnum "32"; txlen "9788";
chr1	ENSEMBL_gcm37	exon	188606794	188607148	0.149081968059908	+	.	gene_id "ENSMUSG00000026609.16"; transcript_id "ENSMUSG00000026609.16_tx_138"; exon_id "chr1_188606794_188607148_+"; exonnum "31"; txlen "9248";
chr1	ENSEMBL_gcm37	exon	188606794	188607148	0.149081968059908	+	.	gene_id "ENSMUSG00000026609.16"; transcript_id "ENSMUSG00000026609.16_tx_139"; exon_id "chr1_188606794_188607148_+"; exonnum "32"; txlen "9356";
chr1	ENSEMBL_gcm37	exon	188606794	188607148	0.125304241263541	+	.	gene_id "ENSMUSG00000026609.16"; transcript_id "ENSMUSG00000026609.16_tx_143"; exon_id "chr1_188606794_188607148_+"; exonnum "32"; txlen "9345";
chr1	ENSEMBL_gcm37	exon	188606794	188607148	0.125304241263541	+	.	gene_id "ENSMUSG00000026609.16"; transcript_id "ENSMUSG00000026609.16_tx_144"; exon_id "chr1_188606794_188607148_+"; exonnum "33"; txlen "9453";
chr1	ENSEMBL_gcm37	exon	188606794	188607148	0.122160625667633	+	.	gene_id "ENSMUSG00000026609.16"; transcript_id "ENSMUSG00000026609.16_tx_146"; exon_id "chr1_188606794_188607148_+"; exonnum "61"; txlen "15833";
chr1	ENSEMBL_gcm37	exon	188606794	188607148	0.122160625667633	+	.	gene_id "ENSMUSG00000026609.16"; transcript_id "ENSMUSG00000026609.16_tx_149"; exon_id "chr1_188606794_188607148_+"; exonnum "44"; txlen "11677";
chr1	ENSEMBL_gcm37	exon	188606794	188607148	0.0897183816820365	+	.	gene_id "ENSMUSG00000026609.16"; transcript_id "ENSMUSG00000026609.16_tx_153"; exon_id "chr1_188606794_188607148_+"; exonnum "65"; txlen "16381";
chr1	ENSEMBL_gcm37	exon	188606794	188607148	0.0862118665972299	+	.	gene_id "ENSMUSG00000026609.16"; transcript_id "ENSMUSG00000026609.16_tx_154"; exon_id "chr1_188606794_188607148_+"; exonnum "60"; txlen "15214";
chr1	ENSEMBL_gcm37	exon	188606794	188607148	0.0862118665972299	+	.	gene_id "ENSMUSG00000026609.16"; transcript_id "ENSMUSG00000026609.16_tx_155"; exon_id "chr1_188606794_188607148_+"; exonnum "60"; txlen "15576";
chr1	ENSEMBL_gcm37	exon	188606794	188607148	0.0862118665972299	+	.	gene_id "ENSMUSG00000026609.16"; transcript_id "ENSMUSG00000026609.16_tx_156"; exon_id "chr1_188606794_188607148_+"; exonnum "59"; txlen "15081";
chr1	ENSEMBL_gcm37	exon	188606794	188607148	0.0827722527514894	+	.	gene_id "ENSMUSG00000026609.16"; transcript_id "ENSMUSG00000026609.16_tx_159"; exon_id "chr1_188606794_188607148_+"; exonnum "62"; txlen "15773";
chr1	ENSEMBL_gcm37	exon	188606794	188607148	0.0827722527514894	+	.	gene_id "ENSMUSG00000026609.16"; transcript_id "ENSMUSG00000026609.16_tx_160"; exon_id "chr1_188606794_188607148_+"; exonnum "63"; txlen "16196";
chr1	ENSEMBL_gcm37	exon	188606794	188607148	0.0827722527514894	+	.	gene_id "ENSMUSG00000026609.16"; transcript_id "ENSMUSG00000026609.16_tx_162"; exon_id "chr1_188606794_188607148_+"; exonnum "62"; txlen "15935";
chr1	ENSEMBL_gcm37	exon	188606794	188607148	0.0817476735136797	+	.	gene_id "ENSMUSG00000026609.16"; transcript_id "ENSMUSG00000026609.16_tx_164"; exon_id "chr1_188606794_188607148_+"; exonnum "61"; txlen "12650";
chr1	ENSEMBL_gcm37	exon	188606794	188607148	0.0817476735136797	+	.	gene_id "ENSMUSG00000026609.16"; transcript_id "ENSMUSG00000026609.16_tx_166"; exon_id "chr1_188606794_188607148_+"; exonnum "62"; txlen "12714";
chr1	ENSEMBL_gcm37	exon	188606794	188607148	0.0733054498586786	+	.	gene_id "ENSMUSG00000026609.16"; transcript_id "ENSMUSG00000026609.16_tx_168"; exon_id "chr1_188606794_188607148_+"; exonnum "32"; txlen "9719";
chr1	ENSEMBL_gcm37	exon	188606794	188607148	0.608597292185577	+	.	gene_id "ENSMUSG00000026609.16"; transcript_id "ENSMUSG00000026609.16_tx_17"; exon_id "chr1_188606794_188607148_+"; exonnum "62"; txlen "16070";
chr1	ENSEMBL_gcm37	exon	188606794	188607148	0.589393116424945	+	.	gene_id "ENSMUSG00000026609.16"; transcript_id "ENSMUSG00000026609.16_tx_18"; exon_id "chr1_188606794_188607148_+"; exonnum "62"; txlen "15932";
chr1	ENSEMBL_gcm37	exon	188606794	188607148	0.589393116424945	+	.	gene_id "ENSMUSG00000026609.16"; transcript_id "ENSMUSG00000026609.16_tx_19"; exon_id "chr1_188606794_188607148_+"; exonnum "61"; txlen "15799";
chr1	ENSEMBL_gcm37	exon	188606794	188607148	3.10409687186349	+	.	gene_id "ENSMUSG00000026609.16"; transcript_id "ENSMUSG00000026609.16_tx_2"; exon_id "chr1_188606794_188607148_+"; exonnum "62"; txlen "15874";
chr1	ENSEMBL_gcm37	exon	188606794	188607148	0.589393116424945	+	.	gene_id "ENSMUSG00000026609.16"; transcript_id "ENSMUSG00000026609.16_tx_20"; exon_id "chr1_188606794_188607148_+"; exonnum "63"; txlen "15996";
chr1	ENSEMBL_gcm37	exon	188606794	188607148	0.589393116424945	+	.	gene_id "ENSMUSG00000026609.16"; transcript_id "ENSMUSG00000026609.16_tx_21"; exon_id "chr1_188606794_188607148_+"; exonnum "62"; txlen "15863";
chr1	ENSEMBL_gcm37	exon	188606794	188607148	0.577385538711256	+	.	gene_id "ENSMUSG00000026609.16"; transcript_id "ENSMUSG00000026609.16_tx_22"; exon_id "chr1_188606794_188607148_+"; exonnum "61"; txlen "15741";
chr1	ENSEMBL_gcm37	exon	188606794	188607148	0.539045355460137	+	.	gene_id "ENSMUSG00000026609.16"; transcript_id "ENSMUSG00000026609.16_tx_26"; exon_id "chr1_188606794_188607148_+"; exonnum "60"; txlen "15745";
chr1	ENSEMBL_gcm37	exon	188606794	188607148	0.539045355460137	+	.	gene_id "ENSMUSG00000026609.16"; transcript_id "ENSMUSG00000026609.16_tx_28"; exon_id "chr1_188606794_188607148_+"; exonnum "61"; txlen "15775";
chr1	ENSEMBL_gcm37	exon	188606794	188607148	0.528312803591129	+	.	gene_id "ENSMUSG00000026609.16"; transcript_id "ENSMUSG00000026609.16_tx_29"; exon_id "chr1_188606794_188607148_+"; exonnum "45"; txlen "11776";
chr1	ENSEMBL_gcm37	exon	188606794	188607148	0.50795269931319	+	.	gene_id "ENSMUSG00000026609.16"; transcript_id "ENSMUSG00000026609.16_tx_30"; exon_id "chr1_188606794_188607148_+"; exonnum "62"; txlen "16094";
chr1	ENSEMBL_gcm37	exon	188606794	188607148	0.486641551250907	+	.	gene_id "ENSMUSG00000026609.16"; transcript_id "ENSMUSG00000026609.16_tx_32"; exon_id "chr1_188606794_188607148_+"; exonnum "62"; txlen "15941";
chr1	ENSEMBL_gcm37	exon	188606794	188607148	0.486641551250907	+	.	gene_id "ENSMUSG00000026609.16"; transcript_id "ENSMUSG00000026609.16_tx_33"; exon_id "chr1_188606794_188607148_+"; exonnum "62"; txlen "16103";
chr1	ENSEMBL_gcm37	exon	188606794	188607148	0.486641551250907	+	.	gene_id "ENSMUSG00000026609.16"; transcript_id "ENSMUSG00000026609.16_tx_34"; exon_id "chr1_188606794_188607148_+"; exonnum "45"; txlen "11785";
chr1	ENSEMBL_gcm37	exon	188606794	188607148	0.441782360409888	+	.	gene_id "ENSMUSG00000026609.16"; transcript_id "ENSMUSG00000026609.16_tx_35"; exon_id "chr1_188606794_188607148_+"; exonnum "63"; txlen "16029";
chr1	ENSEMBL_gcm37	exon	188606794	188607148	0.441782360409888	+	.	gene_id "ENSMUSG00000026609.16"; transcript_id "ENSMUSG00000026609.16_tx_36"; exon_id "chr1_188606794_188607148_+"; exonnum "65"; txlen "16285";
chr1	ENSEMBL_gcm37	exon	188606794	188607148	0.436434148723438	+	.	gene_id "ENSMUSG00000026609.16"; transcript_id "ENSMUSG00000026609.16_tx_37"; exon_id "chr1_188606794_188607148_+"; exonnum "33"; txlen "9985";
chr1	ENSEMBL_gcm37	exon	188606794	188607148	0.431703777584147	+	.	gene_id "ENSMUSG00000026609.16"; transcript_id "ENSMUSG00000026609.16_tx_38"; exon_id "chr1_188606794_188607148_+"; exonnum "32"; txlen "9877";
chr1	ENSEMBL_gcm37	exon	188606794	188607148	0.426162312989673	+	.	gene_id "ENSMUSG00000026609.16"; transcript_id "ENSMUSG00000026609.16_tx_39"; exon_id "chr1_188606794_188607148_+"; exonnum "45"; txlen "11752";
chr1	ENSEMBL_gcm37	exon	188606794	188607148	1.43287034145201	+	.	gene_id "ENSMUSG00000026609.16"; transcript_id "ENSMUSG00000026609.16_tx_4"; exon_id "chr1_188606794_188607148_+"; exonnum "62"; txlen "15908";
chr1	ENSEMBL_gcm37	exon	188606794	188607148	0.42301248056916	+	.	gene_id "ENSMUSG00000026609.16"; transcript_id "ENSMUSG00000026609.16_tx_40"; exon_id "chr1_188606794_188607148_+"; exonnum "62"; txlen "15970";
chr1	ENSEMBL_gcm37	exon	188606794	188607148	0.398125318714037	+	.	gene_id "ENSMUSG00000026609.16"; transcript_id "ENSMUSG00000026609.16_tx_42"; exon_id "chr1_188606794_188607148_+"; exonnum "60"; txlen "15873";
chr1	ENSEMBL_gcm37	exon	188606794	188607148	0.398125318714037	+	.	gene_id "ENSMUSG00000026609.16"; transcript_id "ENSMUSG00000026609.16_tx_43"; exon_id "chr1_188606794_188607148_+"; exonnum "61"; txlen "15937";
chr1	ENSEMBL_gcm37	exon	188606794	188607148	0.398125318714037	+	.	gene_id "ENSMUSG00000026609.16"; transcript_id "ENSMUSG00000026609.16_tx_44"; exon_id "chr1_188606794_188607148_+"; exonnum "45"; txlen "11914";
chr1	ENSEMBL_gcm37	exon	188606794	188607148	0.364480925583273	+	.	gene_id "ENSMUSG00000026609.16"; transcript_id "ENSMUSG00000026609.16_tx_49"; exon_id "chr1_188606794_188607148_+"; exonnum "61"; txlen "15808";
chr1	ENSEMBL_gcm37	exon	188606794	188607148	0.364480925583273	+	.	gene_id "ENSMUSG00000026609.16"; transcript_id "ENSMUSG00000026609.16_tx_50"; exon_id "chr1_188606794_188607148_+"; exonnum "61"; txlen "15970";
chr1	ENSEMBL_gcm37	exon	188606794	188607148	0.364480925583273	+	.	gene_id "ENSMUSG00000026609.16"; transcript_id "ENSMUSG00000026609.16_tx_51"; exon_id "chr1_188606794_188607148_+"; exonnum "63"; txlen "16005";
chr1	ENSEMBL_gcm37	exon	188606794	188607148	0.364480925583273	+	.	gene_id "ENSMUSG00000026609.16"; transcript_id "ENSMUSG00000026609.16_tx_52"; exon_id "chr1_188606794_188607148_+"; exonnum "62"; txlen "15872";
chr1	ENSEMBL_gcm37	exon	188606794	188607148	0.364480925583273	+	.	gene_id "ENSMUSG00000026609.16"; transcript_id "ENSMUSG00000026609.16_tx_53"; exon_id "chr1_188606794_188607148_+"; exonnum "63"; txlen "16167";
chr1	ENSEMBL_gcm37	exon	188606794	188607148	0.364480925583273	+	.	gene_id "ENSMUSG00000026609.16"; transcript_id "ENSMUSG00000026609.16_tx_54"; exon_id "chr1_188606794_188607148_+"; exonnum "62"; txlen "16034";
chr1	ENSEMBL_gcm37	exon	188606794	188607148	0.364480925583273	+	.	gene_id "ENSMUSG00000026609.16"; transcript_id "ENSMUSG00000026609.16_tx_55"; exon_id "chr1_188606794_188607148_+"; exonnum "45"; txlen "11947";
chr1	ENSEMBL_gcm37	exon	188606794	188607148	0.364480925583273	+	.	gene_id "ENSMUSG00000026609.16"; transcript_id "ENSMUSG00000026609.16_tx_56"; exon_id "chr1_188606794_188607148_+"; exonnum "46"; txlen "11849";
chr1	ENSEMBL_gcm37	exon	188606794	188607148	0.364480925583273	+	.	gene_id "ENSMUSG00000026609.16"; transcript_id "ENSMUSG00000026609.16_tx_57"; exon_id "chr1_188606794_188607148_+"; exonnum "46"; txlen "12011";
chr1	ENSEMBL_gcm37	exon	188606794	188607148	0.337634526855908	+	.	gene_id "ENSMUSG00000026609.16"; transcript_id "ENSMUSG00000026609.16_tx_58"; exon_id "chr1_188606794_188607148_+"; exonnum "62"; txlen "15805";
chr1	ENSEMBL_gcm37	exon	188606794	188607148	0.319621734742255	+	.	gene_id "ENSMUSG00000026609.16"; transcript_id "ENSMUSG00000026609.16_tx_61"; exon_id "chr1_188606794_188607148_+"; exonnum "62"; txlen "15896";
chr1	ENSEMBL_gcm37	exon	188606794	188607148	0.319621734742255	+	.	gene_id "ENSMUSG00000026609.16"; transcript_id "ENSMUSG00000026609.16_tx_62"; exon_id "chr1_188606794_188607148_+"; exonnum "61"; txlen "15961";
chr1	ENSEMBL_gcm37	exon	188606794	188607148	0.319621734742255	+	.	gene_id "ENSMUSG00000026609.16"; transcript_id "ENSMUSG00000026609.16_tx_63"; exon_id "chr1_188606794_188607148_+"; exonnum "63"; txlen "16191";
chr1	ENSEMBL_gcm37	exon	188606794	188607148	0.319621734742255	+	.	gene_id "ENSMUSG00000026609.16"; transcript_id "ENSMUSG00000026609.16_tx_64"; exon_id "chr1_188606794_188607148_+"; exonnum "64"; txlen "16093";
chr1	ENSEMBL_gcm37	exon	188606794	188607148	0.319621734742255	+	.	gene_id "ENSMUSG00000026609.16"; transcript_id "ENSMUSG00000026609.16_tx_65"; exon_id "chr1_188606794_188607148_+"; exonnum "63"; txlen "16158";
chr1	ENSEMBL_gcm37	exon	188606794	188607148	0.319621734742255	+	.	gene_id "ENSMUSG00000026609.16"; transcript_id "ENSMUSG00000026609.16_tx_66"; exon_id "chr1_188606794_188607148_+"; exonnum "63"; txlen "15960";
chr1	ENSEMBL_gcm37	exon	188606794	188607148	0.319621734742255	+	.	gene_id "ENSMUSG00000026609.16"; transcript_id "ENSMUSG00000026609.16_tx_67"; exon_id "chr1_188606794_188607148_+"; exonnum "62"; txlen "16025";
chr1	ENSEMBL_gcm37	exon	188606794	188607148	0.319621734742255	+	.	gene_id "ENSMUSG00000026609.16"; transcript_id "ENSMUSG00000026609.16_tx_68"; exon_id "chr1_188606794_188607148_+"; exonnum "46"; txlen "11873";
chr1	ENSEMBL_gcm37	exon	188606794	188607148	0.319621734742255	+	.	gene_id "ENSMUSG00000026609.16"; transcript_id "ENSMUSG00000026609.16_tx_69"; exon_id "chr1_188606794_188607148_+"; exonnum "45"; txlen "11938";
chr1	ENSEMBL_gcm37	exon	188606794	188607148	1.33344071585667	+	.	gene_id "ENSMUSG00000026609.16"; transcript_id "ENSMUSG00000026609.16_tx_7"; exon_id "chr1_188606794_188607148_+"; exonnum "61"; txlen "16006";
chr1	ENSEMBL_gcm37	exon	188606794	188607148	0.319621734742255	+	.	gene_id "ENSMUSG00000026609.16"; transcript_id "ENSMUSG00000026609.16_tx_70"; exon_id "chr1_188606794_188607148_+"; exonnum "46"; txlen "12035";
chr1	ENSEMBL_gcm37	exon	188606794	188607148	0.319621734742255	+	.	gene_id "ENSMUSG00000026609.16"; transcript_id "ENSMUSG00000026609.16_tx_71"; exon_id "chr1_188606794_188607148_+"; exonnum "46"; txlen "11840";
chr1	ENSEMBL_gcm37	exon	188606794	188607148	0.319621734742255	+	.	gene_id "ENSMUSG00000026609.16"; transcript_id "ENSMUSG00000026609.16_tx_72"; exon_id "chr1_188606794_188607148_+"; exonnum "47"; txlen "11937";
chr1	ENSEMBL_gcm37	exon	188606794	188607148	0.319621734742255	+	.	gene_id "ENSMUSG00000026609.16"; transcript_id "ENSMUSG00000026609.16_tx_73"; exon_id "chr1_188606794_188607148_+"; exonnum "46"; txlen "12002";
chr1	ENSEMBL_gcm37	exon	188606794	188607148	0.26977138168269	+	.	gene_id "ENSMUSG00000026609.16"; transcript_id "ENSMUSG00000026609.16_tx_74"; exon_id "chr1_188606794_188607148_+"; exonnum "63"; txlen "15962";
chr1	ENSEMBL_gcm37	exon	188606794	188607148	0.26977138168269	+	.	gene_id "ENSMUSG00000026609.16"; transcript_id "ENSMUSG00000026609.16_tx_75"; exon_id "chr1_188606794_188607148_+"; exonnum "62"; txlen "15829";
chr1	ENSEMBL_gcm37	exon	188606794	188607148	0.26977138168269	+	.	gene_id "ENSMUSG00000026609.16"; transcript_id "ENSMUSG00000026609.16_tx_76"; exon_id "chr1_188606794_188607148_+"; exonnum "64"; txlen "16026";
chr1	ENSEMBL_gcm37	exon	188606794	188607148	0.26977138168269	+	.	gene_id "ENSMUSG00000026609.16"; transcript_id "ENSMUSG00000026609.16_tx_77"; exon_id "chr1_188606794_188607148_+"; exonnum "63"; txlen "15893";
chr1	ENSEMBL_gcm37	exon	188606794	188607148	0.255314663807101	+	.	gene_id "ENSMUSG00000026609.16"; transcript_id "ENSMUSG00000026609.16_tx_81"; exon_id "chr1_188606794_188607148_+"; exonnum "61"; txlen "15837";
chr1	ENSEMBL_gcm37	exon	188606794	188607148	0.253909683359289	+	.	gene_id "ENSMUSG00000026609.16"; transcript_id "ENSMUSG00000026609.16_tx_82"; exon_id "chr1_188606794_188607148_+"; exonnum "61"; txlen "15709";
chr1	ENSEMBL_gcm37	exon	188606794	188607148	0.251875049961361	+	.	gene_id "ENSMUSG00000026609.16"; transcript_id "ENSMUSG00000026609.16_tx_83"; exon_id "chr1_188606794_188607148_+"; exonnum "63"; txlen "16034";
chr1	ENSEMBL_gcm37	exon	188606794	188607148	0.763796839845581	+	.	gene_id "ENSMUSG00000026609.16"; transcript_id "ENSMUSG00000026609.16_tx_9"; exon_id "chr1_188606794_188607148_+"; exonnum "61"; txlen "15775";
chr1	ENSEMBL_gcm37	exon	188606794	188607148	0.223961147057328	+	.	gene_id "ENSMUSG00000026609.16"; transcript_id "ENSMUSG00000026609.16_tx_90"; exon_id "chr1_188606794_188607148_+"; exonnum "61"; txlen "15824";
chr1	ENSEMBL_gcm37	exon	188606794	188607148	0.223961147057328	+	.	gene_id "ENSMUSG00000026609.16"; transcript_id "ENSMUSG00000026609.16_tx_91"; exon_id "chr1_188606794_188607148_+"; exonnum "60"; txlen "15691";
chr1	ENSEMBL_gcm37	exon	188606794	188607148	0.223961147057328	+	.	gene_id "ENSMUSG00000026609.16"; transcript_id "ENSMUSG00000026609.16_tx_92"; exon_id "chr1_188606794_188607148_+"; exonnum "62"; txlen "15888";
chr1	ENSEMBL_gcm37	exon	188606794	188607148	0.214892458430097	+	.	gene_id "ENSMUSG00000026609.16"; transcript_id "ENSMUSG00000026609.16_tx_93"; exon_id "chr1_188606794_188607148_+"; exonnum "33"; txlen "9974";
chr1	ENSEMBL_gcm37	exon	188606794	188607148	0.214892458430097	+	.	gene_id "ENSMUSG00000026609.16"; transcript_id "ENSMUSG00000026609.16_tx_94"; exon_id "chr1_188606794_188607148_+"; exonnum "34"; txlen "10082";
chr1	ENSEMBL_gcm37	exon	188606794	188607148	0.21047197347154	+	.	gene_id "ENSMUSG00000026609.16"; transcript_id "ENSMUSG00000026609.16_tx_97"; exon_id "chr1_188606794_188607148_+"; exonnum "63"; txlen "16100";
chr1	ENSEMBL_gcm37	exon	188606794	188607148	0.209837703335513	+	.	gene_id "ENSMUSG00000026609.16"; transcript_id "ENSMUSG00000026609.16_tx_99"; exon_id "chr1_188606794_188607148_+"; exonnum "61"; txlen "15647";
chr1	sragcm37_es	exon	188610290	188610747	0.419352764989379	+	.	gene_id "ENSMUSG00000026609.16"; transcript_id "ENSMUSG00000026609.16_tx_41"; exon_id "chr1_188610290_188610747_+"; exonnum "1"; txlen "4035";
chr1	HAVANA	exon	188638634	188638861	0	+	.	gene_id "ENSMUSG00000026609.16"; transcript_id "ENSMUST00000060479.14"; gene_type "protein_coding"; gene_name "Ush2a"; transcript_type "protein_coding"; transcript_name "Ush2a-201"; exon_number 61; exon_id "ENSMUSE00000590938.2"; level 2; protein_id "ENSMUSP00000050454.8"; transcript_support_level "1"; mgi_id "MGI:1341292"; tag "basic"; tag "Ensembl_canonical"; tag "GENCODE_Primary"; tag "appris_principal_1"; tag "CCDS"; ccdsid "CCDS15607.1"; havana_gene "OTTMUSG00000018252.1"; havana_transcript "OTTMUST00000044109.1";
chr1	HAVANA	CDS	188638634	188638861	0	+	0	gene_id "ENSMUSG00000026609.16"; transcript_id "ENSMUST00000060479.14"; gene_type "protein_coding"; gene_name "Ush2a"; transcript_type "protein_coding"; transcript_name "Ush2a-201"; exon_number 61; exon_id "ENSMUSE00000590938.2"; level 2; protein_id "ENSMUSP00000050454.8"; transcript_support_level "1"; mgi_id "MGI:1341292"; tag "basic"; tag "Ensembl_canonical"; tag "GENCODE_Primary"; tag "appris_principal_1"; tag "CCDS"; ccdsid "CCDS15607.1"; havana_gene "OTTMUSG00000018252.1"; havana_transcript "OTTMUST00000044109.1";
chr1	ENSEMBL_gcm37	exon	188638634	188638861	0.733036953139578	+	.	gene_id "ENSMUSG00000026609.16"; transcript_id "ENSMUSG00000026609.16_tx_10"; exon_id "chr1_188638634_188638861_+"; exonnum "64"; txlen "15938";
chr1	ENSEMBL_gcm37	exon	188638634	188638861	0.209837703335513	+	.	gene_id "ENSMUSG00000026609.16"; transcript_id "ENSMUSG00000026609.16_tx_100"; exon_id "chr1_188638634_188638861_+"; exonnum "62"; txlen "15322";
chr1	ENSEMBL_gcm37	exon	188638634	188638861	0.209837703335513	+	.	gene_id "ENSMUSG00000026609.16"; transcript_id "ENSMUSG00000026609.16_tx_101"; exon_id "chr1_188638634_188638861_+"; exonnum "61"; txlen "15454";
chr1	ENSEMBL_gcm37	exon	188638634	188638861	0.209837703335513	+	.	gene_id "ENSMUSG00000026609.16"; transcript_id "ENSMUSG00000026609.16_tx_102"; exon_id "chr1_188638634_188638861_+"; exonnum "63"; txlen "15677";
chr1	ENSEMBL_gcm37	exon	188638634	188638861	0.209837703335513	+	.	gene_id "ENSMUSG00000026609.16"; transcript_id "ENSMUSG00000026609.16_tx_103"; exon_id "chr1_188638634_188638861_+"; exonnum "62"; txlen "15809";
chr1	ENSEMBL_gcm37	exon	188638634	188638861	0.209837703335513	+	.	gene_id "ENSMUSG00000026609.16"; transcript_id "ENSMUSG00000026609.16_tx_104"; exon_id "chr1_188638634_188638861_+"; exonnum "62"; txlen "15484";
chr1	ENSEMBL_gcm37	exon	188638634	188638861	0.209837703335513	+	.	gene_id "ENSMUSG00000026609.16"; transcript_id "ENSMUSG00000026609.16_tx_105"; exon_id "chr1_188638634_188638861_+"; exonnum "63"; txlen "15839";
chr1	ENSEMBL_gcm37	exon	188638634	188638861	0.208691068848874	+	.	gene_id "ENSMUSG00000026609.16"; transcript_id "ENSMUSG00000026609.16_tx_106"; exon_id "chr1_188638634_188638861_+"; exonnum "43"; txlen "11225";
chr1	ENSEMBL_gcm37	exon	188638634	188638861	0.208691068848874	+	.	gene_id "ENSMUSG00000026609.16"; transcript_id "ENSMUSG00000026609.16_tx_107"; exon_id "chr1_188638634_188638861_+"; exonnum "44"; txlen "11580";
chr1	ENSEMBL_gcm37	exon	188638634	188638861	0.189002938309312	+	.	gene_id "ENSMUSG00000026609.16"; transcript_id "ENSMUSG00000026609.16_tx_110"; exon_id "chr1_188638634_188638861_+"; exonnum "61"; txlen "15118";
chr1	ENSEMBL_gcm37	exon	188638634	188638861	0.189002938309312	+	.	gene_id "ENSMUSG00000026609.16"; transcript_id "ENSMUSG00000026609.16_tx_111"; exon_id "chr1_188638634_188638861_+"; exonnum "61"; txlen "15480";
chr1	ENSEMBL_gcm37	exon	188638634	188638861	0.189002938309312	+	.	gene_id "ENSMUSG00000026609.16"; transcript_id "ENSMUSG00000026609.16_tx_113"; exon_id "chr1_188638634_188638861_+"; exonnum "60"; txlen "14985";
chr1	ENSEMBL_gcm37	exon	188638634	188638861	0.188330964570935	+	.	gene_id "ENSMUSG00000026609.16"; transcript_id "ENSMUSG00000026609.16_tx_114"; exon_id "chr1_188638634_188638861_+"; exonnum "60"; txlen "15543";
chr1	ENSEMBL_gcm37	exon	188638634	188638861	0.188330964570935	+	.	gene_id "ENSMUSG00000026609.16"; transcript_id "ENSMUSG00000026609.16_tx_115"; exon_id "chr1_188638634_188638861_+"; exonnum "61"; txlen "15898";
chr1	ENSEMBL_gcm37	exon	188638634	188638861	0.188330964570935	+	.	gene_id "ENSMUSG00000026609.16"; transcript_id "ENSMUSG00000026609.16_tx_116"; exon_id "chr1_188638634_188638861_+"; exonnum "62"; txlen "15986";
chr1	ENSEMBL_gcm37	exon	188638634	188638861	0.188330964570935	+	.	gene_id "ENSMUSG00000026609.16"; transcript_id "ENSMUSG00000026609.16_tx_118"; exon_id "chr1_188638634_188638861_+"; exonnum "44"; txlen "11742";
chr1	ENSEMBL_gcm37	exon	188638634	188638861	0.728048293769448	+	.	gene_id "ENSMUSG00000026609.16"; transcript_id "ENSMUSG00000026609.16_tx_12"; exon_id "chr1_188638634_188638861_+"; exonnum "62"; txlen "15613";
chr1	ENSEMBL_gcm37	exon	188638634	188638861	0.169102797209871	+	.	gene_id "ENSMUSG00000026609.16"; transcript_id "ENSMUSG00000026609.16_tx_120"; exon_id "chr1_188638634_188638861_+"; exonnum "61"; txlen "15482";
chr1	ENSEMBL_gcm37	exon	188638634	188638861	0.169102797209871	+	.	gene_id "ENSMUSG00000026609.16"; transcript_id "ENSMUSG00000026609.16_tx_121"; exon_id "chr1_188638634_188638861_+"; exonnum "63"; txlen "15901";
chr1	ENSEMBL_gcm37	exon	188638634	188638861	0.169102797209871	+	.	gene_id "ENSMUSG00000026609.16"; transcript_id "ENSMUSG00000026609.16_tx_122"; exon_id "chr1_188638634_188638861_+"; exonnum "62"; txlen "15546";
chr1	ENSEMBL_gcm37	exon	188638634	188638861	0.167697816762059	+	.	gene_id "ENSMUSG00000026609.16"; transcript_id "ENSMUSG00000026609.16_tx_123"; exon_id "chr1_188638634_188638861_+"; exonnum "61"; txlen "15354";
chr1	ENSEMBL_gcm37	exon	188638634	188638861	0.167697816762059	+	.	gene_id "ENSMUSG00000026609.16"; transcript_id "ENSMUSG00000026609.16_tx_124"; exon_id "chr1_188638634_188638861_+"; exonnum "61"; txlen "15516";
chr1	ENSEMBL_gcm37	exon	188638634	188638861	0.167697816762059	+	.	gene_id "ENSMUSG00000026609.16"; transcript_id "ENSMUSG00000026609.16_tx_125"; exon_id "chr1_188638634_188638861_+"; exonnum "62"; txlen "15777";
chr1	ENSEMBL_gcm37	exon	188638634	188638861	0.167697816762059	+	.	gene_id "ENSMUSG00000026609.16"; transcript_id "ENSMUSG00000026609.16_tx_126"; exon_id "chr1_188638634_188638861_+"; exonnum "62"; txlen "15871";
chr1	ENSEMBL_gcm37	exon	188638634	188638861	0.167697816762059	+	.	gene_id "ENSMUSG00000026609.16"; transcript_id "ENSMUSG00000026609.16_tx_127"; exon_id "chr1_188638634_188638861_+"; exonnum "63"; txlen "16132";
chr1	ENSEMBL_gcm37	exon	188638634	188638861	0.159172152755001	+	.	gene_id "ENSMUSG00000026609.16"; transcript_id "ENSMUSG00000026609.16_tx_128"; exon_id "chr1_188638634_188638861_+"; exonnum "60"; txlen "12169";
chr1	ENSEMBL_gcm37	exon	188638634	188638861	0.159172152755001	+	.	gene_id "ENSMUSG00000026609.16"; transcript_id "ENSMUSG00000026609.16_tx_129"; exon_id "chr1_188638634_188638861_+"; exonnum "61"; txlen "12199";
chr1	ENSEMBL_gcm37	exon	188638634	188638861	0.727036787152994	+	.	gene_id "ENSMUSG00000026609.16"; transcript_id "ENSMUSG00000026609.16_tx_13"; exon_id "chr1_188638634_188638861_+"; exonnum "63"; txlen "16036";
chr1	ENSEMBL_gcm37	exon	188638634	188638861	0.159172152755001	+	.	gene_id "ENSMUSG00000026609.16"; transcript_id "ENSMUSG00000026609.16_tx_130"; exon_id "chr1_188638634_188638861_+"; exonnum "62"; txlen "12554";
chr1	ENSEMBL_gcm37	exon	188638634	188638861	0.159172152755001	+	.	gene_id "ENSMUSG00000026609.16"; transcript_id "ENSMUSG00000026609.16_tx_131"; exon_id "chr1_188638634_188638861_+"; exonnum "61"; txlen "12233";
chr1	ENSEMBL_gcm37	exon	188638634	188638861	0.159172152755001	+	.	gene_id "ENSMUSG00000026609.16"; transcript_id "ENSMUSG00000026609.16_tx_132"; exon_id "chr1_188638634_188638861_+"; exonnum "63"; txlen "12618";
chr1	ENSEMBL_gcm37	exon	188638634	188638861	0.154290818453514	+	.	gene_id "ENSMUSG00000026609.16"; transcript_id "ENSMUSG00000026609.16_tx_133"; exon_id "chr1_188638634_188638861_+"; exonnum "31"; txlen "9583";
chr1	ENSEMBL_gcm37	exon	188638634	188638861	0.154290818453514	+	.	gene_id "ENSMUSG00000026609.16"; transcript_id "ENSMUSG00000026609.16_tx_134"; exon_id "chr1_188638634_188638861_+"; exonnum "32"; txlen "9691";
chr1	ENSEMBL_gcm37	exon	188638634	188638861	0.154290818453514	+	.	gene_id "ENSMUSG00000026609.16"; transcript_id "ENSMUSG00000026609.16_tx_135"; exon_id "chr1_188638634_188638861_+"; exonnum "32"; txlen "9680";
chr1	ENSEMBL_gcm37	exon	188638634	188638861	0.154290818453514	+	.	gene_id "ENSMUSG00000026609.16"; transcript_id "ENSMUSG00000026609.16_tx_136"; exon_id "chr1_188638634_188638861_+"; exonnum "33"; txlen "9788";
chr1	ENSEMBL_gcm37	exon	188638634	188638861	0.152208794337859	+	.	gene_id "ENSMUSG00000026609.16"; transcript_id "ENSMUSG00000026609.16_tx_137"; exon_id "chr1_188638634_188638861_+"; exonnum "62"; txlen "15450";
chr1	ENSEMBL_gcm37	exon	188638634	188638861	0.149081968059908	+	.	gene_id "ENSMUSG00000026609.16"; transcript_id "ENSMUSG00000026609.16_tx_138"; exon_id "chr1_188638634_188638861_+"; exonnum "32"; txlen "9248";
chr1	ENSEMBL_gcm37	exon	188638634	188638861	0.149081968059908	+	.	gene_id "ENSMUSG00000026609.16"; transcript_id "ENSMUSG00000026609.16_tx_139"; exon_id "chr1_188638634_188638861_+"; exonnum "33"; txlen "9356";
chr1	ENSEMBL_gcm37	exon	188638634	188638861	0.721546970128597	+	.	gene_id "ENSMUSG00000026609.16"; transcript_id "ENSMUSG00000026609.16_tx_14"; exon_id "chr1_188638634_188638861_+"; exonnum "62"; txlen "15553";
chr1	ENSEMBL_gcm37	exon	188638634	188638861	0.125304241263541	+	.	gene_id "ENSMUSG00000026609.16"; transcript_id "ENSMUSG00000026609.16_tx_143"; exon_id "chr1_188638634_188638861_+"; exonnum "33"; txlen "9345";
chr1	ENSEMBL_gcm37	exon	188638634	188638861	0.125304241263541	+	.	gene_id "ENSMUSG00000026609.16"; transcript_id "ENSMUSG00000026609.16_tx_144"; exon_id "chr1_188638634_188638861_+"; exonnum "34"; txlen "9453";
chr1	ENSEMBL_gcm37	exon	188638634	188638861	0.122160625667633	+	.	gene_id "ENSMUSG00000026609.16"; transcript_id "ENSMUSG00000026609.16_tx_145"; exon_id "chr1_188638634_188638861_+"; exonnum "61"; txlen "15478";
chr1	ENSEMBL_gcm37	exon	188638634	188638861	0.122160625667633	+	.	gene_id "ENSMUSG00000026609.16"; transcript_id "ENSMUSG00000026609.16_tx_146"; exon_id "chr1_188638634_188638861_+"; exonnum "62"; txlen "15833";
chr1	ENSEMBL_gcm37	exon	188638634	188638861	0.122160625667633	+	.	gene_id "ENSMUSG00000026609.16"; transcript_id "ENSMUSG00000026609.16_tx_147"; exon_id "chr1_188638634_188638861_+"; exonnum "45"; txlen "11430";
chr1	ENSEMBL_gcm37	exon	188638634	188638861	0.122160625667633	+	.	gene_id "ENSMUSG00000026609.16"; transcript_id "ENSMUSG00000026609.16_tx_149"; exon_id "chr1_188638634_188638861_+"; exonnum "45"; txlen "11677";
chr1	ENSEMBL_gcm37	exon	188638634	188638861	0.721546970128597	+	.	gene_id "ENSMUSG00000026609.16"; transcript_id "ENSMUSG00000026609.16_tx_15"; exon_id "chr1_188638634_188638861_+"; exonnum "63"; txlen "15583";
chr1	ENSEMBL_gcm37	exon	188638634	188638861	0.0897183816820365	+	.	gene_id "ENSMUSG00000026609.16"; transcript_id "ENSMUSG00000026609.16_tx_153"; exon_id "chr1_188638634_188638861_+"; exonnum "66"; txlen "16381";
chr1	ENSEMBL_gcm37	exon	188638634	188638861	0.0862118665972299	+	.	gene_id "ENSMUSG00000026609.16"; transcript_id "ENSMUSG00000026609.16_tx_154"; exon_id "chr1_188638634_188638861_+"; exonnum "61"; txlen "15214";
chr1	ENSEMBL_gcm37	exon	188638634	188638861	0.0862118665972299	+	.	gene_id "ENSMUSG00000026609.16"; transcript_id "ENSMUSG00000026609.16_tx_155"; exon_id "chr1_188638634_188638861_+"; exonnum "61"; txlen "15576";
chr1	ENSEMBL_gcm37	exon	188638634	188638861	0.0862118665972299	+	.	gene_id "ENSMUSG00000026609.16"; transcript_id "ENSMUSG00000026609.16_tx_156"; exon_id "chr1_188638634_188638861_+"; exonnum "60"; txlen "15081";
chr1	ENSEMBL_gcm37	exon	188638634	188638861	0.0827722527514894	+	.	gene_id "ENSMUSG00000026609.16"; transcript_id "ENSMUSG00000026609.16_tx_157"; exon_id "chr1_188638634_188638861_+"; exonnum "62"; txlen "15418";
chr1	ENSEMBL_gcm37	exon	188638634	188638861	0.0827722527514894	+	.	gene_id "ENSMUSG00000026609.16"; transcript_id "ENSMUSG00000026609.16_tx_158"; exon_id "chr1_188638634_188638861_+"; exonnum "63"; txlen "15841";
chr1	ENSEMBL_gcm37	exon	188638634	188638861	0.0827722527514894	+	.	gene_id "ENSMUSG00000026609.16"; transcript_id "ENSMUSG00000026609.16_tx_159"; exon_id "chr1_188638634_188638861_+"; exonnum "63"; txlen "15773";
chr1	ENSEMBL_gcm37	exon	188638634	188638861	0.619346005413355	+	.	gene_id "ENSMUSG00000026609.16"; transcript_id "ENSMUSG00000026609.16_tx_16"; exon_id "chr1_188638634_188638861_+"; exonnum "62"; txlen "15681";
chr1	ENSEMBL_gcm37	exon	188638634	188638861	0.0827722527514894	+	.	gene_id "ENSMUSG00000026609.16"; transcript_id "ENSMUSG00000026609.16_tx_160"; exon_id "chr1_188638634_188638861_+"; exonnum "64"; txlen "16196";
chr1	ENSEMBL_gcm37	exon	188638634	188638861	0.0827722527514894	+	.	gene_id "ENSMUSG00000026609.16"; transcript_id "ENSMUSG00000026609.16_tx_161"; exon_id "chr1_188638634_188638861_+"; exonnum "62"; txlen "15580";
chr1	ENSEMBL_gcm37	exon	188638634	188638861	0.0827722527514894	+	.	gene_id "ENSMUSG00000026609.16"; transcript_id "ENSMUSG00000026609.16_tx_162"; exon_id "chr1_188638634_188638861_+"; exonnum "63"; txlen "15935";
chr1	ENSEMBL_gcm37	exon	188638634	188638861	0.0817476735136797	+	.	gene_id "ENSMUSG00000026609.16"; transcript_id "ENSMUSG00000026609.16_tx_163"; exon_id "chr1_188638634_188638861_+"; exonnum "61"; txlen "12295";
chr1	ENSEMBL_gcm37	exon	188638634	188638861	0.0817476735136797	+	.	gene_id "ENSMUSG00000026609.16"; transcript_id "ENSMUSG00000026609.16_tx_164"; exon_id "chr1_188638634_188638861_+"; exonnum "62"; txlen "12650";
chr1	ENSEMBL_gcm37	exon	188638634	188638861	0.0817476735136797	+	.	gene_id "ENSMUSG00000026609.16"; transcript_id "ENSMUSG00000026609.16_tx_165"; exon_id "chr1_188638634_188638861_+"; exonnum "62"; txlen "12359";
chr1	ENSEMBL_gcm37	exon	188638634	188638861	0.0817476735136797	+	.	gene_id "ENSMUSG00000026609.16"; transcript_id "ENSMUSG00000026609.16_tx_166"; exon_id "chr1_188638634_188638861_+"; exonnum "63"; txlen "12714";
chr1	ENSEMBL_gcm37	exon	188638634	188638861	0.0733054498586786	+	.	gene_id "ENSMUSG00000026609.16"; transcript_id "ENSMUSG00000026609.16_tx_168"; exon_id "chr1_188638634_188638861_+"; exonnum "33"; txlen "9719";
chr1	ENSEMBL_gcm37	exon	188638634	188638861	0.608597292185577	+	.	gene_id "ENSMUSG00000026609.16"; transcript_id "ENSMUSG00000026609.16_tx_17"; exon_id "chr1_188638634_188638861_+"; exonnum "63"; txlen "16070";
chr1	ENSEMBL_gcm37	exon	188638634	188638861	0.589393116424945	+	.	gene_id "ENSMUSG00000026609.16"; transcript_id "ENSMUSG00000026609.16_tx_18"; exon_id "chr1_188638634_188638861_+"; exonnum "63"; txlen "15932";
chr1	ENSEMBL_gcm37	exon	188638634	188638861	0.589393116424945	+	.	gene_id "ENSMUSG00000026609.16"; transcript_id "ENSMUSG00000026609.16_tx_19"; exon_id "chr1_188638634_188638861_+"; exonnum "62"; txlen "15799";
chr1	ENSEMBL_gcm37	exon	188638634	188638861	3.10409687186349	+	.	gene_id "ENSMUSG00000026609.16"; transcript_id "ENSMUSG00000026609.16_tx_2"; exon_id "chr1_188638634_188638861_+"; exonnum "63"; txlen "15874";
chr1	ENSEMBL_gcm37	exon	188638634	188638861	0.589393116424945	+	.	gene_id "ENSMUSG00000026609.16"; transcript_id "ENSMUSG00000026609.16_tx_20"; exon_id "chr1_188638634_188638861_+"; exonnum "64"; txlen "15996";
chr1	ENSEMBL_gcm37	exon	188638634	188638861	0.589393116424945	+	.	gene_id "ENSMUSG00000026609.16"; transcript_id "ENSMUSG00000026609.16_tx_21"; exon_id "chr1_188638634_188638861_+"; exonnum "63"; txlen "15863";
chr1	ENSEMBL_gcm37	exon	188638634	188638861	0.577385538711256	+	.	gene_id "ENSMUSG00000026609.16"; transcript_id "ENSMUSG00000026609.16_tx_22"; exon_id "chr1_188638634_188638861_+"; exonnum "62"; txlen "15741";
chr1	ENSEMBL_gcm37	exon	188638634	188638861	0.539045355460137	+	.	gene_id "ENSMUSG00000026609.16"; transcript_id "ENSMUSG00000026609.16_tx_24"; exon_id "chr1_188638634_188638861_+"; exonnum "61"; txlen "15258";
chr1	ENSEMBL_gcm37	exon	188638634	188638861	0.539045355460137	+	.	gene_id "ENSMUSG00000026609.16"; transcript_id "ENSMUSG00000026609.16_tx_25"; exon_id "chr1_188638634_188638861_+"; exonnum "60"; txlen "15390";
chr1	ENSEMBL_gcm37	exon	188638634	188638861	0.539045355460137	+	.	gene_id "ENSMUSG00000026609.16"; transcript_id "ENSMUSG00000026609.16_tx_26"; exon_id "chr1_188638634_188638861_+"; exonnum "61"; txlen "15745";
chr1	ENSEMBL_gcm37	exon	188638634	188638861	0.539045355460137	+	.	gene_id "ENSMUSG00000026609.16"; transcript_id "ENSMUSG00000026609.16_tx_27"; exon_id "chr1_188638634_188638861_+"; exonnum "61"; txlen "15420";
chr1	ENSEMBL_gcm37	exon	188638634	188638861	0.539045355460137	+	.	gene_id "ENSMUSG00000026609.16"; transcript_id "ENSMUSG00000026609.16_tx_28"; exon_id "chr1_188638634_188638861_+"; exonnum "62"; txlen "15775";
chr1	ENSEMBL_gcm37	exon	188638634	188638861	0.528312803591129	+	.	gene_id "ENSMUSG00000026609.16"; transcript_id "ENSMUSG00000026609.16_tx_29"; exon_id "chr1_188638634_188638861_+"; exonnum "46"; txlen "11776";
chr1	ENSEMBL_gcm37	exon	188638634	188638861	0.50795269931319	+	.	gene_id "ENSMUSG00000026609.16"; transcript_id "ENSMUSG00000026609.16_tx_30"; exon_id "chr1_188638634_188638861_+"; exonnum "63"; txlen "16094";
chr1	ENSEMBL_gcm37	exon	188638634	188638861	0.486641551250907	+	.	gene_id "ENSMUSG00000026609.16"; transcript_id "ENSMUSG00000026609.16_tx_31"; exon_id "chr1_188638634_188638861_+"; exonnum "62"; txlen "15586";
chr1	ENSEMBL_gcm37	exon	188638634	188638861	0.486641551250907	+	.	gene_id "ENSMUSG00000026609.16"; transcript_id "ENSMUSG00000026609.16_tx_32"; exon_id "chr1_188638634_188638861_+"; exonnum "63"; txlen "15941";
chr1	ENSEMBL_gcm37	exon	188638634	188638861	0.486641551250907	+	.	gene_id "ENSMUSG00000026609.16"; transcript_id "ENSMUSG00000026609.16_tx_33"; exon_id "chr1_188638634_188638861_+"; exonnum "63"; txlen "16103";
chr1	ENSEMBL_gcm37	exon	188638634	188638861	0.486641551250907	+	.	gene_id "ENSMUSG00000026609.16"; transcript_id "ENSMUSG00000026609.16_tx_34"; exon_id "chr1_188638634_188638861_+"; exonnum "46"; txlen "11785";
chr1	ENSEMBL_gcm37	exon	188638634	188638861	0.441782360409888	+	.	gene_id "ENSMUSG00000026609.16"; transcript_id "ENSMUSG00000026609.16_tx_35"; exon_id "chr1_188638634_188638861_+"; exonnum "64"; txlen "16029";
chr1	ENSEMBL_gcm37	exon	188638634	188638861	0.441782360409888	+	.	gene_id "ENSMUSG00000026609.16"; transcript_id "ENSMUSG00000026609.16_tx_36"; exon_id "chr1_188638634_188638861_+"; exonnum "66"; txlen "16285";
chr1	ENSEMBL_gcm37	exon	188638634	188638861	0.436434148723438	+	.	gene_id "ENSMUSG00000026609.16"; transcript_id "ENSMUSG00000026609.16_tx_37"; exon_id "chr1_188638634_188638861_+"; exonnum "34"; txlen "9985";
chr1	ENSEMBL_gcm37	exon	188638634	188638861	0.431703777584147	+	.	gene_id "ENSMUSG00000026609.16"; transcript_id "ENSMUSG00000026609.16_tx_38"; exon_id "chr1_188638634_188638861_+"; exonnum "33"; txlen "9877";
chr1	ENSEMBL_gcm37	exon	188638634	188638861	0.426162312989673	+	.	gene_id "ENSMUSG00000026609.16"; transcript_id "ENSMUSG00000026609.16_tx_39"; exon_id "chr1_188638634_188638861_+"; exonnum "46"; txlen "11752";
chr1	ENSEMBL_gcm37	exon	188638634	188638861	1.43287034145201	+	.	gene_id "ENSMUSG00000026609.16"; transcript_id "ENSMUSG00000026609.16_tx_4"; exon_id "chr1_188638634_188638861_+"; exonnum "63"; txlen "15908";
chr1	ENSEMBL_gcm37	exon	188638634	188638861	0.42301248056916	+	.	gene_id "ENSMUSG00000026609.16"; transcript_id "ENSMUSG00000026609.16_tx_40"; exon_id "chr1_188638634_188638861_+"; exonnum "63"; txlen "15970";
chr1	ENSEMBL_gcm37	exon	188638634	188638861	0.419352764989379	+	.	gene_id "ENSMUSG00000026609.16"; transcript_id "ENSMUSG00000026609.16_tx_41"; exon_id "chr1_188638634_188638861_+"; exonnum "2"; txlen "4035";
chr1	ENSEMBL_gcm37	exon	188638634	188638861	0.398125318714037	+	.	gene_id "ENSMUSG00000026609.16"; transcript_id "ENSMUSG00000026609.16_tx_42"; exon_id "chr1_188638634_188638861_+"; exonnum "61"; txlen "15873";
chr1	ENSEMBL_gcm37	exon	188638634	188638861	0.398125318714037	+	.	gene_id "ENSMUSG00000026609.16"; transcript_id "ENSMUSG00000026609.16_tx_43"; exon_id "chr1_188638634_188638861_+"; exonnum "62"; txlen "15937";
chr1	ENSEMBL_gcm37	exon	188638634	188638861	0.398125318714037	+	.	gene_id "ENSMUSG00000026609.16"; transcript_id "ENSMUSG00000026609.16_tx_44"; exon_id "chr1_188638634_188638861_+"; exonnum "46"; txlen "11914";
chr1	ENSEMBL_gcm37	exon	188638634	188638861	0.388382600401944	+	.	gene_id "ENSMUSG00000026609.16"; transcript_id "ENSMUSG00000026609.16_tx_46"; exon_id "chr1_188638634_188638861_+"; exonnum "61"; txlen "15386";
chr1	ENSEMBL_gcm37	exon	188638634	188638861	0.364480925583273	+	.	gene_id "ENSMUSG00000026609.16"; transcript_id "ENSMUSG00000026609.16_tx_48"; exon_id "chr1_188638634_188638861_+"; exonnum "62"; txlen "15748";
chr1	ENSEMBL_gcm37	exon	188638634	188638861	0.364480925583273	+	.	gene_id "ENSMUSG00000026609.16"; transcript_id "ENSMUSG00000026609.16_tx_49"; exon_id "chr1_188638634_188638861_+"; exonnum "62"; txlen "15808";
chr1	ENSEMBL_gcm37	exon	188638634	188638861	1.37676471976727	+	.	gene_id "ENSMUSG00000026609.16"; transcript_id "ENSMUSG00000026609.16_tx_5"; exon_id "chr1_188638634_188638861_+"; exonnum "62"; txlen "15519";
chr1	ENSEMBL_gcm37	exon	188638634	188638861	0.364480925583273	+	.	gene_id "ENSMUSG00000026609.16"; transcript_id "ENSMUSG00000026609.16_tx_50"; exon_id "chr1_188638634_188638861_+"; exonnum "62"; txlen "15970";
chr1	ENSEMBL_gcm37	exon	188638634	188638861	0.364480925583273	+	.	gene_id "ENSMUSG00000026609.16"; transcript_id "ENSMUSG00000026609.16_tx_51"; exon_id "chr1_188638634_188638861_+"; exonnum "64"; txlen "16005";
chr1	ENSEMBL_gcm37	exon	188638634	188638861	0.364480925583273	+	.	gene_id "ENSMUSG00000026609.16"; transcript_id "ENSMUSG00000026609.16_tx_52"; exon_id "chr1_188638634_188638861_+"; exonnum "63"; txlen "15872";
chr1	ENSEMBL_gcm37	exon	188638634	188638861	0.364480925583273	+	.	gene_id "ENSMUSG00000026609.16"; transcript_id "ENSMUSG00000026609.16_tx_53"; exon_id "chr1_188638634_188638861_+"; exonnum "64"; txlen "16167";
chr1	ENSEMBL_gcm37	exon	188638634	188638861	0.364480925583273	+	.	gene_id "ENSMUSG00000026609.16"; transcript_id "ENSMUSG00000026609.16_tx_54"; exon_id "chr1_188638634_188638861_+"; exonnum "63"; txlen "16034";
chr1	ENSEMBL_gcm37	exon	188638634	188638861	0.364480925583273	+	.	gene_id "ENSMUSG00000026609.16"; transcript_id "ENSMUSG00000026609.16_tx_55"; exon_id "chr1_188638634_188638861_+"; exonnum "46"; txlen "11947";
chr1	ENSEMBL_gcm37	exon	188638634	188638861	0.364480925583273	+	.	gene_id "ENSMUSG00000026609.16"; transcript_id "ENSMUSG00000026609.16_tx_56"; exon_id "chr1_188638634_188638861_+"; exonnum "47"; txlen "11849";
chr1	ENSEMBL_gcm37	exon	188638634	188638861	0.364480925583273	+	.	gene_id "ENSMUSG00000026609.16"; transcript_id "ENSMUSG00000026609.16_tx_57"; exon_id "chr1_188638634_188638861_+"; exonnum "47"; txlen "12011";
chr1	ENSEMBL_gcm37	exon	188638634	188638861	0.337634526855908	+	.	gene_id "ENSMUSG00000026609.16"; transcript_id "ENSMUSG00000026609.16_tx_58"; exon_id "chr1_188638634_188638861_+"; exonnum "63"; txlen "15805";
chr1	ENSEMBL_gcm37	exon	188638634	188638861	0.337634526855908	+	.	gene_id "ENSMUSG00000026609.16"; transcript_id "ENSMUSG00000026609.16_tx_59"; exon_id "chr1_188638634_188638861_+"; exonnum "61"; txlen "15420";
chr1	ENSEMBL_gcm37	exon	188638634	188638861	0.336800613971931	+	.	gene_id "ENSMUSG00000026609.16"; transcript_id "ENSMUSG00000026609.16_tx_60"; exon_id "chr1_188638634_188638861_+"; exonnum "62"; txlen "15615";
chr1	ENSEMBL_gcm37	exon	188638634	188638861	0.319621734742255	+	.	gene_id "ENSMUSG00000026609.16"; transcript_id "ENSMUSG00000026609.16_tx_61"; exon_id "chr1_188638634_188638861_+"; exonnum "63"; txlen "15896";
chr1	ENSEMBL_gcm37	exon	188638634	188638861	0.319621734742255	+	.	gene_id "ENSMUSG00000026609.16"; transcript_id "ENSMUSG00000026609.16_tx_62"; exon_id "chr1_188638634_188638861_+"; exonnum "62"; txlen "15961";
chr1	ENSEMBL_gcm37	exon	188638634	188638861	0.319621734742255	+	.	gene_id "ENSMUSG00000026609.16"; transcript_id "ENSMUSG00000026609.16_tx_63"; exon_id "chr1_188638634_188638861_+"; exonnum "64"; txlen "16191";
chr1	ENSEMBL_gcm37	exon	188638634	188638861	0.319621734742255	+	.	gene_id "ENSMUSG00000026609.16"; transcript_id "ENSMUSG00000026609.16_tx_64"; exon_id "chr1_188638634_188638861_+"; exonnum "65"; txlen "16093";
chr1	ENSEMBL_gcm37	exon	188638634	188638861	0.319621734742255	+	.	gene_id "ENSMUSG00000026609.16"; transcript_id "ENSMUSG00000026609.16_tx_65"; exon_id "chr1_188638634_188638861_+"; exonnum "64"; txlen "16158";
chr1	ENSEMBL_gcm37	exon	188638634	188638861	0.319621734742255	+	.	gene_id "ENSMUSG00000026609.16"; transcript_id "ENSMUSG00000026609.16_tx_66"; exon_id "chr1_188638634_188638861_+"; exonnum "64"; txlen "15960";
chr1	ENSEMBL_gcm37	exon	188638634	188638861	0.319621734742255	+	.	gene_id "ENSMUSG00000026609.16"; transcript_id "ENSMUSG00000026609.16_tx_67"; exon_id "chr1_188638634_188638861_+"; exonnum "63"; txlen "16025";
chr1	ENSEMBL_gcm37	exon	188638634	188638861	0.319621734742255	+	.	gene_id "ENSMUSG00000026609.16"; transcript_id "ENSMUSG00000026609.16_tx_68"; exon_id "chr1_188638634_188638861_+"; exonnum "47"; txlen "11873";
chr1	ENSEMBL_gcm37	exon	188638634	188638861	0.319621734742255	+	.	gene_id "ENSMUSG00000026609.16"; transcript_id "ENSMUSG00000026609.16_tx_69"; exon_id "chr1_188638634_188638861_+"; exonnum "46"; txlen "11938";
chr1	ENSEMBL_gcm37	exon	188638634	188638861	1.33344071585667	+	.	gene_id "ENSMUSG00000026609.16"; transcript_id "ENSMUSG00000026609.16_tx_7"; exon_id "chr1_188638634_188638861_+"; exonnum "62"; txlen "16006";
chr1	ENSEMBL_gcm37	exon	188638634	188638861	0.319621734742255	+	.	gene_id "ENSMUSG00000026609.16"; transcript_id "ENSMUSG00000026609.16_tx_70"; exon_id "chr1_188638634_188638861_+"; exonnum "47"; txlen "12035";
chr1	ENSEMBL_gcm37	exon	188638634	188638861	0.319621734742255	+	.	gene_id "ENSMUSG00000026609.16"; transcript_id "ENSMUSG00000026609.16_tx_71"; exon_id "chr1_188638634_188638861_+"; exonnum "47"; txlen "11840";
chr1	ENSEMBL_gcm37	exon	188638634	188638861	0.319621734742255	+	.	gene_id "ENSMUSG00000026609.16"; transcript_id "ENSMUSG00000026609.16_tx_72"; exon_id "chr1_188638634_188638861_+"; exonnum "48"; txlen "11937";
chr1	ENSEMBL_gcm37	exon	188638634	188638861	0.319621734742255	+	.	gene_id "ENSMUSG00000026609.16"; transcript_id "ENSMUSG00000026609.16_tx_73"; exon_id "chr1_188638634_188638861_+"; exonnum "47"; txlen "12002";
chr1	ENSEMBL_gcm37	exon	188638634	188638861	0.26977138168269	+	.	gene_id "ENSMUSG00000026609.16"; transcript_id "ENSMUSG00000026609.16_tx_74"; exon_id "chr1_188638634_188638861_+"; exonnum "64"; txlen "15962";
chr1	ENSEMBL_gcm37	exon	188638634	188638861	0.26977138168269	+	.	gene_id "ENSMUSG00000026609.16"; transcript_id "ENSMUSG00000026609.16_tx_75"; exon_id "chr1_188638634_188638861_+"; exonnum "63"; txlen "15829";
chr1	ENSEMBL_gcm37	exon	188638634	188638861	0.26977138168269	+	.	gene_id "ENSMUSG00000026609.16"; transcript_id "ENSMUSG00000026609.16_tx_76"; exon_id "chr1_188638634_188638861_+"; exonnum "65"; txlen "16026";
chr1	ENSEMBL_gcm37	exon	188638634	188638861	0.26977138168269	+	.	gene_id "ENSMUSG00000026609.16"; transcript_id "ENSMUSG00000026609.16_tx_77"; exon_id "chr1_188638634_188638861_+"; exonnum "64"; txlen "15893";
chr1	ENSEMBL_gcm37	exon	188638634	188638861	0.259591329543721	+	.	gene_id "ENSMUSG00000026609.16"; transcript_id "ENSMUSG00000026609.16_tx_78"; exon_id "chr1_188638634_188638861_+"; exonnum "62"; txlen "15577";
chr1	ENSEMBL_gcm37	exon	188638634	188638861	0.259591329543721	+	.	gene_id "ENSMUSG00000026609.16"; transcript_id "ENSMUSG00000026609.16_tx_79"; exon_id "chr1_188638634_188638861_+"; exonnum "61"; txlen "15444";
chr1	ENSEMBL_gcm37	exon	188638634	188638861	1.22574993411703	+	.	gene_id "ENSMUSG00000026609.16"; transcript_id "ENSMUSG00000026609.16_tx_8"; exon_id "chr1_188638634_188638861_+"; exonnum "61"; txlen "15651";
chr1	ENSEMBL_gcm37	exon	188638634	188638861	0.259591329543721	+	.	gene_id "ENSMUSG00000026609.16"; transcript_id "ENSMUSG00000026609.16_tx_80"; exon_id "chr1_188638634_188638861_+"; exonnum "63"; txlen "15641";
chr1	ENSEMBL_gcm37	exon	188638634	188638861	0.255314663807101	+	.	gene_id "ENSMUSG00000026609.16"; transcript_id "ENSMUSG00000026609.16_tx_81"; exon_id "chr1_188638634_188638861_+"; exonnum "62"; txlen "15837";
chr1	ENSEMBL_gcm37	exon	188638634	188638861	0.253909683359289	+	.	gene_id "ENSMUSG00000026609.16"; transcript_id "ENSMUSG00000026609.16_tx_82"; exon_id "chr1_188638634_188638861_+"; exonnum "62"; txlen "15709";
chr1	ENSEMBL_gcm37	exon	188638634	188638861	0.251875049961361	+	.	gene_id "ENSMUSG00000026609.16"; transcript_id "ENSMUSG00000026609.16_tx_83"; exon_id "chr1_188638634_188638861_+"; exonnum "64"; txlen "16034";
chr1	ENSEMBL_gcm37	exon	188638634	188638861	0.251875049961361	+	.	gene_id "ENSMUSG00000026609.16"; transcript_id "ENSMUSG00000026609.16_tx_84"; exon_id "chr1_188638634_188638861_+"; exonnum "63"; txlen "15679";
chr1	ENSEMBL_gcm37	exon	188638634	188638861	0.233865955424515	+	.	gene_id "ENSMUSG00000026609.16"; transcript_id "ENSMUSG00000026609.16_tx_85"; exon_id "chr1_188638634_188638861_+"; exonnum "63"; txlen "15480";
chr1	ENSEMBL_gcm37	exon	188638634	188638861	0.233865955424515	+	.	gene_id "ENSMUSG00000026609.16"; transcript_id "ENSMUSG00000026609.16_tx_86"; exon_id "chr1_188638634_188638861_+"; exonnum "64"; txlen "15544";
chr1	ENSEMBL_gcm37	exon	188638634	188638861	0.223961147057328	+	.	gene_id "ENSMUSG00000026609.16"; transcript_id "ENSMUSG00000026609.16_tx_89"; exon_id "chr1_188638634_188638861_+"; exonnum "61"; txlen "15469";
chr1	ENSEMBL_gcm37	exon	188638634	188638861	0.763796839845581	+	.	gene_id "ENSMUSG00000026609.16"; transcript_id "ENSMUSG00000026609.16_tx_9"; exon_id "chr1_188638634_188638861_+"; exonnum "62"; txlen "15775";
chr1	ENSEMBL_gcm37	exon	188638634	188638861	0.223961147057328	+	.	gene_id "ENSMUSG00000026609.16"; transcript_id "ENSMUSG00000026609.16_tx_90"; exon_id "chr1_188638634_188638861_+"; exonnum "62"; txlen "15824";
chr1	ENSEMBL_gcm37	exon	188638634	188638861	0.223961147057328	+	.	gene_id "ENSMUSG00000026609.16"; transcript_id "ENSMUSG00000026609.16_tx_91"; exon_id "chr1_188638634_188638861_+"; exonnum "61"; txlen "15691";
chr1	ENSEMBL_gcm37	exon	188638634	188638861	0.223961147057328	+	.	gene_id "ENSMUSG00000026609.16"; transcript_id "ENSMUSG00000026609.16_tx_92"; exon_id "chr1_188638634_188638861_+"; exonnum "63"; txlen "15888";
chr1	ENSEMBL_gcm37	exon	188638634	188638861	0.214892458430097	+	.	gene_id "ENSMUSG00000026609.16"; transcript_id "ENSMUSG00000026609.16_tx_93"; exon_id "chr1_188638634_188638861_+"; exonnum "34"; txlen "9974";
chr1	ENSEMBL_gcm37	exon	188638634	188638861	0.214892458430097	+	.	gene_id "ENSMUSG00000026609.16"; transcript_id "ENSMUSG00000026609.16_tx_94"; exon_id "chr1_188638634_188638861_+"; exonnum "35"; txlen "10082";
chr1	ENSEMBL_gcm37	exon	188638634	188638861	0.21047197347154	+	.	gene_id "ENSMUSG00000026609.16"; transcript_id "ENSMUSG00000026609.16_tx_95"; exon_id "chr1_188638634_188638861_+"; exonnum "62"; txlen "15715";
chr1	ENSEMBL_gcm37	exon	188638634	188638861	0.21047197347154	+	.	gene_id "ENSMUSG00000026609.16"; transcript_id "ENSMUSG00000026609.16_tx_96"; exon_id "chr1_188638634_188638861_+"; exonnum "63"; txlen "15745";
chr1	ENSEMBL_gcm37	exon	188638634	188638861	0.21047197347154	+	.	gene_id "ENSMUSG00000026609.16"; transcript_id "ENSMUSG00000026609.16_tx_97"; exon_id "chr1_188638634_188638861_+"; exonnum "64"; txlen "16100";
chr1	ENSEMBL_gcm37	exon	188638634	188638861	0.209837703335513	+	.	gene_id "ENSMUSG00000026609.16"; transcript_id "ENSMUSG00000026609.16_tx_98"; exon_id "chr1_188638634_188638861_+"; exonnum "61"; txlen "15292";
chr1	ENSEMBL_gcm37	exon	188638634	188638861	0.209837703335513	+	.	gene_id "ENSMUSG00000026609.16"; transcript_id "ENSMUSG00000026609.16_tx_99"; exon_id "chr1_188638634_188638861_+"; exonnum "62"; txlen "15647";
chr1	sragcm37_mid	exon	188639340	188639501	0.209837703335513	+	.	gene_id "ENSMUSG00000026609.16"; transcript_id "ENSMUSG00000026609.16_tx_101"; exon_id "chr1_188639340_188639501_+"; exonnum "62"; txlen "15454";
chr1	sragcm37_mid	exon	188639340	188639501	0.209837703335513	+	.	gene_id "ENSMUSG00000026609.16"; transcript_id "ENSMUSG00000026609.16_tx_103"; exon_id "chr1_188639340_188639501_+"; exonnum "63"; txlen "15809";
chr1	sragcm37_mid	exon	188639340	188639501	0.209837703335513	+	.	gene_id "ENSMUSG00000026609.16"; transcript_id "ENSMUSG00000026609.16_tx_104"; exon_id "chr1_188639340_188639501_+"; exonnum "63"; txlen "15484";
chr1	sragcm37_mid	exon	188639340	188639501	0.209837703335513	+	.	gene_id "ENSMUSG00000026609.16"; transcript_id "ENSMUSG00000026609.16_tx_105"; exon_id "chr1_188639340_188639501_+"; exonnum "64"; txlen "15839";
chr1	sragcm37_mid	exon	188639340	188639501	0.188330964570935	+	.	gene_id "ENSMUSG00000026609.16"; transcript_id "ENSMUSG00000026609.16_tx_114"; exon_id "chr1_188639340_188639501_+"; exonnum "61"; txlen "15543";
chr1	sragcm37_mid	exon	188639340	188639501	0.188330964570935	+	.	gene_id "ENSMUSG00000026609.16"; transcript_id "ENSMUSG00000026609.16_tx_115"; exon_id "chr1_188639340_188639501_+"; exonnum "62"; txlen "15898";
chr1	sragcm37_mid	exon	188639340	188639501	0.188330964570935	+	.	gene_id "ENSMUSG00000026609.16"; transcript_id "ENSMUSG00000026609.16_tx_116"; exon_id "chr1_188639340_188639501_+"; exonnum "63"; txlen "15986";
chr1	sragcm37_mid	exon	188639340	188639501	0.188330964570935	+	.	gene_id "ENSMUSG00000026609.16"; transcript_id "ENSMUSG00000026609.16_tx_118"; exon_id "chr1_188639340_188639501_+"; exonnum "45"; txlen "11742";
chr1	sragcm37_mid	exon	188639340	188639501	0.167697816762059	+	.	gene_id "ENSMUSG00000026609.16"; transcript_id "ENSMUSG00000026609.16_tx_124"; exon_id "chr1_188639340_188639501_+"; exonnum "62"; txlen "15516";
chr1	sragcm37_mid	exon	188639340	188639501	0.167697816762059	+	.	gene_id "ENSMUSG00000026609.16"; transcript_id "ENSMUSG00000026609.16_tx_125"; exon_id "chr1_188639340_188639501_+"; exonnum "63"; txlen "15777";
chr1	sragcm37_mid	exon	188639340	188639501	0.167697816762059	+	.	gene_id "ENSMUSG00000026609.16"; transcript_id "ENSMUSG00000026609.16_tx_126"; exon_id "chr1_188639340_188639501_+"; exonnum "63"; txlen "15871";
chr1	sragcm37_mid	exon	188639340	188639501	0.167697816762059	+	.	gene_id "ENSMUSG00000026609.16"; transcript_id "ENSMUSG00000026609.16_tx_127"; exon_id "chr1_188639340_188639501_+"; exonnum "64"; txlen "16132";
chr1	sragcm37_mid	exon	188639340	188639501	0.159172152755001	+	.	gene_id "ENSMUSG00000026609.16"; transcript_id "ENSMUSG00000026609.16_tx_128"; exon_id "chr1_188639340_188639501_+"; exonnum "61"; txlen "12169";
chr1	sragcm37_mid	exon	188639340	188639501	0.159172152755001	+	.	gene_id "ENSMUSG00000026609.16"; transcript_id "ENSMUSG00000026609.16_tx_129"; exon_id "chr1_188639340_188639501_+"; exonnum "62"; txlen "12199";
chr1	sragcm37_mid	exon	188639340	188639501	0.727036787152994	+	.	gene_id "ENSMUSG00000026609.16"; transcript_id "ENSMUSG00000026609.16_tx_13"; exon_id "chr1_188639340_188639501_+"; exonnum "64"; txlen "16036";
chr1	sragcm37_mid	exon	188639340	188639501	0.159172152755001	+	.	gene_id "ENSMUSG00000026609.16"; transcript_id "ENSMUSG00000026609.16_tx_130"; exon_id "chr1_188639340_188639501_+"; exonnum "63"; txlen "12554";
chr1	sragcm37_mid	exon	188639340	188639501	0.159172152755001	+	.	gene_id "ENSMUSG00000026609.16"; transcript_id "ENSMUSG00000026609.16_tx_131"; exon_id "chr1_188639340_188639501_+"; exonnum "62"; txlen "12233";
chr1	sragcm37_mid	exon	188639340	188639501	0.159172152755001	+	.	gene_id "ENSMUSG00000026609.16"; transcript_id "ENSMUSG00000026609.16_tx_132"; exon_id "chr1_188639340_188639501_+"; exonnum "64"; txlen "12618";
chr1	sragcm37_mid	exon	188639340	188639501	0.0897183816820365	+	.	gene_id "ENSMUSG00000026609.16"; transcript_id "ENSMUSG00000026609.16_tx_153"; exon_id "chr1_188639340_188639501_+"; exonnum "67"; txlen "16381";
chr1	sragcm37_mid	exon	188639340	188639501	0.0827722527514894	+	.	gene_id "ENSMUSG00000026609.16"; transcript_id "ENSMUSG00000026609.16_tx_158"; exon_id "chr1_188639340_188639501_+"; exonnum "64"; txlen "15841";
chr1	sragcm37_mid	exon	188639340	188639501	0.619346005413355	+	.	gene_id "ENSMUSG00000026609.16"; transcript_id "ENSMUSG00000026609.16_tx_16"; exon_id "chr1_188639340_188639501_+"; exonnum "63"; txlen "15681";
chr1	sragcm37_mid	exon	188639340	188639501	0.0827722527514894	+	.	gene_id "ENSMUSG00000026609.16"; transcript_id "ENSMUSG00000026609.16_tx_160"; exon_id "chr1_188639340_188639501_+"; exonnum "65"; txlen "16196";
chr1	sragcm37_mid	exon	188639340	188639501	0.0827722527514894	+	.	gene_id "ENSMUSG00000026609.16"; transcript_id "ENSMUSG00000026609.16_tx_161"; exon_id "chr1_188639340_188639501_+"; exonnum "63"; txlen "15580";
chr1	sragcm37_mid	exon	188639340	188639501	0.0827722527514894	+	.	gene_id "ENSMUSG00000026609.16"; transcript_id "ENSMUSG00000026609.16_tx_162"; exon_id "chr1_188639340_188639501_+"; exonnum "64"; txlen "15935";
chr1	sragcm37_mid	exon	188639340	188639501	0.0817476735136797	+	.	gene_id "ENSMUSG00000026609.16"; transcript_id "ENSMUSG00000026609.16_tx_163"; exon_id "chr1_188639340_188639501_+"; exonnum "62"; txlen "12295";
chr1	sragcm37_mid	exon	188639340	188639501	0.0817476735136797	+	.	gene_id "ENSMUSG00000026609.16"; transcript_id "ENSMUSG00000026609.16_tx_164"; exon_id "chr1_188639340_188639501_+"; exonnum "63"; txlen "12650";
chr1	sragcm37_mid	exon	188639340	188639501	0.0817476735136797	+	.	gene_id "ENSMUSG00000026609.16"; transcript_id "ENSMUSG00000026609.16_tx_165"; exon_id "chr1_188639340_188639501_+"; exonnum "63"; txlen "12359";
chr1	sragcm37_mid	exon	188639340	188639501	0.0817476735136797	+	.	gene_id "ENSMUSG00000026609.16"; transcript_id "ENSMUSG00000026609.16_tx_166"; exon_id "chr1_188639340_188639501_+"; exonnum "64"; txlen "12714";
chr1	sragcm37_mid	exon	188639340	188639501	0.608597292185577	+	.	gene_id "ENSMUSG00000026609.16"; transcript_id "ENSMUSG00000026609.16_tx_17"; exon_id "chr1_188639340_188639501_+"; exonnum "64"; txlen "16070";
chr1	sragcm37_mid	exon	188639340	188639501	0.539045355460137	+	.	gene_id "ENSMUSG00000026609.16"; transcript_id "ENSMUSG00000026609.16_tx_25"; exon_id "chr1_188639340_188639501_+"; exonnum "61"; txlen "15390";
chr1	sragcm37_mid	exon	188639340	188639501	0.539045355460137	+	.	gene_id "ENSMUSG00000026609.16"; transcript_id "ENSMUSG00000026609.16_tx_26"; exon_id "chr1_188639340_188639501_+"; exonnum "62"; txlen "15745";
chr1	sragcm37_mid	exon	188639340	188639501	0.539045355460137	+	.	gene_id "ENSMUSG00000026609.16"; transcript_id "ENSMUSG00000026609.16_tx_27"; exon_id "chr1_188639340_188639501_+"; exonnum "62"; txlen "15420";
chr1	sragcm37_mid	exon	188639340	188639501	0.539045355460137	+	.	gene_id "ENSMUSG00000026609.16"; transcript_id "ENSMUSG00000026609.16_tx_28"; exon_id "chr1_188639340_188639501_+"; exonnum "63"; txlen "15775";
chr1	sragcm37_mid	exon	188639340	188639501	0.50795269931319	+	.	gene_id "ENSMUSG00000026609.16"; transcript_id "ENSMUSG00000026609.16_tx_30"; exon_id "chr1_188639340_188639501_+"; exonnum "64"; txlen "16094";
chr1	sragcm37_mid	exon	188639340	188639501	0.486641551250907	+	.	gene_id "ENSMUSG00000026609.16"; transcript_id "ENSMUSG00000026609.16_tx_33"; exon_id "chr1_188639340_188639501_+"; exonnum "64"; txlen "16103";
chr1	sragcm37_mid	exon	188639340	188639501	0.441782360409888	+	.	gene_id "ENSMUSG00000026609.16"; transcript_id "ENSMUSG00000026609.16_tx_36"; exon_id "chr1_188639340_188639501_+"; exonnum "67"; txlen "16285";
chr1	sragcm37_mid	exon	188639340	188639501	0.398125318714037	+	.	gene_id "ENSMUSG00000026609.16"; transcript_id "ENSMUSG00000026609.16_tx_42"; exon_id "chr1_188639340_188639501_+"; exonnum "62"; txlen "15873";
chr1	sragcm37_mid	exon	188639340	188639501	0.398125318714037	+	.	gene_id "ENSMUSG00000026609.16"; transcript_id "ENSMUSG00000026609.16_tx_43"; exon_id "chr1_188639340_188639501_+"; exonnum "63"; txlen "15937";
chr1	sragcm37_mid	exon	188639340	188639501	0.398125318714037	+	.	gene_id "ENSMUSG00000026609.16"; transcript_id "ENSMUSG00000026609.16_tx_44"; exon_id "chr1_188639340_188639501_+"; exonnum "47"; txlen "11914";
chr1	sragcm37_mid	exon	188639340	188639501	0.364480925583273	+	.	gene_id "ENSMUSG00000026609.16"; transcript_id "ENSMUSG00000026609.16_tx_48"; exon_id "chr1_188639340_188639501_+"; exonnum "63"; txlen "15748";
chr1	sragcm37_mid	exon	188639340	188639501	0.364480925583273	+	.	gene_id "ENSMUSG00000026609.16"; transcript_id "ENSMUSG00000026609.16_tx_50"; exon_id "chr1_188639340_188639501_+"; exonnum "63"; txlen "15970";
chr1	sragcm37_mid	exon	188639340	188639501	0.364480925583273	+	.	gene_id "ENSMUSG00000026609.16"; transcript_id "ENSMUSG00000026609.16_tx_53"; exon_id "chr1_188639340_188639501_+"; exonnum "65"; txlen "16167";
chr1	sragcm37_mid	exon	188639340	188639501	0.364480925583273	+	.	gene_id "ENSMUSG00000026609.16"; transcript_id "ENSMUSG00000026609.16_tx_54"; exon_id "chr1_188639340_188639501_+"; exonnum "64"; txlen "16034";
chr1	sragcm37_mid	exon	188639340	188639501	0.364480925583273	+	.	gene_id "ENSMUSG00000026609.16"; transcript_id "ENSMUSG00000026609.16_tx_55"; exon_id "chr1_188639340_188639501_+"; exonnum "47"; txlen "11947";
chr1	sragcm37_mid	exon	188639340	188639501	0.364480925583273	+	.	gene_id "ENSMUSG00000026609.16"; transcript_id "ENSMUSG00000026609.16_tx_57"; exon_id "chr1_188639340_188639501_+"; exonnum "48"; txlen "12011";
chr1	sragcm37_mid	exon	188639340	188639501	0.319621734742255	+	.	gene_id "ENSMUSG00000026609.16"; transcript_id "ENSMUSG00000026609.16_tx_62"; exon_id "chr1_188639340_188639501_+"; exonnum "63"; txlen "15961";
chr1	sragcm37_mid	exon	188639340	188639501	0.319621734742255	+	.	gene_id "ENSMUSG00000026609.16"; transcript_id "ENSMUSG00000026609.16_tx_63"; exon_id "chr1_188639340_188639501_+"; exonnum "65"; txlen "16191";
chr1	sragcm37_mid	exon	188639340	188639501	0.319621734742255	+	.	gene_id "ENSMUSG00000026609.16"; transcript_id "ENSMUSG00000026609.16_tx_65"; exon_id "chr1_188639340_188639501_+"; exonnum "65"; txlen "16158";
chr1	sragcm37_mid	exon	188639340	188639501	0.319621734742255	+	.	gene_id "ENSMUSG00000026609.16"; transcript_id "ENSMUSG00000026609.16_tx_67"; exon_id "chr1_188639340_188639501_+"; exonnum "64"; txlen "16025";
chr1	sragcm37_mid	exon	188639340	188639501	0.319621734742255	+	.	gene_id "ENSMUSG00000026609.16"; transcript_id "ENSMUSG00000026609.16_tx_69"; exon_id "chr1_188639340_188639501_+"; exonnum "47"; txlen "11938";
chr1	sragcm37_mid	exon	188639340	188639501	1.33344071585667	+	.	gene_id "ENSMUSG00000026609.16"; transcript_id "ENSMUSG00000026609.16_tx_7"; exon_id "chr1_188639340_188639501_+"; exonnum "63"; txlen "16006";
chr1	sragcm37_mid	exon	188639340	188639501	0.319621734742255	+	.	gene_id "ENSMUSG00000026609.16"; transcript_id "ENSMUSG00000026609.16_tx_70"; exon_id "chr1_188639340_188639501_+"; exonnum "48"; txlen "12035";
chr1	sragcm37_mid	exon	188639340	188639501	0.319621734742255	+	.	gene_id "ENSMUSG00000026609.16"; transcript_id "ENSMUSG00000026609.16_tx_73"; exon_id "chr1_188639340_188639501_+"; exonnum "48"; txlen "12002";
chr1	sragcm37_mid	exon	188639340	188639501	1.22574993411703	+	.	gene_id "ENSMUSG00000026609.16"; transcript_id "ENSMUSG00000026609.16_tx_8"; exon_id "chr1_188639340_188639501_+"; exonnum "62"; txlen "15651";
chr1	sragcm37_mid	exon	188639340	188639501	0.21047197347154	+	.	gene_id "ENSMUSG00000026609.16"; transcript_id "ENSMUSG00000026609.16_tx_95"; exon_id "chr1_188639340_188639501_+"; exonnum "63"; txlen "15715";
chr1	sragcm37_mid	exon	188639340	188639501	0.21047197347154	+	.	gene_id "ENSMUSG00000026609.16"; transcript_id "ENSMUSG00000026609.16_tx_96"; exon_id "chr1_188639340_188639501_+"; exonnum "64"; txlen "15745";
chr1	sragcm37_mid	exon	188639340	188639501	0.21047197347154	+	.	gene_id "ENSMUSG00000026609.16"; transcript_id "ENSMUSG00000026609.16_tx_97"; exon_id "chr1_188639340_188639501_+"; exonnum "65"; txlen "16100";
chr1	HAVANA	exon	188642910	188644426	0	+	.	gene_id "ENSMUSG00000026609.16"; transcript_id "ENSMUST00000060479.14"; gene_type "protein_coding"; gene_name "Ush2a"; transcript_type "protein_coding"; transcript_name "Ush2a-201"; exon_number 62; exon_id "ENSMUSE00000590937.2"; level 2; protein_id "ENSMUSP00000050454.8"; transcript_support_level "1"; mgi_id "MGI:1341292"; tag "basic"; tag "Ensembl_canonical"; tag "GENCODE_Primary"; tag "appris_principal_1"; tag "CCDS"; ccdsid "CCDS15607.1"; havana_gene "OTTMUSG00000018252.1"; havana_transcript "OTTMUST00000044109.1";
chr1	HAVANA	CDS	188642910	188644426	0	+	0	gene_id "ENSMUSG00000026609.16"; transcript_id "ENSMUST00000060479.14"; gene_type "protein_coding"; gene_name "Ush2a"; transcript_type "protein_coding"; transcript_name "Ush2a-201"; exon_number 62; exon_id "ENSMUSE00000590937.2"; level 2; protein_id "ENSMUSP00000050454.8"; transcript_support_level "1"; mgi_id "MGI:1341292"; tag "basic"; tag "Ensembl_canonical"; tag "GENCODE_Primary"; tag "appris_principal_1"; tag "CCDS"; ccdsid "CCDS15607.1"; havana_gene "OTTMUSG00000018252.1"; havana_transcript "OTTMUST00000044109.1";
chr1	ENSEMBL_gcm37	exon	188642910	188644426	0.733036953139578	+	.	gene_id "ENSMUSG00000026609.16"; transcript_id "ENSMUSG00000026609.16_tx_10"; exon_id "chr1_188642910_188644426_+"; exonnum "65"; txlen "15938";
chr1	ENSEMBL_gcm37	exon	188642910	188644426	0.209837703335513	+	.	gene_id "ENSMUSG00000026609.16"; transcript_id "ENSMUSG00000026609.16_tx_100"; exon_id "chr1_188642910_188644426_+"; exonnum "63"; txlen "15322";
chr1	ENSEMBL_gcm37	exon	188642910	188644426	0.209837703335513	+	.	gene_id "ENSMUSG00000026609.16"; transcript_id "ENSMUSG00000026609.16_tx_101"; exon_id "chr1_188642910_188644426_+"; exonnum "63"; txlen "15454";
chr1	ENSEMBL_gcm37	exon	188642910	188644426	0.209837703335513	+	.	gene_id "ENSMUSG00000026609.16"; transcript_id "ENSMUSG00000026609.16_tx_102"; exon_id "chr1_188642910_188644426_+"; exonnum "64"; txlen "15677";
chr1	ENSEMBL_gcm37	exon	188642910	188644426	0.209837703335513	+	.	gene_id "ENSMUSG00000026609.16"; transcript_id "ENSMUSG00000026609.16_tx_103"; exon_id "chr1_188642910_188644426_+"; exonnum "64"; txlen "15809";
chr1	ENSEMBL_gcm37	exon	188642910	188644426	0.209837703335513	+	.	gene_id "ENSMUSG00000026609.16"; transcript_id "ENSMUSG00000026609.16_tx_104"; exon_id "chr1_188642910_188644426_+"; exonnum "64"; txlen "15484";
chr1	ENSEMBL_gcm37	exon	188642910	188644426	0.209837703335513	+	.	gene_id "ENSMUSG00000026609.16"; transcript_id "ENSMUSG00000026609.16_tx_105"; exon_id "chr1_188642910_188644426_+"; exonnum "65"; txlen "15839";
chr1	ENSEMBL_gcm37	exon	188642910	188644426	0.208691068848874	+	.	gene_id "ENSMUSG00000026609.16"; transcript_id "ENSMUSG00000026609.16_tx_106"; exon_id "chr1_188642910_188644426_+"; exonnum "44"; txlen "11225";
chr1	ENSEMBL_gcm37	exon	188642910	188644426	0.208691068848874	+	.	gene_id "ENSMUSG00000026609.16"; transcript_id "ENSMUSG00000026609.16_tx_107"; exon_id "chr1_188642910_188644426_+"; exonnum "45"; txlen "11580";
chr1	ENSEMBL_gcm37	exon	188642910	188644426	0.189002938309312	+	.	gene_id "ENSMUSG00000026609.16"; transcript_id "ENSMUSG00000026609.16_tx_110"; exon_id "chr1_188642910_188644426_+"; exonnum "62"; txlen "15118";
chr1	ENSEMBL_gcm37	exon	188642910	188644426	0.189002938309312	+	.	gene_id "ENSMUSG00000026609.16"; transcript_id "ENSMUSG00000026609.16_tx_111"; exon_id "chr1_188642910_188644426_+"; exonnum "62"; txlen "15480";
chr1	ENSEMBL_gcm37	exon	188642910	188644426	0.189002938309312	+	.	gene_id "ENSMUSG00000026609.16"; transcript_id "ENSMUSG00000026609.16_tx_113"; exon_id "chr1_188642910_188644426_+"; exonnum "61"; txlen "14985";
chr1	ENSEMBL_gcm37	exon	188642910	188644426	0.188330964570935	+	.	gene_id "ENSMUSG00000026609.16"; transcript_id "ENSMUSG00000026609.16_tx_114"; exon_id "chr1_188642910_188644426_+"; exonnum "62"; txlen "15543";
chr1	ENSEMBL_gcm37	exon	188642910	188644426	0.188330964570935	+	.	gene_id "ENSMUSG00000026609.16"; transcript_id "ENSMUSG00000026609.16_tx_115"; exon_id "chr1_188642910_188644426_+"; exonnum "63"; txlen "15898";
chr1	ENSEMBL_gcm37	exon	188642910	188644426	0.188330964570935	+	.	gene_id "ENSMUSG00000026609.16"; transcript_id "ENSMUSG00000026609.16_tx_116"; exon_id "chr1_188642910_188644426_+"; exonnum "64"; txlen "15986";
chr1	ENSEMBL_gcm37	exon	188642910	188644426	0.188330964570935	+	.	gene_id "ENSMUSG00000026609.16"; transcript_id "ENSMUSG00000026609.16_tx_118"; exon_id "chr1_188642910_188644426_+"; exonnum "46"; txlen "11742";
chr1	ENSEMBL_gcm37	exon	188642910	188644426	0.728048293769448	+	.	gene_id "ENSMUSG00000026609.16"; transcript_id "ENSMUSG00000026609.16_tx_12"; exon_id "chr1_188642910_188644426_+"; exonnum "63"; txlen "15613";
chr1	ENSEMBL_gcm37	exon	188642910	188644426	0.169102797209871	+	.	gene_id "ENSMUSG00000026609.16"; transcript_id "ENSMUSG00000026609.16_tx_120"; exon_id "chr1_188642910_188644426_+"; exonnum "62"; txlen "15482";
chr1	ENSEMBL_gcm37	exon	188642910	188644426	0.169102797209871	+	.	gene_id "ENSMUSG00000026609.16"; transcript_id "ENSMUSG00000026609.16_tx_121"; exon_id "chr1_188642910_188644426_+"; exonnum "64"; txlen "15901";
chr1	ENSEMBL_gcm37	exon	188642910	188644426	0.169102797209871	+	.	gene_id "ENSMUSG00000026609.16"; transcript_id "ENSMUSG00000026609.16_tx_122"; exon_id "chr1_188642910_188644426_+"; exonnum "63"; txlen "15546";
chr1	ENSEMBL_gcm37	exon	188642910	188644426	0.167697816762059	+	.	gene_id "ENSMUSG00000026609.16"; transcript_id "ENSMUSG00000026609.16_tx_123"; exon_id "chr1_188642910_188644426_+"; exonnum "62"; txlen "15354";
chr1	ENSEMBL_gcm37	exon	188642910	188644426	0.167697816762059	+	.	gene_id "ENSMUSG00000026609.16"; transcript_id "ENSMUSG00000026609.16_tx_124"; exon_id "chr1_188642910_188644426_+"; exonnum "63"; txlen "15516";
chr1	ENSEMBL_gcm37	exon	188642910	188644426	0.167697816762059	+	.	gene_id "ENSMUSG00000026609.16"; transcript_id "ENSMUSG00000026609.16_tx_125"; exon_id "chr1_188642910_188644426_+"; exonnum "64"; txlen "15777";
chr1	ENSEMBL_gcm37	exon	188642910	188644426	0.167697816762059	+	.	gene_id "ENSMUSG00000026609.16"; transcript_id "ENSMUSG00000026609.16_tx_126"; exon_id "chr1_188642910_188644426_+"; exonnum "64"; txlen "15871";
chr1	ENSEMBL_gcm37	exon	188642910	188644426	0.167697816762059	+	.	gene_id "ENSMUSG00000026609.16"; transcript_id "ENSMUSG00000026609.16_tx_127"; exon_id "chr1_188642910_188644426_+"; exonnum "65"; txlen "16132";
chr1	ENSEMBL_gcm37	exon	188642910	188644426	0.727036787152994	+	.	gene_id "ENSMUSG00000026609.16"; transcript_id "ENSMUSG00000026609.16_tx_13"; exon_id "chr1_188642910_188644426_+"; exonnum "65"; txlen "16036";
chr1	ENSEMBL_gcm37	exon	188642910	188644426	0.154290818453514	+	.	gene_id "ENSMUSG00000026609.16"; transcript_id "ENSMUSG00000026609.16_tx_133"; exon_id "chr1_188642910_188644426_+"; exonnum "32"; txlen "9583";
chr1	ENSEMBL_gcm37	exon	188642910	188644426	0.154290818453514	+	.	gene_id "ENSMUSG00000026609.16"; transcript_id "ENSMUSG00000026609.16_tx_134"; exon_id "chr1_188642910_188644426_+"; exonnum "33"; txlen "9691";
chr1	ENSEMBL_gcm37	exon	188642910	188644426	0.154290818453514	+	.	gene_id "ENSMUSG00000026609.16"; transcript_id "ENSMUSG00000026609.16_tx_135"; exon_id "chr1_188642910_188644426_+"; exonnum "33"; txlen "9680";
chr1	ENSEMBL_gcm37	exon	188642910	188644426	0.154290818453514	+	.	gene_id "ENSMUSG00000026609.16"; transcript_id "ENSMUSG00000026609.16_tx_136"; exon_id "chr1_188642910_188644426_+"; exonnum "34"; txlen "9788";
chr1	ENSEMBL_gcm37	exon	188642910	188644426	0.152208794337859	+	.	gene_id "ENSMUSG00000026609.16"; transcript_id "ENSMUSG00000026609.16_tx_137"; exon_id "chr1_188642910_188644426_+"; exonnum "63"; txlen "15450";
chr1	ENSEMBL_gcm37	exon	188642910	188644426	0.149081968059908	+	.	gene_id "ENSMUSG00000026609.16"; transcript_id "ENSMUSG00000026609.16_tx_138"; exon_id "chr1_188642910_188644426_+"; exonnum "33"; txlen "9248";
chr1	ENSEMBL_gcm37	exon	188642910	188644426	0.149081968059908	+	.	gene_id "ENSMUSG00000026609.16"; transcript_id "ENSMUSG00000026609.16_tx_139"; exon_id "chr1_188642910_188644426_+"; exonnum "34"; txlen "9356";
chr1	ENSEMBL_gcm37	exon	188642910	188644426	0.721546970128597	+	.	gene_id "ENSMUSG00000026609.16"; transcript_id "ENSMUSG00000026609.16_tx_14"; exon_id "chr1_188642910_188644426_+"; exonnum "63"; txlen "15553";
chr1	ENSEMBL_gcm37	exon	188642910	188644426	0.125304241263541	+	.	gene_id "ENSMUSG00000026609.16"; transcript_id "ENSMUSG00000026609.16_tx_143"; exon_id "chr1_188642910_188644426_+"; exonnum "34"; txlen "9345";
chr1	ENSEMBL_gcm37	exon	188642910	188644426	0.125304241263541	+	.	gene_id "ENSMUSG00000026609.16"; transcript_id "ENSMUSG00000026609.16_tx_144"; exon_id "chr1_188642910_188644426_+"; exonnum "35"; txlen "9453";
chr1	ENSEMBL_gcm37	exon	188642910	188644426	0.122160625667633	+	.	gene_id "ENSMUSG00000026609.16"; transcript_id "ENSMUSG00000026609.16_tx_145"; exon_id "chr1_188642910_188644426_+"; exonnum "62"; txlen "15478";
chr1	ENSEMBL_gcm37	exon	188642910	188644426	0.122160625667633	+	.	gene_id "ENSMUSG00000026609.16"; transcript_id "ENSMUSG00000026609.16_tx_146"; exon_id "chr1_188642910_188644426_+"; exonnum "63"; txlen "15833";
chr1	ENSEMBL_gcm37	exon	188642910	188644426	0.122160625667633	+	.	gene_id "ENSMUSG00000026609.16"; transcript_id "ENSMUSG00000026609.16_tx_147"; exon_id "chr1_188642910_188644426_+"; exonnum "46"; txlen "11430";
chr1	ENSEMBL_gcm37	exon	188642910	188644426	0.122160625667633	+	.	gene_id "ENSMUSG00000026609.16"; transcript_id "ENSMUSG00000026609.16_tx_149"; exon_id "chr1_188642910_188644426_+"; exonnum "46"; txlen "11677";
chr1	ENSEMBL_gcm37	exon	188642910	188644426	0.721546970128597	+	.	gene_id "ENSMUSG00000026609.16"; transcript_id "ENSMUSG00000026609.16_tx_15"; exon_id "chr1_188642910_188644426_+"; exonnum "64"; txlen "15583";
chr1	ENSEMBL_gcm37	exon	188642910	188644426	0.0897183816820365	+	.	gene_id "ENSMUSG00000026609.16"; transcript_id "ENSMUSG00000026609.16_tx_153"; exon_id "chr1_188642910_188644426_+"; exonnum "68"; txlen "16381";
chr1	ENSEMBL_gcm37	exon	188642910	188644426	0.0862118665972299	+	.	gene_id "ENSMUSG00000026609.16"; transcript_id "ENSMUSG00000026609.16_tx_154"; exon_id "chr1_188642910_188644426_+"; exonnum "62"; txlen "15214";
chr1	ENSEMBL_gcm37	exon	188642910	188644426	0.0862118665972299	+	.	gene_id "ENSMUSG00000026609.16"; transcript_id "ENSMUSG00000026609.16_tx_155"; exon_id "chr1_188642910_188644426_+"; exonnum "62"; txlen "15576";
chr1	ENSEMBL_gcm37	exon	188642910	188644426	0.0862118665972299	+	.	gene_id "ENSMUSG00000026609.16"; transcript_id "ENSMUSG00000026609.16_tx_156"; exon_id "chr1_188642910_188644426_+"; exonnum "61"; txlen "15081";
chr1	ENSEMBL_gcm37	exon	188642910	188644426	0.0827722527514894	+	.	gene_id "ENSMUSG00000026609.16"; transcript_id "ENSMUSG00000026609.16_tx_157"; exon_id "chr1_188642910_188644426_+"; exonnum "63"; txlen "15418";
chr1	ENSEMBL_gcm37	exon	188642910	188644426	0.0827722527514894	+	.	gene_id "ENSMUSG00000026609.16"; transcript_id "ENSMUSG00000026609.16_tx_158"; exon_id "chr1_188642910_188644426_+"; exonnum "65"; txlen "15841";
chr1	ENSEMBL_gcm37	exon	188642910	188644426	0.0827722527514894	+	.	gene_id "ENSMUSG00000026609.16"; transcript_id "ENSMUSG00000026609.16_tx_159"; exon_id "chr1_188642910_188644426_+"; exonnum "64"; txlen "15773";
chr1	ENSEMBL_gcm37	exon	188642910	188644426	0.619346005413355	+	.	gene_id "ENSMUSG00000026609.16"; transcript_id "ENSMUSG00000026609.16_tx_16"; exon_id "chr1_188642910_188644426_+"; exonnum "64"; txlen "15681";
chr1	ENSEMBL_gcm37	exon	188642910	188644426	0.0827722527514894	+	.	gene_id "ENSMUSG00000026609.16"; transcript_id "ENSMUSG00000026609.16_tx_160"; exon_id "chr1_188642910_188644426_+"; exonnum "66"; txlen "16196";
chr1	ENSEMBL_gcm37	exon	188642910	188644426	0.0827722527514894	+	.	gene_id "ENSMUSG00000026609.16"; transcript_id "ENSMUSG00000026609.16_tx_161"; exon_id "chr1_188642910_188644426_+"; exonnum "64"; txlen "15580";
chr1	ENSEMBL_gcm37	exon	188642910	188644426	0.0827722527514894	+	.	gene_id "ENSMUSG00000026609.16"; transcript_id "ENSMUSG00000026609.16_tx_162"; exon_id "chr1_188642910_188644426_+"; exonnum "65"; txlen "15935";
chr1	ENSEMBL_gcm37	exon	188642910	188644426	0.0733054498586786	+	.	gene_id "ENSMUSG00000026609.16"; transcript_id "ENSMUSG00000026609.16_tx_168"; exon_id "chr1_188642910_188644426_+"; exonnum "34"; txlen "9719";
chr1	ENSEMBL_gcm37	exon	188642910	188644426	0.608597292185577	+	.	gene_id "ENSMUSG00000026609.16"; transcript_id "ENSMUSG00000026609.16_tx_17"; exon_id "chr1_188642910_188644426_+"; exonnum "65"; txlen "16070";
chr1	ENSEMBL_gcm37	exon	188642910	188644426	0.589393116424945	+	.	gene_id "ENSMUSG00000026609.16"; transcript_id "ENSMUSG00000026609.16_tx_18"; exon_id "chr1_188642910_188644426_+"; exonnum "64"; txlen "15932";
chr1	ENSEMBL_gcm37	exon	188642910	188644426	0.589393116424945	+	.	gene_id "ENSMUSG00000026609.16"; transcript_id "ENSMUSG00000026609.16_tx_19"; exon_id "chr1_188642910_188644426_+"; exonnum "63"; txlen "15799";
chr1	ENSEMBL_gcm37	exon	188642910	188644426	3.10409687186349	+	.	gene_id "ENSMUSG00000026609.16"; transcript_id "ENSMUSG00000026609.16_tx_2"; exon_id "chr1_188642910_188644426_+"; exonnum "64"; txlen "15874";
chr1	ENSEMBL_gcm37	exon	188642910	188644426	0.589393116424945	+	.	gene_id "ENSMUSG00000026609.16"; transcript_id "ENSMUSG00000026609.16_tx_20"; exon_id "chr1_188642910_188644426_+"; exonnum "65"; txlen "15996";
chr1	ENSEMBL_gcm37	exon	188642910	188644426	0.589393116424945	+	.	gene_id "ENSMUSG00000026609.16"; transcript_id "ENSMUSG00000026609.16_tx_21"; exon_id "chr1_188642910_188644426_+"; exonnum "64"; txlen "15863";
chr1	ENSEMBL_gcm37	exon	188642910	188644426	0.577385538711256	+	.	gene_id "ENSMUSG00000026609.16"; transcript_id "ENSMUSG00000026609.16_tx_22"; exon_id "chr1_188642910_188644426_+"; exonnum "63"; txlen "15741";
chr1	ENSEMBL_gcm37	exon	188642910	188644426	0.539045355460137	+	.	gene_id "ENSMUSG00000026609.16"; transcript_id "ENSMUSG00000026609.16_tx_24"; exon_id "chr1_188642910_188644426_+"; exonnum "62"; txlen "15258";
chr1	ENSEMBL_gcm37	exon	188642910	188644426	0.539045355460137	+	.	gene_id "ENSMUSG00000026609.16"; transcript_id "ENSMUSG00000026609.16_tx_25"; exon_id "chr1_188642910_188644426_+"; exonnum "62"; txlen "15390";
chr1	ENSEMBL_gcm37	exon	188642910	188644426	0.539045355460137	+	.	gene_id "ENSMUSG00000026609.16"; transcript_id "ENSMUSG00000026609.16_tx_26"; exon_id "chr1_188642910_188644426_+"; exonnum "63"; txlen "15745";
chr1	ENSEMBL_gcm37	exon	188642910	188644426	0.539045355460137	+	.	gene_id "ENSMUSG00000026609.16"; transcript_id "ENSMUSG00000026609.16_tx_27"; exon_id "chr1_188642910_188644426_+"; exonnum "63"; txlen "15420";
chr1	ENSEMBL_gcm37	exon	188642910	188644426	0.539045355460137	+	.	gene_id "ENSMUSG00000026609.16"; transcript_id "ENSMUSG00000026609.16_tx_28"; exon_id "chr1_188642910_188644426_+"; exonnum "64"; txlen "15775";
chr1	ENSEMBL_gcm37	exon	188642910	188644426	0.528312803591129	+	.	gene_id "ENSMUSG00000026609.16"; transcript_id "ENSMUSG00000026609.16_tx_29"; exon_id "chr1_188642910_188644426_+"; exonnum "47"; txlen "11776";
chr1	ENSEMBL_gcm37	exon	188642910	188644426	0.50795269931319	+	.	gene_id "ENSMUSG00000026609.16"; transcript_id "ENSMUSG00000026609.16_tx_30"; exon_id "chr1_188642910_188644426_+"; exonnum "65"; txlen "16094";
chr1	ENSEMBL_gcm37	exon	188642910	188644426	0.486641551250907	+	.	gene_id "ENSMUSG00000026609.16"; transcript_id "ENSMUSG00000026609.16_tx_31"; exon_id "chr1_188642910_188644426_+"; exonnum "63"; txlen "15586";
chr1	ENSEMBL_gcm37	exon	188642910	188644426	0.486641551250907	+	.	gene_id "ENSMUSG00000026609.16"; transcript_id "ENSMUSG00000026609.16_tx_32"; exon_id "chr1_188642910_188644426_+"; exonnum "64"; txlen "15941";
chr1	ENSEMBL_gcm37	exon	188642910	188644426	0.486641551250907	+	.	gene_id "ENSMUSG00000026609.16"; transcript_id "ENSMUSG00000026609.16_tx_33"; exon_id "chr1_188642910_188644426_+"; exonnum "65"; txlen "16103";
chr1	ENSEMBL_gcm37	exon	188642910	188644426	0.486641551250907	+	.	gene_id "ENSMUSG00000026609.16"; transcript_id "ENSMUSG00000026609.16_tx_34"; exon_id "chr1_188642910_188644426_+"; exonnum "47"; txlen "11785";
chr1	ENSEMBL_gcm37	exon	188642910	188644426	0.441782360409888	+	.	gene_id "ENSMUSG00000026609.16"; transcript_id "ENSMUSG00000026609.16_tx_35"; exon_id "chr1_188642910_188644426_+"; exonnum "65"; txlen "16029";
chr1	ENSEMBL_gcm37	exon	188642910	188644426	0.441782360409888	+	.	gene_id "ENSMUSG00000026609.16"; transcript_id "ENSMUSG00000026609.16_tx_36"; exon_id "chr1_188642910_188644426_+"; exonnum "68"; txlen "16285";
chr1	ENSEMBL_gcm37	exon	188642910	188644426	0.436434148723438	+	.	gene_id "ENSMUSG00000026609.16"; transcript_id "ENSMUSG00000026609.16_tx_37"; exon_id "chr1_188642910_188644426_+"; exonnum "35"; txlen "9985";
chr1	ENSEMBL_gcm37	exon	188642910	188644426	0.431703777584147	+	.	gene_id "ENSMUSG00000026609.16"; transcript_id "ENSMUSG00000026609.16_tx_38"; exon_id "chr1_188642910_188644426_+"; exonnum "34"; txlen "9877";
chr1	ENSEMBL_gcm37	exon	188642910	188644426	0.426162312989673	+	.	gene_id "ENSMUSG00000026609.16"; transcript_id "ENSMUSG00000026609.16_tx_39"; exon_id "chr1_188642910_188644426_+"; exonnum "47"; txlen "11752";
chr1	ENSEMBL_gcm37	exon	188642910	188644426	1.43287034145201	+	.	gene_id "ENSMUSG00000026609.16"; transcript_id "ENSMUSG00000026609.16_tx_4"; exon_id "chr1_188642910_188644426_+"; exonnum "64"; txlen "15908";
chr1	ENSEMBL_gcm37	exon	188642910	188644426	0.42301248056916	+	.	gene_id "ENSMUSG00000026609.16"; transcript_id "ENSMUSG00000026609.16_tx_40"; exon_id "chr1_188642910_188644426_+"; exonnum "64"; txlen "15970";
chr1	ENSEMBL_gcm37	exon	188642910	188644426	0.419352764989379	+	.	gene_id "ENSMUSG00000026609.16"; transcript_id "ENSMUSG00000026609.16_tx_41"; exon_id "chr1_188642910_188644426_+"; exonnum "3"; txlen "4035";
chr1	ENSEMBL_gcm37	exon	188642910	188644426	0.398125318714037	+	.	gene_id "ENSMUSG00000026609.16"; transcript_id "ENSMUSG00000026609.16_tx_42"; exon_id "chr1_188642910_188644426_+"; exonnum "63"; txlen "15873";
chr1	ENSEMBL_gcm37	exon	188642910	188644426	0.398125318714037	+	.	gene_id "ENSMUSG00000026609.16"; transcript_id "ENSMUSG00000026609.16_tx_43"; exon_id "chr1_188642910_188644426_+"; exonnum "64"; txlen "15937";
chr1	ENSEMBL_gcm37	exon	188642910	188644426	0.398125318714037	+	.	gene_id "ENSMUSG00000026609.16"; transcript_id "ENSMUSG00000026609.16_tx_44"; exon_id "chr1_188642910_188644426_+"; exonnum "48"; txlen "11914";
chr1	ENSEMBL_gcm37	exon	188642910	188644426	0.388382600401944	+	.	gene_id "ENSMUSG00000026609.16"; transcript_id "ENSMUSG00000026609.16_tx_46"; exon_id "chr1_188642910_188644426_+"; exonnum "62"; txlen "15386";
chr1	ENSEMBL_gcm37	exon	188642910	188644426	0.364480925583273	+	.	gene_id "ENSMUSG00000026609.16"; transcript_id "ENSMUSG00000026609.16_tx_48"; exon_id "chr1_188642910_188644426_+"; exonnum "64"; txlen "15748";
chr1	ENSEMBL_gcm37	exon	188642910	188644426	0.364480925583273	+	.	gene_id "ENSMUSG00000026609.16"; transcript_id "ENSMUSG00000026609.16_tx_49"; exon_id "chr1_188642910_188644426_+"; exonnum "63"; txlen "15808";
chr1	ENSEMBL_gcm37	exon	188642910	188644426	1.37676471976727	+	.	gene_id "ENSMUSG00000026609.16"; transcript_id "ENSMUSG00000026609.16_tx_5"; exon_id "chr1_188642910_188644426_+"; exonnum "63"; txlen "15519";
chr1	ENSEMBL_gcm37	exon	188642910	188644426	0.364480925583273	+	.	gene_id "ENSMUSG00000026609.16"; transcript_id "ENSMUSG00000026609.16_tx_50"; exon_id "chr1_188642910_188644426_+"; exonnum "64"; txlen "15970";
chr1	ENSEMBL_gcm37	exon	188642910	188644426	0.364480925583273	+	.	gene_id "ENSMUSG00000026609.16"; transcript_id "ENSMUSG00000026609.16_tx_51"; exon_id "chr1_188642910_188644426_+"; exonnum "65"; txlen "16005";
chr1	ENSEMBL_gcm37	exon	188642910	188644426	0.364480925583273	+	.	gene_id "ENSMUSG00000026609.16"; transcript_id "ENSMUSG00000026609.16_tx_52"; exon_id "chr1_188642910_188644426_+"; exonnum "64"; txlen "15872";
chr1	ENSEMBL_gcm37	exon	188642910	188644426	0.364480925583273	+	.	gene_id "ENSMUSG00000026609.16"; transcript_id "ENSMUSG00000026609.16_tx_53"; exon_id "chr1_188642910_188644426_+"; exonnum "66"; txlen "16167";
chr1	ENSEMBL_gcm37	exon	188642910	188644426	0.364480925583273	+	.	gene_id "ENSMUSG00000026609.16"; transcript_id "ENSMUSG00000026609.16_tx_54"; exon_id "chr1_188642910_188644426_+"; exonnum "65"; txlen "16034";
chr1	ENSEMBL_gcm37	exon	188642910	188644426	0.364480925583273	+	.	gene_id "ENSMUSG00000026609.16"; transcript_id "ENSMUSG00000026609.16_tx_55"; exon_id "chr1_188642910_188644426_+"; exonnum "48"; txlen "11947";
chr1	ENSEMBL_gcm37	exon	188642910	188644426	0.364480925583273	+	.	gene_id "ENSMUSG00000026609.16"; transcript_id "ENSMUSG00000026609.16_tx_56"; exon_id "chr1_188642910_188644426_+"; exonnum "48"; txlen "11849";
chr1	ENSEMBL_gcm37	exon	188642910	188644426	0.364480925583273	+	.	gene_id "ENSMUSG00000026609.16"; transcript_id "ENSMUSG00000026609.16_tx_57"; exon_id "chr1_188642910_188644426_+"; exonnum "49"; txlen "12011";
chr1	ENSEMBL_gcm37	exon	188642910	188644426	0.337634526855908	+	.	gene_id "ENSMUSG00000026609.16"; transcript_id "ENSMUSG00000026609.16_tx_58"; exon_id "chr1_188642910_188644426_+"; exonnum "64"; txlen "15805";
chr1	ENSEMBL_gcm37	exon	188642910	188644426	0.337634526855908	+	.	gene_id "ENSMUSG00000026609.16"; transcript_id "ENSMUSG00000026609.16_tx_59"; exon_id "chr1_188642910_188644426_+"; exonnum "62"; txlen "15420";
chr1	ENSEMBL_gcm37	exon	188642910	188644426	0.336800613971931	+	.	gene_id "ENSMUSG00000026609.16"; transcript_id "ENSMUSG00000026609.16_tx_60"; exon_id "chr1_188642910_188644426_+"; exonnum "63"; txlen "15615";
chr1	ENSEMBL_gcm37	exon	188642910	188644426	0.319621734742255	+	.	gene_id "ENSMUSG00000026609.16"; transcript_id "ENSMUSG00000026609.16_tx_61"; exon_id "chr1_188642910_188644426_+"; exonnum "64"; txlen "15896";
chr1	ENSEMBL_gcm37	exon	188642910	188644426	0.319621734742255	+	.	gene_id "ENSMUSG00000026609.16"; transcript_id "ENSMUSG00000026609.16_tx_62"; exon_id "chr1_188642910_188644426_+"; exonnum "64"; txlen "15961";
chr1	ENSEMBL_gcm37	exon	188642910	188644426	0.319621734742255	+	.	gene_id "ENSMUSG00000026609.16"; transcript_id "ENSMUSG00000026609.16_tx_63"; exon_id "chr1_188642910_188644426_+"; exonnum "66"; txlen "16191";
chr1	ENSEMBL_gcm37	exon	188642910	188644426	0.319621734742255	+	.	gene_id "ENSMUSG00000026609.16"; transcript_id "ENSMUSG00000026609.16_tx_64"; exon_id "chr1_188642910_188644426_+"; exonnum "66"; txlen "16093";
chr1	ENSEMBL_gcm37	exon	188642910	188644426	0.319621734742255	+	.	gene_id "ENSMUSG00000026609.16"; transcript_id "ENSMUSG00000026609.16_tx_65"; exon_id "chr1_188642910_188644426_+"; exonnum "66"; txlen "16158";
chr1	ENSEMBL_gcm37	exon	188642910	188644426	0.319621734742255	+	.	gene_id "ENSMUSG00000026609.16"; transcript_id "ENSMUSG00000026609.16_tx_66"; exon_id "chr1_188642910_188644426_+"; exonnum "65"; txlen "15960";
chr1	ENSEMBL_gcm37	exon	188642910	188644426	0.319621734742255	+	.	gene_id "ENSMUSG00000026609.16"; transcript_id "ENSMUSG00000026609.16_tx_67"; exon_id "chr1_188642910_188644426_+"; exonnum "65"; txlen "16025";
chr1	ENSEMBL_gcm37	exon	188642910	188644426	0.319621734742255	+	.	gene_id "ENSMUSG00000026609.16"; transcript_id "ENSMUSG00000026609.16_tx_68"; exon_id "chr1_188642910_188644426_+"; exonnum "48"; txlen "11873";
chr1	ENSEMBL_gcm37	exon	188642910	188644426	0.319621734742255	+	.	gene_id "ENSMUSG00000026609.16"; transcript_id "ENSMUSG00000026609.16_tx_69"; exon_id "chr1_188642910_188644426_+"; exonnum "48"; txlen "11938";
chr1	ENSEMBL_gcm37	exon	188642910	188644426	1.33344071585667	+	.	gene_id "ENSMUSG00000026609.16"; transcript_id "ENSMUSG00000026609.16_tx_7"; exon_id "chr1_188642910_188644426_+"; exonnum "64"; txlen "16006";
chr1	ENSEMBL_gcm37	exon	188642910	188644426	0.319621734742255	+	.	gene_id "ENSMUSG00000026609.16"; transcript_id "ENSMUSG00000026609.16_tx_70"; exon_id "chr1_188642910_188644426_+"; exonnum "49"; txlen "12035";
chr1	ENSEMBL_gcm37	exon	188642910	188644426	0.319621734742255	+	.	gene_id "ENSMUSG00000026609.16"; transcript_id "ENSMUSG00000026609.16_tx_71"; exon_id "chr1_188642910_188644426_+"; exonnum "48"; txlen "11840";
chr1	ENSEMBL_gcm37	exon	188642910	188644426	0.319621734742255	+	.	gene_id "ENSMUSG00000026609.16"; transcript_id "ENSMUSG00000026609.16_tx_72"; exon_id "chr1_188642910_188644426_+"; exonnum "49"; txlen "11937";
chr1	ENSEMBL_gcm37	exon	188642910	188644426	0.319621734742255	+	.	gene_id "ENSMUSG00000026609.16"; transcript_id "ENSMUSG00000026609.16_tx_73"; exon_id "chr1_188642910_188644426_+"; exonnum "49"; txlen "12002";
chr1	ENSEMBL_gcm37	exon	188642910	188644426	0.26977138168269	+	.	gene_id "ENSMUSG00000026609.16"; transcript_id "ENSMUSG00000026609.16_tx_74"; exon_id "chr1_188642910_188644426_+"; exonnum "65"; txlen "15962";
chr1	ENSEMBL_gcm37	exon	188642910	188644426	0.26977138168269	+	.	gene_id "ENSMUSG00000026609.16"; transcript_id "ENSMUSG00000026609.16_tx_75"; exon_id "chr1_188642910_188644426_+"; exonnum "64"; txlen "15829";
chr1	ENSEMBL_gcm37	exon	188642910	188644426	0.26977138168269	+	.	gene_id "ENSMUSG00000026609.16"; transcript_id "ENSMUSG00000026609.16_tx_76"; exon_id "chr1_188642910_188644426_+"; exonnum "66"; txlen "16026";
chr1	ENSEMBL_gcm37	exon	188642910	188644426	0.26977138168269	+	.	gene_id "ENSMUSG00000026609.16"; transcript_id "ENSMUSG00000026609.16_tx_77"; exon_id "chr1_188642910_188644426_+"; exonnum "65"; txlen "15893";
chr1	ENSEMBL_gcm37	exon	188642910	188644426	0.259591329543721	+	.	gene_id "ENSMUSG00000026609.16"; transcript_id "ENSMUSG00000026609.16_tx_78"; exon_id "chr1_188642910_188644426_+"; exonnum "63"; txlen "15577";
chr1	ENSEMBL_gcm37	exon	188642910	188644426	0.259591329543721	+	.	gene_id "ENSMUSG00000026609.16"; transcript_id "ENSMUSG00000026609.16_tx_79"; exon_id "chr1_188642910_188644426_+"; exonnum "62"; txlen "15444";
chr1	ENSEMBL_gcm37	exon	188642910	188644426	1.22574993411703	+	.	gene_id "ENSMUSG00000026609.16"; transcript_id "ENSMUSG00000026609.16_tx_8"; exon_id "chr1_188642910_188644426_+"; exonnum "63"; txlen "15651";
chr1	ENSEMBL_gcm37	exon	188642910	188644426	0.259591329543721	+	.	gene_id "ENSMUSG00000026609.16"; transcript_id "ENSMUSG00000026609.16_tx_80"; exon_id "chr1_188642910_188644426_+"; exonnum "64"; txlen "15641";
chr1	ENSEMBL_gcm37	exon	188642910	188644426	0.255314663807101	+	.	gene_id "ENSMUSG00000026609.16"; transcript_id "ENSMUSG00000026609.16_tx_81"; exon_id "chr1_188642910_188644426_+"; exonnum "63"; txlen "15837";
chr1	ENSEMBL_gcm37	exon	188642910	188644426	0.253909683359289	+	.	gene_id "ENSMUSG00000026609.16"; transcript_id "ENSMUSG00000026609.16_tx_82"; exon_id "chr1_188642910_188644426_+"; exonnum "63"; txlen "15709";
chr1	ENSEMBL_gcm37	exon	188642910	188644426	0.251875049961361	+	.	gene_id "ENSMUSG00000026609.16"; transcript_id "ENSMUSG00000026609.16_tx_83"; exon_id "chr1_188642910_188644426_+"; exonnum "65"; txlen "16034";
chr1	ENSEMBL_gcm37	exon	188642910	188644426	0.251875049961361	+	.	gene_id "ENSMUSG00000026609.16"; transcript_id "ENSMUSG00000026609.16_tx_84"; exon_id "chr1_188642910_188644426_+"; exonnum "64"; txlen "15679";
chr1	ENSEMBL_gcm37	exon	188642910	188644426	0.233865955424515	+	.	gene_id "ENSMUSG00000026609.16"; transcript_id "ENSMUSG00000026609.16_tx_85"; exon_id "chr1_188642910_188644426_+"; exonnum "64"; txlen "15480";
chr1	ENSEMBL_gcm37	exon	188642910	188644426	0.233865955424515	+	.	gene_id "ENSMUSG00000026609.16"; transcript_id "ENSMUSG00000026609.16_tx_86"; exon_id "chr1_188642910_188644426_+"; exonnum "65"; txlen "15544";
chr1	ENSEMBL_gcm37	exon	188642910	188644426	0.223961147057328	+	.	gene_id "ENSMUSG00000026609.16"; transcript_id "ENSMUSG00000026609.16_tx_89"; exon_id "chr1_188642910_188644426_+"; exonnum "62"; txlen "15469";
chr1	ENSEMBL_gcm37	exon	188642910	188644426	0.763796839845581	+	.	gene_id "ENSMUSG00000026609.16"; transcript_id "ENSMUSG00000026609.16_tx_9"; exon_id "chr1_188642910_188644426_+"; exonnum "63"; txlen "15775";
chr1	ENSEMBL_gcm37	exon	188642910	188644426	0.223961147057328	+	.	gene_id "ENSMUSG00000026609.16"; transcript_id "ENSMUSG00000026609.16_tx_90"; exon_id "chr1_188642910_188644426_+"; exonnum "63"; txlen "15824";
chr1	ENSEMBL_gcm37	exon	188642910	188644426	0.223961147057328	+	.	gene_id "ENSMUSG00000026609.16"; transcript_id "ENSMUSG00000026609.16_tx_91"; exon_id "chr1_188642910_188644426_+"; exonnum "62"; txlen "15691";
chr1	ENSEMBL_gcm37	exon	188642910	188644426	0.223961147057328	+	.	gene_id "ENSMUSG00000026609.16"; transcript_id "ENSMUSG00000026609.16_tx_92"; exon_id "chr1_188642910_188644426_+"; exonnum "64"; txlen "15888";
chr1	ENSEMBL_gcm37	exon	188642910	188644426	0.214892458430097	+	.	gene_id "ENSMUSG00000026609.16"; transcript_id "ENSMUSG00000026609.16_tx_93"; exon_id "chr1_188642910_188644426_+"; exonnum "35"; txlen "9974";
chr1	ENSEMBL_gcm37	exon	188642910	188644426	0.214892458430097	+	.	gene_id "ENSMUSG00000026609.16"; transcript_id "ENSMUSG00000026609.16_tx_94"; exon_id "chr1_188642910_188644426_+"; exonnum "36"; txlen "10082";
chr1	ENSEMBL_gcm37	exon	188642910	188644426	0.21047197347154	+	.	gene_id "ENSMUSG00000026609.16"; transcript_id "ENSMUSG00000026609.16_tx_95"; exon_id "chr1_188642910_188644426_+"; exonnum "64"; txlen "15715";
chr1	ENSEMBL_gcm37	exon	188642910	188644426	0.21047197347154	+	.	gene_id "ENSMUSG00000026609.16"; transcript_id "ENSMUSG00000026609.16_tx_96"; exon_id "chr1_188642910_188644426_+"; exonnum "65"; txlen "15745";
chr1	ENSEMBL_gcm37	exon	188642910	188644426	0.21047197347154	+	.	gene_id "ENSMUSG00000026609.16"; transcript_id "ENSMUSG00000026609.16_tx_97"; exon_id "chr1_188642910_188644426_+"; exonnum "66"; txlen "16100";
chr1	ENSEMBL_gcm37	exon	188642910	188644426	0.209837703335513	+	.	gene_id "ENSMUSG00000026609.16"; transcript_id "ENSMUSG00000026609.16_tx_98"; exon_id "chr1_188642910_188644426_+"; exonnum "62"; txlen "15292";
chr1	ENSEMBL_gcm37	exon	188642910	188644426	0.209837703335513	+	.	gene_id "ENSMUSG00000026609.16"; transcript_id "ENSMUSG00000026609.16_tx_99"; exon_id "chr1_188642910_188644426_+"; exonnum "63"; txlen "15647";
chr1	HAVANA	exon	188648184	188648505	0	+	.	gene_id "ENSMUSG00000026609.16"; transcript_id "ENSMUST00000060479.14"; gene_type "protein_coding"; gene_name "Ush2a"; transcript_type "protein_coding"; transcript_name "Ush2a-201"; exon_number 63; exon_id "ENSMUSE00000590936.2"; level 2; protein_id "ENSMUSP00000050454.8"; transcript_support_level "1"; mgi_id "MGI:1341292"; tag "basic"; tag "Ensembl_canonical"; tag "GENCODE_Primary"; tag "appris_principal_1"; tag "CCDS"; ccdsid "CCDS15607.1"; havana_gene "OTTMUSG00000018252.1"; havana_transcript "OTTMUST00000044109.1";
chr1	HAVANA	CDS	188648184	188648505	0	+	1	gene_id "ENSMUSG00000026609.16"; transcript_id "ENSMUST00000060479.14"; gene_type "protein_coding"; gene_name "Ush2a"; transcript_type "protein_coding"; transcript_name "Ush2a-201"; exon_number 63; exon_id "ENSMUSE00000590936.2"; level 2; protein_id "ENSMUSP00000050454.8"; transcript_support_level "1"; mgi_id "MGI:1341292"; tag "basic"; tag "Ensembl_canonical"; tag "GENCODE_Primary"; tag "appris_principal_1"; tag "CCDS"; ccdsid "CCDS15607.1"; havana_gene "OTTMUSG00000018252.1"; havana_transcript "OTTMUST00000044109.1";
chr1	ENSEMBL_gcm37	exon	188648184	188648505	0.733036953139578	+	.	gene_id "ENSMUSG00000026609.16"; transcript_id "ENSMUSG00000026609.16_tx_10"; exon_id "chr1_188648184_188648505_+"; exonnum "66"; txlen "15938";
chr1	ENSEMBL_gcm37	exon	188648184	188648505	0.209837703335513	+	.	gene_id "ENSMUSG00000026609.16"; transcript_id "ENSMUSG00000026609.16_tx_100"; exon_id "chr1_188648184_188648505_+"; exonnum "64"; txlen "15322";
chr1	ENSEMBL_gcm37	exon	188648184	188648505	0.209837703335513	+	.	gene_id "ENSMUSG00000026609.16"; transcript_id "ENSMUSG00000026609.16_tx_101"; exon_id "chr1_188648184_188648505_+"; exonnum "64"; txlen "15454";
chr1	ENSEMBL_gcm37	exon	188648184	188648505	0.209837703335513	+	.	gene_id "ENSMUSG00000026609.16"; transcript_id "ENSMUSG00000026609.16_tx_102"; exon_id "chr1_188648184_188648505_+"; exonnum "65"; txlen "15677";
chr1	ENSEMBL_gcm37	exon	188648184	188648505	0.209837703335513	+	.	gene_id "ENSMUSG00000026609.16"; transcript_id "ENSMUSG00000026609.16_tx_103"; exon_id "chr1_188648184_188648505_+"; exonnum "65"; txlen "15809";
chr1	ENSEMBL_gcm37	exon	188648184	188648505	0.209837703335513	+	.	gene_id "ENSMUSG00000026609.16"; transcript_id "ENSMUSG00000026609.16_tx_104"; exon_id "chr1_188648184_188648505_+"; exonnum "65"; txlen "15484";
chr1	ENSEMBL_gcm37	exon	188648184	188648505	0.209837703335513	+	.	gene_id "ENSMUSG00000026609.16"; transcript_id "ENSMUSG00000026609.16_tx_105"; exon_id "chr1_188648184_188648505_+"; exonnum "66"; txlen "15839";
chr1	ENSEMBL_gcm37	exon	188648184	188648505	0.208691068848874	+	.	gene_id "ENSMUSG00000026609.16"; transcript_id "ENSMUSG00000026609.16_tx_106"; exon_id "chr1_188648184_188648505_+"; exonnum "45"; txlen "11225";
chr1	ENSEMBL_gcm37	exon	188648184	188648505	0.208691068848874	+	.	gene_id "ENSMUSG00000026609.16"; transcript_id "ENSMUSG00000026609.16_tx_107"; exon_id "chr1_188648184_188648505_+"; exonnum "46"; txlen "11580";
chr1	ENSEMBL_gcm37	exon	188648184	188648505	0.189002938309312	+	.	gene_id "ENSMUSG00000026609.16"; transcript_id "ENSMUSG00000026609.16_tx_110"; exon_id "chr1_188648184_188648505_+"; exonnum "63"; txlen "15118";
chr1	ENSEMBL_gcm37	exon	188648184	188648505	0.189002938309312	+	.	gene_id "ENSMUSG00000026609.16"; transcript_id "ENSMUSG00000026609.16_tx_111"; exon_id "chr1_188648184_188648505_+"; exonnum "63"; txlen "15480";
chr1	ENSEMBL_gcm37	exon	188648184	188648505	0.189002938309312	+	.	gene_id "ENSMUSG00000026609.16"; transcript_id "ENSMUSG00000026609.16_tx_113"; exon_id "chr1_188648184_188648505_+"; exonnum "62"; txlen "14985";
chr1	ENSEMBL_gcm37	exon	188648184	188648505	0.188330964570935	+	.	gene_id "ENSMUSG00000026609.16"; transcript_id "ENSMUSG00000026609.16_tx_114"; exon_id "chr1_188648184_188648505_+"; exonnum "63"; txlen "15543";
chr1	ENSEMBL_gcm37	exon	188648184	188648505	0.188330964570935	+	.	gene_id "ENSMUSG00000026609.16"; transcript_id "ENSMUSG00000026609.16_tx_115"; exon_id "chr1_188648184_188648505_+"; exonnum "64"; txlen "15898";
chr1	ENSEMBL_gcm37	exon	188648184	188648505	0.188330964570935	+	.	gene_id "ENSMUSG00000026609.16"; transcript_id "ENSMUSG00000026609.16_tx_116"; exon_id "chr1_188648184_188648505_+"; exonnum "65"; txlen "15986";
chr1	ENSEMBL_gcm37	exon	188648184	188648505	0.188330964570935	+	.	gene_id "ENSMUSG00000026609.16"; transcript_id "ENSMUSG00000026609.16_tx_118"; exon_id "chr1_188648184_188648505_+"; exonnum "47"; txlen "11742";
chr1	ENSEMBL_gcm37	exon	188648184	188648505	0.728048293769448	+	.	gene_id "ENSMUSG00000026609.16"; transcript_id "ENSMUSG00000026609.16_tx_12"; exon_id "chr1_188648184_188648505_+"; exonnum "64"; txlen "15613";
chr1	ENSEMBL_gcm37	exon	188648184	188648505	0.169102797209871	+	.	gene_id "ENSMUSG00000026609.16"; transcript_id "ENSMUSG00000026609.16_tx_120"; exon_id "chr1_188648184_188648505_+"; exonnum "63"; txlen "15482";
chr1	ENSEMBL_gcm37	exon	188648184	188648505	0.169102797209871	+	.	gene_id "ENSMUSG00000026609.16"; transcript_id "ENSMUSG00000026609.16_tx_121"; exon_id "chr1_188648184_188648505_+"; exonnum "65"; txlen "15901";
chr1	ENSEMBL_gcm37	exon	188648184	188648505	0.169102797209871	+	.	gene_id "ENSMUSG00000026609.16"; transcript_id "ENSMUSG00000026609.16_tx_122"; exon_id "chr1_188648184_188648505_+"; exonnum "64"; txlen "15546";
chr1	ENSEMBL_gcm37	exon	188648184	188648505	0.167697816762059	+	.	gene_id "ENSMUSG00000026609.16"; transcript_id "ENSMUSG00000026609.16_tx_123"; exon_id "chr1_188648184_188648505_+"; exonnum "63"; txlen "15354";
chr1	ENSEMBL_gcm37	exon	188648184	188648505	0.167697816762059	+	.	gene_id "ENSMUSG00000026609.16"; transcript_id "ENSMUSG00000026609.16_tx_124"; exon_id "chr1_188648184_188648505_+"; exonnum "64"; txlen "15516";
chr1	ENSEMBL_gcm37	exon	188648184	188648505	0.167697816762059	+	.	gene_id "ENSMUSG00000026609.16"; transcript_id "ENSMUSG00000026609.16_tx_125"; exon_id "chr1_188648184_188648505_+"; exonnum "65"; txlen "15777";
chr1	ENSEMBL_gcm37	exon	188648184	188648505	0.167697816762059	+	.	gene_id "ENSMUSG00000026609.16"; transcript_id "ENSMUSG00000026609.16_tx_126"; exon_id "chr1_188648184_188648505_+"; exonnum "65"; txlen "15871";
chr1	ENSEMBL_gcm37	exon	188648184	188648505	0.167697816762059	+	.	gene_id "ENSMUSG00000026609.16"; transcript_id "ENSMUSG00000026609.16_tx_127"; exon_id "chr1_188648184_188648505_+"; exonnum "66"; txlen "16132";
chr1	ENSEMBL_gcm37	exon	188648184	188648505	0.727036787152994	+	.	gene_id "ENSMUSG00000026609.16"; transcript_id "ENSMUSG00000026609.16_tx_13"; exon_id "chr1_188648184_188648505_+"; exonnum "66"; txlen "16036";
chr1	ENSEMBL_gcm37	exon	188648184	188648505	0.154290818453514	+	.	gene_id "ENSMUSG00000026609.16"; transcript_id "ENSMUSG00000026609.16_tx_133"; exon_id "chr1_188648184_188648505_+"; exonnum "33"; txlen "9583";
chr1	ENSEMBL_gcm37	exon	188648184	188648505	0.154290818453514	+	.	gene_id "ENSMUSG00000026609.16"; transcript_id "ENSMUSG00000026609.16_tx_134"; exon_id "chr1_188648184_188648505_+"; exonnum "34"; txlen "9691";
chr1	ENSEMBL_gcm37	exon	188648184	188648505	0.154290818453514	+	.	gene_id "ENSMUSG00000026609.16"; transcript_id "ENSMUSG00000026609.16_tx_135"; exon_id "chr1_188648184_188648505_+"; exonnum "34"; txlen "9680";
chr1	ENSEMBL_gcm37	exon	188648184	188648505	0.154290818453514	+	.	gene_id "ENSMUSG00000026609.16"; transcript_id "ENSMUSG00000026609.16_tx_136"; exon_id "chr1_188648184_188648505_+"; exonnum "35"; txlen "9788";
chr1	ENSEMBL_gcm37	exon	188648184	188648505	0.152208794337859	+	.	gene_id "ENSMUSG00000026609.16"; transcript_id "ENSMUSG00000026609.16_tx_137"; exon_id "chr1_188648184_188648505_+"; exonnum "64"; txlen "15450";
chr1	ENSEMBL_gcm37	exon	188648184	188648505	0.149081968059908	+	.	gene_id "ENSMUSG00000026609.16"; transcript_id "ENSMUSG00000026609.16_tx_138"; exon_id "chr1_188648184_188648505_+"; exonnum "34"; txlen "9248";
chr1	ENSEMBL_gcm37	exon	188648184	188648505	0.149081968059908	+	.	gene_id "ENSMUSG00000026609.16"; transcript_id "ENSMUSG00000026609.16_tx_139"; exon_id "chr1_188648184_188648505_+"; exonnum "35"; txlen "9356";
chr1	ENSEMBL_gcm37	exon	188648184	188648505	0.721546970128597	+	.	gene_id "ENSMUSG00000026609.16"; transcript_id "ENSMUSG00000026609.16_tx_14"; exon_id "chr1_188648184_188648505_+"; exonnum "64"; txlen "15553";
chr1	ENSEMBL_gcm37	exon	188648184	188648505	0.125304241263541	+	.	gene_id "ENSMUSG00000026609.16"; transcript_id "ENSMUSG00000026609.16_tx_143"; exon_id "chr1_188648184_188648505_+"; exonnum "35"; txlen "9345";
chr1	ENSEMBL_gcm37	exon	188648184	188648505	0.125304241263541	+	.	gene_id "ENSMUSG00000026609.16"; transcript_id "ENSMUSG00000026609.16_tx_144"; exon_id "chr1_188648184_188648505_+"; exonnum "36"; txlen "9453";
chr1	ENSEMBL_gcm37	exon	188648184	188648505	0.122160625667633	+	.	gene_id "ENSMUSG00000026609.16"; transcript_id "ENSMUSG00000026609.16_tx_145"; exon_id "chr1_188648184_188648505_+"; exonnum "63"; txlen "15478";
chr1	ENSEMBL_gcm37	exon	188648184	188648505	0.122160625667633	+	.	gene_id "ENSMUSG00000026609.16"; transcript_id "ENSMUSG00000026609.16_tx_146"; exon_id "chr1_188648184_188648505_+"; exonnum "64"; txlen "15833";
chr1	ENSEMBL_gcm37	exon	188648184	188648505	0.122160625667633	+	.	gene_id "ENSMUSG00000026609.16"; transcript_id "ENSMUSG00000026609.16_tx_147"; exon_id "chr1_188648184_188648505_+"; exonnum "47"; txlen "11430";
chr1	ENSEMBL_gcm37	exon	188648184	188648505	0.122160625667633	+	.	gene_id "ENSMUSG00000026609.16"; transcript_id "ENSMUSG00000026609.16_tx_149"; exon_id "chr1_188648184_188648505_+"; exonnum "47"; txlen "11677";
chr1	ENSEMBL_gcm37	exon	188648184	188648505	0.721546970128597	+	.	gene_id "ENSMUSG00000026609.16"; transcript_id "ENSMUSG00000026609.16_tx_15"; exon_id "chr1_188648184_188648505_+"; exonnum "65"; txlen "15583";
chr1	ENSEMBL_gcm37	exon	188648184	188648505	0.0897183816820365	+	.	gene_id "ENSMUSG00000026609.16"; transcript_id "ENSMUSG00000026609.16_tx_153"; exon_id "chr1_188648184_188648505_+"; exonnum "69"; txlen "16381";
chr1	ENSEMBL_gcm37	exon	188648184	188648505	0.0862118665972299	+	.	gene_id "ENSMUSG00000026609.16"; transcript_id "ENSMUSG00000026609.16_tx_154"; exon_id "chr1_188648184_188648505_+"; exonnum "63"; txlen "15214";
chr1	ENSEMBL_gcm37	exon	188648184	188648505	0.0862118665972299	+	.	gene_id "ENSMUSG00000026609.16"; transcript_id "ENSMUSG00000026609.16_tx_155"; exon_id "chr1_188648184_188648505_+"; exonnum "63"; txlen "15576";
chr1	ENSEMBL_gcm37	exon	188648184	188648505	0.0862118665972299	+	.	gene_id "ENSMUSG00000026609.16"; transcript_id "ENSMUSG00000026609.16_tx_156"; exon_id "chr1_188648184_188648505_+"; exonnum "62"; txlen "15081";
chr1	ENSEMBL_gcm37	exon	188648184	188648505	0.0827722527514894	+	.	gene_id "ENSMUSG00000026609.16"; transcript_id "ENSMUSG00000026609.16_tx_157"; exon_id "chr1_188648184_188648505_+"; exonnum "64"; txlen "15418";
chr1	ENSEMBL_gcm37	exon	188648184	188648505	0.0827722527514894	+	.	gene_id "ENSMUSG00000026609.16"; transcript_id "ENSMUSG00000026609.16_tx_158"; exon_id "chr1_188648184_188648505_+"; exonnum "66"; txlen "15841";
chr1	ENSEMBL_gcm37	exon	188648184	188648505	0.0827722527514894	+	.	gene_id "ENSMUSG00000026609.16"; transcript_id "ENSMUSG00000026609.16_tx_159"; exon_id "chr1_188648184_188648505_+"; exonnum "65"; txlen "15773";
chr1	ENSEMBL_gcm37	exon	188648184	188648505	0.619346005413355	+	.	gene_id "ENSMUSG00000026609.16"; transcript_id "ENSMUSG00000026609.16_tx_16"; exon_id "chr1_188648184_188648505_+"; exonnum "65"; txlen "15681";
chr1	ENSEMBL_gcm37	exon	188648184	188648505	0.0827722527514894	+	.	gene_id "ENSMUSG00000026609.16"; transcript_id "ENSMUSG00000026609.16_tx_160"; exon_id "chr1_188648184_188648505_+"; exonnum "67"; txlen "16196";
chr1	ENSEMBL_gcm37	exon	188648184	188648505	0.0827722527514894	+	.	gene_id "ENSMUSG00000026609.16"; transcript_id "ENSMUSG00000026609.16_tx_161"; exon_id "chr1_188648184_188648505_+"; exonnum "65"; txlen "15580";
chr1	ENSEMBL_gcm37	exon	188648184	188648505	0.0827722527514894	+	.	gene_id "ENSMUSG00000026609.16"; transcript_id "ENSMUSG00000026609.16_tx_162"; exon_id "chr1_188648184_188648505_+"; exonnum "66"; txlen "15935";
chr1	ENSEMBL_gcm37	exon	188648184	188648505	0.0733054498586786	+	.	gene_id "ENSMUSG00000026609.16"; transcript_id "ENSMUSG00000026609.16_tx_168"; exon_id "chr1_188648184_188648505_+"; exonnum "35"; txlen "9719";
chr1	ENSEMBL_gcm37	exon	188648184	188648505	0.608597292185577	+	.	gene_id "ENSMUSG00000026609.16"; transcript_id "ENSMUSG00000026609.16_tx_17"; exon_id "chr1_188648184_188648505_+"; exonnum "66"; txlen "16070";
chr1	ENSEMBL_gcm37	exon	188648184	188648505	0.589393116424945	+	.	gene_id "ENSMUSG00000026609.16"; transcript_id "ENSMUSG00000026609.16_tx_18"; exon_id "chr1_188648184_188648505_+"; exonnum "65"; txlen "15932";
chr1	ENSEMBL_gcm37	exon	188648184	188648505	0.589393116424945	+	.	gene_id "ENSMUSG00000026609.16"; transcript_id "ENSMUSG00000026609.16_tx_19"; exon_id "chr1_188648184_188648505_+"; exonnum "64"; txlen "15799";
chr1	ENSEMBL_gcm37	exon	188648184	188648505	3.10409687186349	+	.	gene_id "ENSMUSG00000026609.16"; transcript_id "ENSMUSG00000026609.16_tx_2"; exon_id "chr1_188648184_188648505_+"; exonnum "65"; txlen "15874";
chr1	ENSEMBL_gcm37	exon	188648184	188648505	0.589393116424945	+	.	gene_id "ENSMUSG00000026609.16"; transcript_id "ENSMUSG00000026609.16_tx_20"; exon_id "chr1_188648184_188648505_+"; exonnum "66"; txlen "15996";
chr1	ENSEMBL_gcm37	exon	188648184	188648505	0.589393116424945	+	.	gene_id "ENSMUSG00000026609.16"; transcript_id "ENSMUSG00000026609.16_tx_21"; exon_id "chr1_188648184_188648505_+"; exonnum "65"; txlen "15863";
chr1	ENSEMBL_gcm37	exon	188648184	188648505	0.577385538711256	+	.	gene_id "ENSMUSG00000026609.16"; transcript_id "ENSMUSG00000026609.16_tx_22"; exon_id "chr1_188648184_188648505_+"; exonnum "64"; txlen "15741";
chr1	ENSEMBL_gcm37	exon	188648184	188648505	0.539045355460137	+	.	gene_id "ENSMUSG00000026609.16"; transcript_id "ENSMUSG00000026609.16_tx_24"; exon_id "chr1_188648184_188648505_+"; exonnum "63"; txlen "15258";
chr1	ENSEMBL_gcm37	exon	188648184	188648505	0.539045355460137	+	.	gene_id "ENSMUSG00000026609.16"; transcript_id "ENSMUSG00000026609.16_tx_25"; exon_id "chr1_188648184_188648505_+"; exonnum "63"; txlen "15390";
chr1	ENSEMBL_gcm37	exon	188648184	188648505	0.539045355460137	+	.	gene_id "ENSMUSG00000026609.16"; transcript_id "ENSMUSG00000026609.16_tx_26"; exon_id "chr1_188648184_188648505_+"; exonnum "64"; txlen "15745";
chr1	ENSEMBL_gcm37	exon	188648184	188648505	0.539045355460137	+	.	gene_id "ENSMUSG00000026609.16"; transcript_id "ENSMUSG00000026609.16_tx_27"; exon_id "chr1_188648184_188648505_+"; exonnum "64"; txlen "15420";
chr1	ENSEMBL_gcm37	exon	188648184	188648505	0.539045355460137	+	.	gene_id "ENSMUSG00000026609.16"; transcript_id "ENSMUSG00000026609.16_tx_28"; exon_id "chr1_188648184_188648505_+"; exonnum "65"; txlen "15775";
chr1	ENSEMBL_gcm37	exon	188648184	188648505	0.528312803591129	+	.	gene_id "ENSMUSG00000026609.16"; transcript_id "ENSMUSG00000026609.16_tx_29"; exon_id "chr1_188648184_188648505_+"; exonnum "48"; txlen "11776";
chr1	ENSEMBL_gcm37	exon	188648184	188648505	0.50795269931319	+	.	gene_id "ENSMUSG00000026609.16"; transcript_id "ENSMUSG00000026609.16_tx_30"; exon_id "chr1_188648184_188648505_+"; exonnum "66"; txlen "16094";
chr1	ENSEMBL_gcm37	exon	188648184	188648505	0.486641551250907	+	.	gene_id "ENSMUSG00000026609.16"; transcript_id "ENSMUSG00000026609.16_tx_31"; exon_id "chr1_188648184_188648505_+"; exonnum "64"; txlen "15586";
chr1	ENSEMBL_gcm37	exon	188648184	188648505	0.486641551250907	+	.	gene_id "ENSMUSG00000026609.16"; transcript_id "ENSMUSG00000026609.16_tx_32"; exon_id "chr1_188648184_188648505_+"; exonnum "65"; txlen "15941";
chr1	ENSEMBL_gcm37	exon	188648184	188648505	0.486641551250907	+	.	gene_id "ENSMUSG00000026609.16"; transcript_id "ENSMUSG00000026609.16_tx_33"; exon_id "chr1_188648184_188648505_+"; exonnum "66"; txlen "16103";
chr1	ENSEMBL_gcm37	exon	188648184	188648505	0.486641551250907	+	.	gene_id "ENSMUSG00000026609.16"; transcript_id "ENSMUSG00000026609.16_tx_34"; exon_id "chr1_188648184_188648505_+"; exonnum "48"; txlen "11785";
chr1	ENSEMBL_gcm37	exon	188648184	188648505	0.441782360409888	+	.	gene_id "ENSMUSG00000026609.16"; transcript_id "ENSMUSG00000026609.16_tx_35"; exon_id "chr1_188648184_188648505_+"; exonnum "66"; txlen "16029";
chr1	ENSEMBL_gcm37	exon	188648184	188648505	0.441782360409888	+	.	gene_id "ENSMUSG00000026609.16"; transcript_id "ENSMUSG00000026609.16_tx_36"; exon_id "chr1_188648184_188648505_+"; exonnum "69"; txlen "16285";
chr1	ENSEMBL_gcm37	exon	188648184	188648505	0.436434148723438	+	.	gene_id "ENSMUSG00000026609.16"; transcript_id "ENSMUSG00000026609.16_tx_37"; exon_id "chr1_188648184_188648505_+"; exonnum "36"; txlen "9985";
chr1	ENSEMBL_gcm37	exon	188648184	188648505	0.431703777584147	+	.	gene_id "ENSMUSG00000026609.16"; transcript_id "ENSMUSG00000026609.16_tx_38"; exon_id "chr1_188648184_188648505_+"; exonnum "35"; txlen "9877";
chr1	ENSEMBL_gcm37	exon	188648184	188648505	0.426162312989673	+	.	gene_id "ENSMUSG00000026609.16"; transcript_id "ENSMUSG00000026609.16_tx_39"; exon_id "chr1_188648184_188648505_+"; exonnum "48"; txlen "11752";
chr1	ENSEMBL_gcm37	exon	188648184	188648505	1.43287034145201	+	.	gene_id "ENSMUSG00000026609.16"; transcript_id "ENSMUSG00000026609.16_tx_4"; exon_id "chr1_188648184_188648505_+"; exonnum "65"; txlen "15908";
chr1	ENSEMBL_gcm37	exon	188648184	188648505	0.42301248056916	+	.	gene_id "ENSMUSG00000026609.16"; transcript_id "ENSMUSG00000026609.16_tx_40"; exon_id "chr1_188648184_188648505_+"; exonnum "65"; txlen "15970";
chr1	ENSEMBL_gcm37	exon	188648184	188648505	0.419352764989379	+	.	gene_id "ENSMUSG00000026609.16"; transcript_id "ENSMUSG00000026609.16_tx_41"; exon_id "chr1_188648184_188648505_+"; exonnum "4"; txlen "4035";
chr1	ENSEMBL_gcm37	exon	188648184	188648505	0.398125318714037	+	.	gene_id "ENSMUSG00000026609.16"; transcript_id "ENSMUSG00000026609.16_tx_42"; exon_id "chr1_188648184_188648505_+"; exonnum "64"; txlen "15873";
chr1	ENSEMBL_gcm37	exon	188648184	188648505	0.398125318714037	+	.	gene_id "ENSMUSG00000026609.16"; transcript_id "ENSMUSG00000026609.16_tx_43"; exon_id "chr1_188648184_188648505_+"; exonnum "65"; txlen "15937";
chr1	ENSEMBL_gcm37	exon	188648184	188648505	0.398125318714037	+	.	gene_id "ENSMUSG00000026609.16"; transcript_id "ENSMUSG00000026609.16_tx_44"; exon_id "chr1_188648184_188648505_+"; exonnum "49"; txlen "11914";
chr1	ENSEMBL_gcm37	exon	188648184	188648505	0.388382600401944	+	.	gene_id "ENSMUSG00000026609.16"; transcript_id "ENSMUSG00000026609.16_tx_46"; exon_id "chr1_188648184_188648505_+"; exonnum "63"; txlen "15386";
chr1	ENSEMBL_gcm37	exon	188648184	188648505	0.364480925583273	+	.	gene_id "ENSMUSG00000026609.16"; transcript_id "ENSMUSG00000026609.16_tx_48"; exon_id "chr1_188648184_188648505_+"; exonnum "65"; txlen "15748";
chr1	ENSEMBL_gcm37	exon	188648184	188648505	0.364480925583273	+	.	gene_id "ENSMUSG00000026609.16"; transcript_id "ENSMUSG00000026609.16_tx_49"; exon_id "chr1_188648184_188648505_+"; exonnum "64"; txlen "15808";
chr1	ENSEMBL_gcm37	exon	188648184	188648505	1.37676471976727	+	.	gene_id "ENSMUSG00000026609.16"; transcript_id "ENSMUSG00000026609.16_tx_5"; exon_id "chr1_188648184_188648505_+"; exonnum "64"; txlen "15519";
chr1	ENSEMBL_gcm37	exon	188648184	188648505	0.364480925583273	+	.	gene_id "ENSMUSG00000026609.16"; transcript_id "ENSMUSG00000026609.16_tx_50"; exon_id "chr1_188648184_188648505_+"; exonnum "65"; txlen "15970";
chr1	ENSEMBL_gcm37	exon	188648184	188648505	0.364480925583273	+	.	gene_id "ENSMUSG00000026609.16"; transcript_id "ENSMUSG00000026609.16_tx_51"; exon_id "chr1_188648184_188648505_+"; exonnum "66"; txlen "16005";
chr1	ENSEMBL_gcm37	exon	188648184	188648505	0.364480925583273	+	.	gene_id "ENSMUSG00000026609.16"; transcript_id "ENSMUSG00000026609.16_tx_52"; exon_id "chr1_188648184_188648505_+"; exonnum "65"; txlen "15872";
chr1	ENSEMBL_gcm37	exon	188648184	188648505	0.364480925583273	+	.	gene_id "ENSMUSG00000026609.16"; transcript_id "ENSMUSG00000026609.16_tx_53"; exon_id "chr1_188648184_188648505_+"; exonnum "67"; txlen "16167";
chr1	ENSEMBL_gcm37	exon	188648184	188648505	0.364480925583273	+	.	gene_id "ENSMUSG00000026609.16"; transcript_id "ENSMUSG00000026609.16_tx_54"; exon_id "chr1_188648184_188648505_+"; exonnum "66"; txlen "16034";
chr1	ENSEMBL_gcm37	exon	188648184	188648505	0.364480925583273	+	.	gene_id "ENSMUSG00000026609.16"; transcript_id "ENSMUSG00000026609.16_tx_55"; exon_id "chr1_188648184_188648505_+"; exonnum "49"; txlen "11947";
chr1	ENSEMBL_gcm37	exon	188648184	188648505	0.364480925583273	+	.	gene_id "ENSMUSG00000026609.16"; transcript_id "ENSMUSG00000026609.16_tx_56"; exon_id "chr1_188648184_188648505_+"; exonnum "49"; txlen "11849";
chr1	ENSEMBL_gcm37	exon	188648184	188648505	0.364480925583273	+	.	gene_id "ENSMUSG00000026609.16"; transcript_id "ENSMUSG00000026609.16_tx_57"; exon_id "chr1_188648184_188648505_+"; exonnum "50"; txlen "12011";
chr1	ENSEMBL_gcm37	exon	188648184	188648505	0.337634526855908	+	.	gene_id "ENSMUSG00000026609.16"; transcript_id "ENSMUSG00000026609.16_tx_58"; exon_id "chr1_188648184_188648505_+"; exonnum "65"; txlen "15805";
chr1	ENSEMBL_gcm37	exon	188648184	188648505	0.337634526855908	+	.	gene_id "ENSMUSG00000026609.16"; transcript_id "ENSMUSG00000026609.16_tx_59"; exon_id "chr1_188648184_188648505_+"; exonnum "63"; txlen "15420";
chr1	ENSEMBL_gcm37	exon	188648184	188648505	0.336800613971931	+	.	gene_id "ENSMUSG00000026609.16"; transcript_id "ENSMUSG00000026609.16_tx_60"; exon_id "chr1_188648184_188648505_+"; exonnum "64"; txlen "15615";
chr1	ENSEMBL_gcm37	exon	188648184	188648505	0.319621734742255	+	.	gene_id "ENSMUSG00000026609.16"; transcript_id "ENSMUSG00000026609.16_tx_61"; exon_id "chr1_188648184_188648505_+"; exonnum "65"; txlen "15896";
chr1	ENSEMBL_gcm37	exon	188648184	188648505	0.319621734742255	+	.	gene_id "ENSMUSG00000026609.16"; transcript_id "ENSMUSG00000026609.16_tx_62"; exon_id "chr1_188648184_188648505_+"; exonnum "65"; txlen "15961";
chr1	ENSEMBL_gcm37	exon	188648184	188648505	0.319621734742255	+	.	gene_id "ENSMUSG00000026609.16"; transcript_id "ENSMUSG00000026609.16_tx_63"; exon_id "chr1_188648184_188648505_+"; exonnum "67"; txlen "16191";
chr1	ENSEMBL_gcm37	exon	188648184	188648505	0.319621734742255	+	.	gene_id "ENSMUSG00000026609.16"; transcript_id "ENSMUSG00000026609.16_tx_64"; exon_id "chr1_188648184_188648505_+"; exonnum "67"; txlen "16093";
chr1	ENSEMBL_gcm37	exon	188648184	188648505	0.319621734742255	+	.	gene_id "ENSMUSG00000026609.16"; transcript_id "ENSMUSG00000026609.16_tx_65"; exon_id "chr1_188648184_188648505_+"; exonnum "67"; txlen "16158";
chr1	ENSEMBL_gcm37	exon	188648184	188648505	0.319621734742255	+	.	gene_id "ENSMUSG00000026609.16"; transcript_id "ENSMUSG00000026609.16_tx_66"; exon_id "chr1_188648184_188648505_+"; exonnum "66"; txlen "15960";
chr1	ENSEMBL_gcm37	exon	188648184	188648505	0.319621734742255	+	.	gene_id "ENSMUSG00000026609.16"; transcript_id "ENSMUSG00000026609.16_tx_67"; exon_id "chr1_188648184_188648505_+"; exonnum "66"; txlen "16025";
chr1	ENSEMBL_gcm37	exon	188648184	188648505	0.319621734742255	+	.	gene_id "ENSMUSG00000026609.16"; transcript_id "ENSMUSG00000026609.16_tx_68"; exon_id "chr1_188648184_188648505_+"; exonnum "49"; txlen "11873";
chr1	ENSEMBL_gcm37	exon	188648184	188648505	0.319621734742255	+	.	gene_id "ENSMUSG00000026609.16"; transcript_id "ENSMUSG00000026609.16_tx_69"; exon_id "chr1_188648184_188648505_+"; exonnum "49"; txlen "11938";
chr1	ENSEMBL_gcm37	exon	188648184	188648505	1.33344071585667	+	.	gene_id "ENSMUSG00000026609.16"; transcript_id "ENSMUSG00000026609.16_tx_7"; exon_id "chr1_188648184_188648505_+"; exonnum "65"; txlen "16006";
chr1	ENSEMBL_gcm37	exon	188648184	188648505	0.319621734742255	+	.	gene_id "ENSMUSG00000026609.16"; transcript_id "ENSMUSG00000026609.16_tx_70"; exon_id "chr1_188648184_188648505_+"; exonnum "50"; txlen "12035";
chr1	ENSEMBL_gcm37	exon	188648184	188648505	0.319621734742255	+	.	gene_id "ENSMUSG00000026609.16"; transcript_id "ENSMUSG00000026609.16_tx_71"; exon_id "chr1_188648184_188648505_+"; exonnum "49"; txlen "11840";
chr1	ENSEMBL_gcm37	exon	188648184	188648505	0.319621734742255	+	.	gene_id "ENSMUSG00000026609.16"; transcript_id "ENSMUSG00000026609.16_tx_72"; exon_id "chr1_188648184_188648505_+"; exonnum "50"; txlen "11937";
chr1	ENSEMBL_gcm37	exon	188648184	188648505	0.319621734742255	+	.	gene_id "ENSMUSG00000026609.16"; transcript_id "ENSMUSG00000026609.16_tx_73"; exon_id "chr1_188648184_188648505_+"; exonnum "50"; txlen "12002";
chr1	ENSEMBL_gcm37	exon	188648184	188648505	0.26977138168269	+	.	gene_id "ENSMUSG00000026609.16"; transcript_id "ENSMUSG00000026609.16_tx_74"; exon_id "chr1_188648184_188648505_+"; exonnum "66"; txlen "15962";
chr1	ENSEMBL_gcm37	exon	188648184	188648505	0.26977138168269	+	.	gene_id "ENSMUSG00000026609.16"; transcript_id "ENSMUSG00000026609.16_tx_75"; exon_id "chr1_188648184_188648505_+"; exonnum "65"; txlen "15829";
chr1	ENSEMBL_gcm37	exon	188648184	188648505	0.26977138168269	+	.	gene_id "ENSMUSG00000026609.16"; transcript_id "ENSMUSG00000026609.16_tx_76"; exon_id "chr1_188648184_188648505_+"; exonnum "67"; txlen "16026";
chr1	ENSEMBL_gcm37	exon	188648184	188648505	0.26977138168269	+	.	gene_id "ENSMUSG00000026609.16"; transcript_id "ENSMUSG00000026609.16_tx_77"; exon_id "chr1_188648184_188648505_+"; exonnum "66"; txlen "15893";
chr1	ENSEMBL_gcm37	exon	188648184	188648505	0.259591329543721	+	.	gene_id "ENSMUSG00000026609.16"; transcript_id "ENSMUSG00000026609.16_tx_78"; exon_id "chr1_188648184_188648505_+"; exonnum "64"; txlen "15577";
chr1	ENSEMBL_gcm37	exon	188648184	188648505	0.259591329543721	+	.	gene_id "ENSMUSG00000026609.16"; transcript_id "ENSMUSG00000026609.16_tx_79"; exon_id "chr1_188648184_188648505_+"; exonnum "63"; txlen "15444";
chr1	ENSEMBL_gcm37	exon	188648184	188648505	1.22574993411703	+	.	gene_id "ENSMUSG00000026609.16"; transcript_id "ENSMUSG00000026609.16_tx_8"; exon_id "chr1_188648184_188648505_+"; exonnum "64"; txlen "15651";
chr1	ENSEMBL_gcm37	exon	188648184	188648505	0.259591329543721	+	.	gene_id "ENSMUSG00000026609.16"; transcript_id "ENSMUSG00000026609.16_tx_80"; exon_id "chr1_188648184_188648505_+"; exonnum "65"; txlen "15641";
chr1	ENSEMBL_gcm37	exon	188648184	188648505	0.255314663807101	+	.	gene_id "ENSMUSG00000026609.16"; transcript_id "ENSMUSG00000026609.16_tx_81"; exon_id "chr1_188648184_188648505_+"; exonnum "64"; txlen "15837";
chr1	ENSEMBL_gcm37	exon	188648184	188648505	0.253909683359289	+	.	gene_id "ENSMUSG00000026609.16"; transcript_id "ENSMUSG00000026609.16_tx_82"; exon_id "chr1_188648184_188648505_+"; exonnum "64"; txlen "15709";
chr1	ENSEMBL_gcm37	exon	188648184	188648505	0.251875049961361	+	.	gene_id "ENSMUSG00000026609.16"; transcript_id "ENSMUSG00000026609.16_tx_83"; exon_id "chr1_188648184_188648505_+"; exonnum "66"; txlen "16034";
chr1	ENSEMBL_gcm37	exon	188648184	188648505	0.251875049961361	+	.	gene_id "ENSMUSG00000026609.16"; transcript_id "ENSMUSG00000026609.16_tx_84"; exon_id "chr1_188648184_188648505_+"; exonnum "65"; txlen "15679";
chr1	ENSEMBL_gcm37	exon	188648184	188648505	0.233865955424515	+	.	gene_id "ENSMUSG00000026609.16"; transcript_id "ENSMUSG00000026609.16_tx_85"; exon_id "chr1_188648184_188648505_+"; exonnum "65"; txlen "15480";
chr1	ENSEMBL_gcm37	exon	188648184	188648505	0.233865955424515	+	.	gene_id "ENSMUSG00000026609.16"; transcript_id "ENSMUSG00000026609.16_tx_86"; exon_id "chr1_188648184_188648505_+"; exonnum "66"; txlen "15544";
chr1	ENSEMBL_gcm37	exon	188648184	188648505	0.223961147057328	+	.	gene_id "ENSMUSG00000026609.16"; transcript_id "ENSMUSG00000026609.16_tx_89"; exon_id "chr1_188648184_188648505_+"; exonnum "63"; txlen "15469";
chr1	ENSEMBL_gcm37	exon	188648184	188648505	0.763796839845581	+	.	gene_id "ENSMUSG00000026609.16"; transcript_id "ENSMUSG00000026609.16_tx_9"; exon_id "chr1_188648184_188648505_+"; exonnum "64"; txlen "15775";
chr1	ENSEMBL_gcm37	exon	188648184	188648505	0.223961147057328	+	.	gene_id "ENSMUSG00000026609.16"; transcript_id "ENSMUSG00000026609.16_tx_90"; exon_id "chr1_188648184_188648505_+"; exonnum "64"; txlen "15824";
chr1	ENSEMBL_gcm37	exon	188648184	188648505	0.223961147057328	+	.	gene_id "ENSMUSG00000026609.16"; transcript_id "ENSMUSG00000026609.16_tx_91"; exon_id "chr1_188648184_188648505_+"; exonnum "63"; txlen "15691";
chr1	ENSEMBL_gcm37	exon	188648184	188648505	0.223961147057328	+	.	gene_id "ENSMUSG00000026609.16"; transcript_id "ENSMUSG00000026609.16_tx_92"; exon_id "chr1_188648184_188648505_+"; exonnum "65"; txlen "15888";
chr1	ENSEMBL_gcm37	exon	188648184	188648505	0.214892458430097	+	.	gene_id "ENSMUSG00000026609.16"; transcript_id "ENSMUSG00000026609.16_tx_93"; exon_id "chr1_188648184_188648505_+"; exonnum "36"; txlen "9974";
chr1	ENSEMBL_gcm37	exon	188648184	188648505	0.214892458430097	+	.	gene_id "ENSMUSG00000026609.16"; transcript_id "ENSMUSG00000026609.16_tx_94"; exon_id "chr1_188648184_188648505_+"; exonnum "37"; txlen "10082";
chr1	ENSEMBL_gcm37	exon	188648184	188648505	0.21047197347154	+	.	gene_id "ENSMUSG00000026609.16"; transcript_id "ENSMUSG00000026609.16_tx_95"; exon_id "chr1_188648184_188648505_+"; exonnum "65"; txlen "15715";
chr1	ENSEMBL_gcm37	exon	188648184	188648505	0.21047197347154	+	.	gene_id "ENSMUSG00000026609.16"; transcript_id "ENSMUSG00000026609.16_tx_96"; exon_id "chr1_188648184_188648505_+"; exonnum "66"; txlen "15745";
chr1	ENSEMBL_gcm37	exon	188648184	188648505	0.21047197347154	+	.	gene_id "ENSMUSG00000026609.16"; transcript_id "ENSMUSG00000026609.16_tx_97"; exon_id "chr1_188648184_188648505_+"; exonnum "67"; txlen "16100";
chr1	ENSEMBL_gcm37	exon	188648184	188648505	0.209837703335513	+	.	gene_id "ENSMUSG00000026609.16"; transcript_id "ENSMUSG00000026609.16_tx_98"; exon_id "chr1_188648184_188648505_+"; exonnum "63"; txlen "15292";
chr1	ENSEMBL_gcm37	exon	188648184	188648505	0.209837703335513	+	.	gene_id "ENSMUSG00000026609.16"; transcript_id "ENSMUSG00000026609.16_tx_99"; exon_id "chr1_188648184_188648505_+"; exonnum "64"; txlen "15647";
chr1	HAVANA	exon	188676799	188677005	0	+	.	gene_id "ENSMUSG00000026609.16"; transcript_id "ENSMUST00000060479.14"; gene_type "protein_coding"; gene_name "Ush2a"; transcript_type "protein_coding"; transcript_name "Ush2a-201"; exon_number 64; exon_id "ENSMUSE00000590935.2"; level 2; protein_id "ENSMUSP00000050454.8"; transcript_support_level "1"; mgi_id "MGI:1341292"; tag "basic"; tag "Ensembl_canonical"; tag "GENCODE_Primary"; tag "appris_principal_1"; tag "CCDS"; ccdsid "CCDS15607.1"; havana_gene "OTTMUSG00000018252.1"; havana_transcript "OTTMUST00000044109.1";
chr1	HAVANA	CDS	188676799	188677005	0	+	0	gene_id "ENSMUSG00000026609.16"; transcript_id "ENSMUST00000060479.14"; gene_type "protein_coding"; gene_name "Ush2a"; transcript_type "protein_coding"; transcript_name "Ush2a-201"; exon_number 64; exon_id "ENSMUSE00000590935.2"; level 2; protein_id "ENSMUSP00000050454.8"; transcript_support_level "1"; mgi_id "MGI:1341292"; tag "basic"; tag "Ensembl_canonical"; tag "GENCODE_Primary"; tag "appris_principal_1"; tag "CCDS"; ccdsid "CCDS15607.1"; havana_gene "OTTMUSG00000018252.1"; havana_transcript "OTTMUST00000044109.1";
chr1	ENSEMBL_gcm37	exon	188676799	188677005	0.733036953139578	+	.	gene_id "ENSMUSG00000026609.16"; transcript_id "ENSMUSG00000026609.16_tx_10"; exon_id "chr1_188676799_188677005_+"; exonnum "67"; txlen "15938";
chr1	ENSEMBL_gcm37	exon	188676799	188677005	0.209837703335513	+	.	gene_id "ENSMUSG00000026609.16"; transcript_id "ENSMUSG00000026609.16_tx_100"; exon_id "chr1_188676799_188677005_+"; exonnum "65"; txlen "15322";
chr1	ENSEMBL_gcm37	exon	188676799	188677005	0.209837703335513	+	.	gene_id "ENSMUSG00000026609.16"; transcript_id "ENSMUSG00000026609.16_tx_101"; exon_id "chr1_188676799_188677005_+"; exonnum "65"; txlen "15454";
chr1	ENSEMBL_gcm37	exon	188676799	188677005	0.209837703335513	+	.	gene_id "ENSMUSG00000026609.16"; transcript_id "ENSMUSG00000026609.16_tx_102"; exon_id "chr1_188676799_188677005_+"; exonnum "66"; txlen "15677";
chr1	ENSEMBL_gcm37	exon	188676799	188677005	0.209837703335513	+	.	gene_id "ENSMUSG00000026609.16"; transcript_id "ENSMUSG00000026609.16_tx_103"; exon_id "chr1_188676799_188677005_+"; exonnum "66"; txlen "15809";
chr1	ENSEMBL_gcm37	exon	188676799	188677005	0.209837703335513	+	.	gene_id "ENSMUSG00000026609.16"; transcript_id "ENSMUSG00000026609.16_tx_104"; exon_id "chr1_188676799_188677005_+"; exonnum "66"; txlen "15484";
chr1	ENSEMBL_gcm37	exon	188676799	188677005	0.209837703335513	+	.	gene_id "ENSMUSG00000026609.16"; transcript_id "ENSMUSG00000026609.16_tx_105"; exon_id "chr1_188676799_188677005_+"; exonnum "67"; txlen "15839";
chr1	ENSEMBL_gcm37	exon	188676799	188677005	0.208691068848874	+	.	gene_id "ENSMUSG00000026609.16"; transcript_id "ENSMUSG00000026609.16_tx_106"; exon_id "chr1_188676799_188677005_+"; exonnum "46"; txlen "11225";
chr1	ENSEMBL_gcm37	exon	188676799	188677005	0.208691068848874	+	.	gene_id "ENSMUSG00000026609.16"; transcript_id "ENSMUSG00000026609.16_tx_107"; exon_id "chr1_188676799_188677005_+"; exonnum "47"; txlen "11580";
chr1	ENSEMBL_gcm37	exon	188676799	188677005	0.189002938309312	+	.	gene_id "ENSMUSG00000026609.16"; transcript_id "ENSMUSG00000026609.16_tx_110"; exon_id "chr1_188676799_188677005_+"; exonnum "64"; txlen "15118";
chr1	ENSEMBL_gcm37	exon	188676799	188677005	0.189002938309312	+	.	gene_id "ENSMUSG00000026609.16"; transcript_id "ENSMUSG00000026609.16_tx_111"; exon_id "chr1_188676799_188677005_+"; exonnum "64"; txlen "15480";
chr1	ENSEMBL_gcm37	exon	188676799	188677005	0.189002938309312	+	.	gene_id "ENSMUSG00000026609.16"; transcript_id "ENSMUSG00000026609.16_tx_113"; exon_id "chr1_188676799_188677005_+"; exonnum "63"; txlen "14985";
chr1	ENSEMBL_gcm37	exon	188676799	188677005	0.188330964570935	+	.	gene_id "ENSMUSG00000026609.16"; transcript_id "ENSMUSG00000026609.16_tx_114"; exon_id "chr1_188676799_188677005_+"; exonnum "64"; txlen "15543";
chr1	ENSEMBL_gcm37	exon	188676799	188677005	0.188330964570935	+	.	gene_id "ENSMUSG00000026609.16"; transcript_id "ENSMUSG00000026609.16_tx_115"; exon_id "chr1_188676799_188677005_+"; exonnum "65"; txlen "15898";
chr1	ENSEMBL_gcm37	exon	188676799	188677005	0.188330964570935	+	.	gene_id "ENSMUSG00000026609.16"; transcript_id "ENSMUSG00000026609.16_tx_116"; exon_id "chr1_188676799_188677005_+"; exonnum "66"; txlen "15986";
chr1	ENSEMBL_gcm37	exon	188676799	188677005	0.188330964570935	+	.	gene_id "ENSMUSG00000026609.16"; transcript_id "ENSMUSG00000026609.16_tx_118"; exon_id "chr1_188676799_188677005_+"; exonnum "48"; txlen "11742";
chr1	ENSEMBL_gcm37	exon	188676799	188677005	0.728048293769448	+	.	gene_id "ENSMUSG00000026609.16"; transcript_id "ENSMUSG00000026609.16_tx_12"; exon_id "chr1_188676799_188677005_+"; exonnum "65"; txlen "15613";
chr1	ENSEMBL_gcm37	exon	188676799	188677005	0.169102797209871	+	.	gene_id "ENSMUSG00000026609.16"; transcript_id "ENSMUSG00000026609.16_tx_120"; exon_id "chr1_188676799_188677005_+"; exonnum "64"; txlen "15482";
chr1	ENSEMBL_gcm37	exon	188676799	188677005	0.169102797209871	+	.	gene_id "ENSMUSG00000026609.16"; transcript_id "ENSMUSG00000026609.16_tx_121"; exon_id "chr1_188676799_188677005_+"; exonnum "66"; txlen "15901";
chr1	ENSEMBL_gcm37	exon	188676799	188677005	0.169102797209871	+	.	gene_id "ENSMUSG00000026609.16"; transcript_id "ENSMUSG00000026609.16_tx_122"; exon_id "chr1_188676799_188677005_+"; exonnum "65"; txlen "15546";
chr1	ENSEMBL_gcm37	exon	188676799	188677005	0.167697816762059	+	.	gene_id "ENSMUSG00000026609.16"; transcript_id "ENSMUSG00000026609.16_tx_123"; exon_id "chr1_188676799_188677005_+"; exonnum "64"; txlen "15354";
chr1	ENSEMBL_gcm37	exon	188676799	188677005	0.167697816762059	+	.	gene_id "ENSMUSG00000026609.16"; transcript_id "ENSMUSG00000026609.16_tx_124"; exon_id "chr1_188676799_188677005_+"; exonnum "65"; txlen "15516";
chr1	ENSEMBL_gcm37	exon	188676799	188677005	0.167697816762059	+	.	gene_id "ENSMUSG00000026609.16"; transcript_id "ENSMUSG00000026609.16_tx_125"; exon_id "chr1_188676799_188677005_+"; exonnum "66"; txlen "15777";
chr1	ENSEMBL_gcm37	exon	188676799	188677005	0.167697816762059	+	.	gene_id "ENSMUSG00000026609.16"; transcript_id "ENSMUSG00000026609.16_tx_126"; exon_id "chr1_188676799_188677005_+"; exonnum "66"; txlen "15871";
chr1	ENSEMBL_gcm37	exon	188676799	188677005	0.167697816762059	+	.	gene_id "ENSMUSG00000026609.16"; transcript_id "ENSMUSG00000026609.16_tx_127"; exon_id "chr1_188676799_188677005_+"; exonnum "67"; txlen "16132";
chr1	ENSEMBL_gcm37	exon	188676799	188677005	0.727036787152994	+	.	gene_id "ENSMUSG00000026609.16"; transcript_id "ENSMUSG00000026609.16_tx_13"; exon_id "chr1_188676799_188677005_+"; exonnum "67"; txlen "16036";
chr1	ENSEMBL_gcm37	exon	188676799	188677005	0.154290818453514	+	.	gene_id "ENSMUSG00000026609.16"; transcript_id "ENSMUSG00000026609.16_tx_133"; exon_id "chr1_188676799_188677005_+"; exonnum "34"; txlen "9583";
chr1	ENSEMBL_gcm37	exon	188676799	188677005	0.154290818453514	+	.	gene_id "ENSMUSG00000026609.16"; transcript_id "ENSMUSG00000026609.16_tx_134"; exon_id "chr1_188676799_188677005_+"; exonnum "35"; txlen "9691";
chr1	ENSEMBL_gcm37	exon	188676799	188677005	0.154290818453514	+	.	gene_id "ENSMUSG00000026609.16"; transcript_id "ENSMUSG00000026609.16_tx_135"; exon_id "chr1_188676799_188677005_+"; exonnum "35"; txlen "9680";
chr1	ENSEMBL_gcm37	exon	188676799	188677005	0.154290818453514	+	.	gene_id "ENSMUSG00000026609.16"; transcript_id "ENSMUSG00000026609.16_tx_136"; exon_id "chr1_188676799_188677005_+"; exonnum "36"; txlen "9788";
chr1	ENSEMBL_gcm37	exon	188676799	188677005	0.152208794337859	+	.	gene_id "ENSMUSG00000026609.16"; transcript_id "ENSMUSG00000026609.16_tx_137"; exon_id "chr1_188676799_188677005_+"; exonnum "65"; txlen "15450";
chr1	ENSEMBL_gcm37	exon	188676799	188677005	0.149081968059908	+	.	gene_id "ENSMUSG00000026609.16"; transcript_id "ENSMUSG00000026609.16_tx_138"; exon_id "chr1_188676799_188677005_+"; exonnum "35"; txlen "9248";
chr1	ENSEMBL_gcm37	exon	188676799	188677005	0.149081968059908	+	.	gene_id "ENSMUSG00000026609.16"; transcript_id "ENSMUSG00000026609.16_tx_139"; exon_id "chr1_188676799_188677005_+"; exonnum "36"; txlen "9356";
chr1	ENSEMBL_gcm37	exon	188676799	188677005	0.721546970128597	+	.	gene_id "ENSMUSG00000026609.16"; transcript_id "ENSMUSG00000026609.16_tx_14"; exon_id "chr1_188676799_188677005_+"; exonnum "65"; txlen "15553";
chr1	ENSEMBL_gcm37	exon	188676799	188677005	0.125304241263541	+	.	gene_id "ENSMUSG00000026609.16"; transcript_id "ENSMUSG00000026609.16_tx_143"; exon_id "chr1_188676799_188677005_+"; exonnum "36"; txlen "9345";
chr1	ENSEMBL_gcm37	exon	188676799	188677005	0.125304241263541	+	.	gene_id "ENSMUSG00000026609.16"; transcript_id "ENSMUSG00000026609.16_tx_144"; exon_id "chr1_188676799_188677005_+"; exonnum "37"; txlen "9453";
chr1	ENSEMBL_gcm37	exon	188676799	188677005	0.122160625667633	+	.	gene_id "ENSMUSG00000026609.16"; transcript_id "ENSMUSG00000026609.16_tx_145"; exon_id "chr1_188676799_188677005_+"; exonnum "64"; txlen "15478";
chr1	ENSEMBL_gcm37	exon	188676799	188677005	0.122160625667633	+	.	gene_id "ENSMUSG00000026609.16"; transcript_id "ENSMUSG00000026609.16_tx_146"; exon_id "chr1_188676799_188677005_+"; exonnum "65"; txlen "15833";
chr1	ENSEMBL_gcm37	exon	188676799	188677005	0.122160625667633	+	.	gene_id "ENSMUSG00000026609.16"; transcript_id "ENSMUSG00000026609.16_tx_147"; exon_id "chr1_188676799_188677005_+"; exonnum "48"; txlen "11430";
chr1	ENSEMBL_gcm37	exon	188676799	188677005	0.122160625667633	+	.	gene_id "ENSMUSG00000026609.16"; transcript_id "ENSMUSG00000026609.16_tx_149"; exon_id "chr1_188676799_188677005_+"; exonnum "48"; txlen "11677";
chr1	ENSEMBL_gcm37	exon	188676799	188677005	0.721546970128597	+	.	gene_id "ENSMUSG00000026609.16"; transcript_id "ENSMUSG00000026609.16_tx_15"; exon_id "chr1_188676799_188677005_+"; exonnum "66"; txlen "15583";
chr1	ENSEMBL_gcm37	exon	188676799	188677005	0.0897183816820365	+	.	gene_id "ENSMUSG00000026609.16"; transcript_id "ENSMUSG00000026609.16_tx_153"; exon_id "chr1_188676799_188677005_+"; exonnum "70"; txlen "16381";
chr1	ENSEMBL_gcm37	exon	188676799	188677005	0.0862118665972299	+	.	gene_id "ENSMUSG00000026609.16"; transcript_id "ENSMUSG00000026609.16_tx_154"; exon_id "chr1_188676799_188677005_+"; exonnum "64"; txlen "15214";
chr1	ENSEMBL_gcm37	exon	188676799	188677005	0.0862118665972299	+	.	gene_id "ENSMUSG00000026609.16"; transcript_id "ENSMUSG00000026609.16_tx_155"; exon_id "chr1_188676799_188677005_+"; exonnum "64"; txlen "15576";
chr1	ENSEMBL_gcm37	exon	188676799	188677005	0.0862118665972299	+	.	gene_id "ENSMUSG00000026609.16"; transcript_id "ENSMUSG00000026609.16_tx_156"; exon_id "chr1_188676799_188677005_+"; exonnum "63"; txlen "15081";
chr1	ENSEMBL_gcm37	exon	188676799	188677005	0.0827722527514894	+	.	gene_id "ENSMUSG00000026609.16"; transcript_id "ENSMUSG00000026609.16_tx_157"; exon_id "chr1_188676799_188677005_+"; exonnum "65"; txlen "15418";
chr1	ENSEMBL_gcm37	exon	188676799	188677005	0.0827722527514894	+	.	gene_id "ENSMUSG00000026609.16"; transcript_id "ENSMUSG00000026609.16_tx_158"; exon_id "chr1_188676799_188677005_+"; exonnum "67"; txlen "15841";
chr1	ENSEMBL_gcm37	exon	188676799	188677005	0.0827722527514894	+	.	gene_id "ENSMUSG00000026609.16"; transcript_id "ENSMUSG00000026609.16_tx_159"; exon_id "chr1_188676799_188677005_+"; exonnum "66"; txlen "15773";
chr1	ENSEMBL_gcm37	exon	188676799	188677005	0.619346005413355	+	.	gene_id "ENSMUSG00000026609.16"; transcript_id "ENSMUSG00000026609.16_tx_16"; exon_id "chr1_188676799_188677005_+"; exonnum "66"; txlen "15681";
chr1	ENSEMBL_gcm37	exon	188676799	188677005	0.0827722527514894	+	.	gene_id "ENSMUSG00000026609.16"; transcript_id "ENSMUSG00000026609.16_tx_160"; exon_id "chr1_188676799_188677005_+"; exonnum "68"; txlen "16196";
chr1	ENSEMBL_gcm37	exon	188676799	188677005	0.0827722527514894	+	.	gene_id "ENSMUSG00000026609.16"; transcript_id "ENSMUSG00000026609.16_tx_161"; exon_id "chr1_188676799_188677005_+"; exonnum "66"; txlen "15580";
chr1	ENSEMBL_gcm37	exon	188676799	188677005	0.0827722527514894	+	.	gene_id "ENSMUSG00000026609.16"; transcript_id "ENSMUSG00000026609.16_tx_162"; exon_id "chr1_188676799_188677005_+"; exonnum "67"; txlen "15935";
chr1	ENSEMBL_gcm37	exon	188676799	188677005	0.0733054498586786	+	.	gene_id "ENSMUSG00000026609.16"; transcript_id "ENSMUSG00000026609.16_tx_168"; exon_id "chr1_188676799_188677005_+"; exonnum "36"; txlen "9719";
chr1	ENSEMBL_gcm37	exon	188676799	188677005	0.608597292185577	+	.	gene_id "ENSMUSG00000026609.16"; transcript_id "ENSMUSG00000026609.16_tx_17"; exon_id "chr1_188676799_188677005_+"; exonnum "67"; txlen "16070";
chr1	ENSEMBL_gcm37	exon	188676799	188677005	0.589393116424945	+	.	gene_id "ENSMUSG00000026609.16"; transcript_id "ENSMUSG00000026609.16_tx_18"; exon_id "chr1_188676799_188677005_+"; exonnum "66"; txlen "15932";
chr1	ENSEMBL_gcm37	exon	188676799	188677005	0.589393116424945	+	.	gene_id "ENSMUSG00000026609.16"; transcript_id "ENSMUSG00000026609.16_tx_19"; exon_id "chr1_188676799_188677005_+"; exonnum "65"; txlen "15799";
chr1	ENSEMBL_gcm37	exon	188676799	188677005	3.10409687186349	+	.	gene_id "ENSMUSG00000026609.16"; transcript_id "ENSMUSG00000026609.16_tx_2"; exon_id "chr1_188676799_188677005_+"; exonnum "66"; txlen "15874";
chr1	ENSEMBL_gcm37	exon	188676799	188677005	0.589393116424945	+	.	gene_id "ENSMUSG00000026609.16"; transcript_id "ENSMUSG00000026609.16_tx_20"; exon_id "chr1_188676799_188677005_+"; exonnum "67"; txlen "15996";
chr1	ENSEMBL_gcm37	exon	188676799	188677005	0.589393116424945	+	.	gene_id "ENSMUSG00000026609.16"; transcript_id "ENSMUSG00000026609.16_tx_21"; exon_id "chr1_188676799_188677005_+"; exonnum "66"; txlen "15863";
chr1	ENSEMBL_gcm37	exon	188676799	188677005	0.577385538711256	+	.	gene_id "ENSMUSG00000026609.16"; transcript_id "ENSMUSG00000026609.16_tx_22"; exon_id "chr1_188676799_188677005_+"; exonnum "65"; txlen "15741";
chr1	ENSEMBL_gcm37	exon	188676799	188677005	0.539045355460137	+	.	gene_id "ENSMUSG00000026609.16"; transcript_id "ENSMUSG00000026609.16_tx_24"; exon_id "chr1_188676799_188677005_+"; exonnum "64"; txlen "15258";
chr1	ENSEMBL_gcm37	exon	188676799	188677005	0.539045355460137	+	.	gene_id "ENSMUSG00000026609.16"; transcript_id "ENSMUSG00000026609.16_tx_25"; exon_id "chr1_188676799_188677005_+"; exonnum "64"; txlen "15390";
chr1	ENSEMBL_gcm37	exon	188676799	188677005	0.539045355460137	+	.	gene_id "ENSMUSG00000026609.16"; transcript_id "ENSMUSG00000026609.16_tx_26"; exon_id "chr1_188676799_188677005_+"; exonnum "65"; txlen "15745";
chr1	ENSEMBL_gcm37	exon	188676799	188677005	0.539045355460137	+	.	gene_id "ENSMUSG00000026609.16"; transcript_id "ENSMUSG00000026609.16_tx_27"; exon_id "chr1_188676799_188677005_+"; exonnum "65"; txlen "15420";
chr1	ENSEMBL_gcm37	exon	188676799	188677005	0.539045355460137	+	.	gene_id "ENSMUSG00000026609.16"; transcript_id "ENSMUSG00000026609.16_tx_28"; exon_id "chr1_188676799_188677005_+"; exonnum "66"; txlen "15775";
chr1	ENSEMBL_gcm37	exon	188676799	188677005	0.528312803591129	+	.	gene_id "ENSMUSG00000026609.16"; transcript_id "ENSMUSG00000026609.16_tx_29"; exon_id "chr1_188676799_188677005_+"; exonnum "49"; txlen "11776";
chr1	ENSEMBL_gcm37	exon	188676799	188677005	0.50795269931319	+	.	gene_id "ENSMUSG00000026609.16"; transcript_id "ENSMUSG00000026609.16_tx_30"; exon_id "chr1_188676799_188677005_+"; exonnum "67"; txlen "16094";
chr1	ENSEMBL_gcm37	exon	188676799	188677005	0.486641551250907	+	.	gene_id "ENSMUSG00000026609.16"; transcript_id "ENSMUSG00000026609.16_tx_31"; exon_id "chr1_188676799_188677005_+"; exonnum "65"; txlen "15586";
chr1	ENSEMBL_gcm37	exon	188676799	188677005	0.486641551250907	+	.	gene_id "ENSMUSG00000026609.16"; transcript_id "ENSMUSG00000026609.16_tx_32"; exon_id "chr1_188676799_188677005_+"; exonnum "66"; txlen "15941";
chr1	ENSEMBL_gcm37	exon	188676799	188677005	0.486641551250907	+	.	gene_id "ENSMUSG00000026609.16"; transcript_id "ENSMUSG00000026609.16_tx_33"; exon_id "chr1_188676799_188677005_+"; exonnum "67"; txlen "16103";
chr1	ENSEMBL_gcm37	exon	188676799	188677005	0.486641551250907	+	.	gene_id "ENSMUSG00000026609.16"; transcript_id "ENSMUSG00000026609.16_tx_34"; exon_id "chr1_188676799_188677005_+"; exonnum "49"; txlen "11785";
chr1	ENSEMBL_gcm37	exon	188676799	188677005	0.441782360409888	+	.	gene_id "ENSMUSG00000026609.16"; transcript_id "ENSMUSG00000026609.16_tx_35"; exon_id "chr1_188676799_188677005_+"; exonnum "67"; txlen "16029";
chr1	ENSEMBL_gcm37	exon	188676799	188677005	0.441782360409888	+	.	gene_id "ENSMUSG00000026609.16"; transcript_id "ENSMUSG00000026609.16_tx_36"; exon_id "chr1_188676799_188677005_+"; exonnum "70"; txlen "16285";
chr1	ENSEMBL_gcm37	exon	188676799	188677005	0.436434148723438	+	.	gene_id "ENSMUSG00000026609.16"; transcript_id "ENSMUSG00000026609.16_tx_37"; exon_id "chr1_188676799_188677005_+"; exonnum "37"; txlen "9985";
chr1	ENSEMBL_gcm37	exon	188676799	188677005	0.431703777584147	+	.	gene_id "ENSMUSG00000026609.16"; transcript_id "ENSMUSG00000026609.16_tx_38"; exon_id "chr1_188676799_188677005_+"; exonnum "36"; txlen "9877";
chr1	ENSEMBL_gcm37	exon	188676799	188677005	0.426162312989673	+	.	gene_id "ENSMUSG00000026609.16"; transcript_id "ENSMUSG00000026609.16_tx_39"; exon_id "chr1_188676799_188677005_+"; exonnum "49"; txlen "11752";
chr1	ENSEMBL_gcm37	exon	188676799	188677005	1.43287034145201	+	.	gene_id "ENSMUSG00000026609.16"; transcript_id "ENSMUSG00000026609.16_tx_4"; exon_id "chr1_188676799_188677005_+"; exonnum "66"; txlen "15908";
chr1	ENSEMBL_gcm37	exon	188676799	188677005	0.42301248056916	+	.	gene_id "ENSMUSG00000026609.16"; transcript_id "ENSMUSG00000026609.16_tx_40"; exon_id "chr1_188676799_188677005_+"; exonnum "66"; txlen "15970";
chr1	ENSEMBL_gcm37	exon	188676799	188677005	0.419352764989379	+	.	gene_id "ENSMUSG00000026609.16"; transcript_id "ENSMUSG00000026609.16_tx_41"; exon_id "chr1_188676799_188677005_+"; exonnum "5"; txlen "4035";
chr1	ENSEMBL_gcm37	exon	188676799	188677005	0.398125318714037	+	.	gene_id "ENSMUSG00000026609.16"; transcript_id "ENSMUSG00000026609.16_tx_42"; exon_id "chr1_188676799_188677005_+"; exonnum "65"; txlen "15873";
chr1	ENSEMBL_gcm37	exon	188676799	188677005	0.398125318714037	+	.	gene_id "ENSMUSG00000026609.16"; transcript_id "ENSMUSG00000026609.16_tx_43"; exon_id "chr1_188676799_188677005_+"; exonnum "66"; txlen "15937";
chr1	ENSEMBL_gcm37	exon	188676799	188677005	0.398125318714037	+	.	gene_id "ENSMUSG00000026609.16"; transcript_id "ENSMUSG00000026609.16_tx_44"; exon_id "chr1_188676799_188677005_+"; exonnum "50"; txlen "11914";
chr1	ENSEMBL_gcm37	exon	188676799	188677005	0.388382600401944	+	.	gene_id "ENSMUSG00000026609.16"; transcript_id "ENSMUSG00000026609.16_tx_46"; exon_id "chr1_188676799_188677005_+"; exonnum "64"; txlen "15386";
chr1	ENSEMBL_gcm37	exon	188676799	188677005	0.364480925583273	+	.	gene_id "ENSMUSG00000026609.16"; transcript_id "ENSMUSG00000026609.16_tx_48"; exon_id "chr1_188676799_188677005_+"; exonnum "66"; txlen "15748";
chr1	ENSEMBL_gcm37	exon	188676799	188677005	0.364480925583273	+	.	gene_id "ENSMUSG00000026609.16"; transcript_id "ENSMUSG00000026609.16_tx_49"; exon_id "chr1_188676799_188677005_+"; exonnum "65"; txlen "15808";
chr1	ENSEMBL_gcm37	exon	188676799	188677005	1.37676471976727	+	.	gene_id "ENSMUSG00000026609.16"; transcript_id "ENSMUSG00000026609.16_tx_5"; exon_id "chr1_188676799_188677005_+"; exonnum "65"; txlen "15519";
chr1	ENSEMBL_gcm37	exon	188676799	188677005	0.364480925583273	+	.	gene_id "ENSMUSG00000026609.16"; transcript_id "ENSMUSG00000026609.16_tx_50"; exon_id "chr1_188676799_188677005_+"; exonnum "66"; txlen "15970";
chr1	ENSEMBL_gcm37	exon	188676799	188677005	0.364480925583273	+	.	gene_id "ENSMUSG00000026609.16"; transcript_id "ENSMUSG00000026609.16_tx_51"; exon_id "chr1_188676799_188677005_+"; exonnum "67"; txlen "16005";
chr1	ENSEMBL_gcm37	exon	188676799	188677005	0.364480925583273	+	.	gene_id "ENSMUSG00000026609.16"; transcript_id "ENSMUSG00000026609.16_tx_52"; exon_id "chr1_188676799_188677005_+"; exonnum "66"; txlen "15872";
chr1	ENSEMBL_gcm37	exon	188676799	188677005	0.364480925583273	+	.	gene_id "ENSMUSG00000026609.16"; transcript_id "ENSMUSG00000026609.16_tx_53"; exon_id "chr1_188676799_188677005_+"; exonnum "68"; txlen "16167";
chr1	ENSEMBL_gcm37	exon	188676799	188677005	0.364480925583273	+	.	gene_id "ENSMUSG00000026609.16"; transcript_id "ENSMUSG00000026609.16_tx_54"; exon_id "chr1_188676799_188677005_+"; exonnum "67"; txlen "16034";
chr1	ENSEMBL_gcm37	exon	188676799	188677005	0.364480925583273	+	.	gene_id "ENSMUSG00000026609.16"; transcript_id "ENSMUSG00000026609.16_tx_55"; exon_id "chr1_188676799_188677005_+"; exonnum "50"; txlen "11947";
chr1	ENSEMBL_gcm37	exon	188676799	188677005	0.364480925583273	+	.	gene_id "ENSMUSG00000026609.16"; transcript_id "ENSMUSG00000026609.16_tx_56"; exon_id "chr1_188676799_188677005_+"; exonnum "50"; txlen "11849";
chr1	ENSEMBL_gcm37	exon	188676799	188677005	0.364480925583273	+	.	gene_id "ENSMUSG00000026609.16"; transcript_id "ENSMUSG00000026609.16_tx_57"; exon_id "chr1_188676799_188677005_+"; exonnum "51"; txlen "12011";
chr1	ENSEMBL_gcm37	exon	188676799	188677005	0.337634526855908	+	.	gene_id "ENSMUSG00000026609.16"; transcript_id "ENSMUSG00000026609.16_tx_58"; exon_id "chr1_188676799_188677005_+"; exonnum "66"; txlen "15805";
chr1	ENSEMBL_gcm37	exon	188676799	188677005	0.337634526855908	+	.	gene_id "ENSMUSG00000026609.16"; transcript_id "ENSMUSG00000026609.16_tx_59"; exon_id "chr1_188676799_188677005_+"; exonnum "64"; txlen "15420";
chr1	ENSEMBL_gcm37	exon	188676799	188677005	0.336800613971931	+	.	gene_id "ENSMUSG00000026609.16"; transcript_id "ENSMUSG00000026609.16_tx_60"; exon_id "chr1_188676799_188677005_+"; exonnum "65"; txlen "15615";
chr1	ENSEMBL_gcm37	exon	188676799	188677005	0.319621734742255	+	.	gene_id "ENSMUSG00000026609.16"; transcript_id "ENSMUSG00000026609.16_tx_61"; exon_id "chr1_188676799_188677005_+"; exonnum "66"; txlen "15896";
chr1	ENSEMBL_gcm37	exon	188676799	188677005	0.319621734742255	+	.	gene_id "ENSMUSG00000026609.16"; transcript_id "ENSMUSG00000026609.16_tx_62"; exon_id "chr1_188676799_188677005_+"; exonnum "66"; txlen "15961";
chr1	ENSEMBL_gcm37	exon	188676799	188677005	0.319621734742255	+	.	gene_id "ENSMUSG00000026609.16"; transcript_id "ENSMUSG00000026609.16_tx_63"; exon_id "chr1_188676799_188677005_+"; exonnum "68"; txlen "16191";
chr1	ENSEMBL_gcm37	exon	188676799	188677005	0.319621734742255	+	.	gene_id "ENSMUSG00000026609.16"; transcript_id "ENSMUSG00000026609.16_tx_64"; exon_id "chr1_188676799_188677005_+"; exonnum "68"; txlen "16093";
chr1	ENSEMBL_gcm37	exon	188676799	188677005	0.319621734742255	+	.	gene_id "ENSMUSG00000026609.16"; transcript_id "ENSMUSG00000026609.16_tx_65"; exon_id "chr1_188676799_188677005_+"; exonnum "68"; txlen "16158";
chr1	ENSEMBL_gcm37	exon	188676799	188677005	0.319621734742255	+	.	gene_id "ENSMUSG00000026609.16"; transcript_id "ENSMUSG00000026609.16_tx_66"; exon_id "chr1_188676799_188677005_+"; exonnum "67"; txlen "15960";
chr1	ENSEMBL_gcm37	exon	188676799	188677005	0.319621734742255	+	.	gene_id "ENSMUSG00000026609.16"; transcript_id "ENSMUSG00000026609.16_tx_67"; exon_id "chr1_188676799_188677005_+"; exonnum "67"; txlen "16025";
chr1	ENSEMBL_gcm37	exon	188676799	188677005	0.319621734742255	+	.	gene_id "ENSMUSG00000026609.16"; transcript_id "ENSMUSG00000026609.16_tx_68"; exon_id "chr1_188676799_188677005_+"; exonnum "50"; txlen "11873";
chr1	ENSEMBL_gcm37	exon	188676799	188677005	0.319621734742255	+	.	gene_id "ENSMUSG00000026609.16"; transcript_id "ENSMUSG00000026609.16_tx_69"; exon_id "chr1_188676799_188677005_+"; exonnum "50"; txlen "11938";
chr1	ENSEMBL_gcm37	exon	188676799	188677005	1.33344071585667	+	.	gene_id "ENSMUSG00000026609.16"; transcript_id "ENSMUSG00000026609.16_tx_7"; exon_id "chr1_188676799_188677005_+"; exonnum "66"; txlen "16006";
chr1	ENSEMBL_gcm37	exon	188676799	188677005	0.319621734742255	+	.	gene_id "ENSMUSG00000026609.16"; transcript_id "ENSMUSG00000026609.16_tx_70"; exon_id "chr1_188676799_188677005_+"; exonnum "51"; txlen "12035";
chr1	ENSEMBL_gcm37	exon	188676799	188677005	0.319621734742255	+	.	gene_id "ENSMUSG00000026609.16"; transcript_id "ENSMUSG00000026609.16_tx_71"; exon_id "chr1_188676799_188677005_+"; exonnum "50"; txlen "11840";
chr1	ENSEMBL_gcm37	exon	188676799	188677005	0.319621734742255	+	.	gene_id "ENSMUSG00000026609.16"; transcript_id "ENSMUSG00000026609.16_tx_72"; exon_id "chr1_188676799_188677005_+"; exonnum "51"; txlen "11937";
chr1	ENSEMBL_gcm37	exon	188676799	188677005	0.319621734742255	+	.	gene_id "ENSMUSG00000026609.16"; transcript_id "ENSMUSG00000026609.16_tx_73"; exon_id "chr1_188676799_188677005_+"; exonnum "51"; txlen "12002";
chr1	ENSEMBL_gcm37	exon	188676799	188677005	0.26977138168269	+	.	gene_id "ENSMUSG00000026609.16"; transcript_id "ENSMUSG00000026609.16_tx_74"; exon_id "chr1_188676799_188677005_+"; exonnum "67"; txlen "15962";
chr1	ENSEMBL_gcm37	exon	188676799	188677005	0.26977138168269	+	.	gene_id "ENSMUSG00000026609.16"; transcript_id "ENSMUSG00000026609.16_tx_75"; exon_id "chr1_188676799_188677005_+"; exonnum "66"; txlen "15829";
chr1	ENSEMBL_gcm37	exon	188676799	188677005	0.26977138168269	+	.	gene_id "ENSMUSG00000026609.16"; transcript_id "ENSMUSG00000026609.16_tx_76"; exon_id "chr1_188676799_188677005_+"; exonnum "68"; txlen "16026";
chr1	ENSEMBL_gcm37	exon	188676799	188677005	0.26977138168269	+	.	gene_id "ENSMUSG00000026609.16"; transcript_id "ENSMUSG00000026609.16_tx_77"; exon_id "chr1_188676799_188677005_+"; exonnum "67"; txlen "15893";
chr1	ENSEMBL_gcm37	exon	188676799	188677005	0.259591329543721	+	.	gene_id "ENSMUSG00000026609.16"; transcript_id "ENSMUSG00000026609.16_tx_78"; exon_id "chr1_188676799_188677005_+"; exonnum "65"; txlen "15577";
chr1	ENSEMBL_gcm37	exon	188676799	188677005	0.259591329543721	+	.	gene_id "ENSMUSG00000026609.16"; transcript_id "ENSMUSG00000026609.16_tx_79"; exon_id "chr1_188676799_188677005_+"; exonnum "64"; txlen "15444";
chr1	ENSEMBL_gcm37	exon	188676799	188677005	1.22574993411703	+	.	gene_id "ENSMUSG00000026609.16"; transcript_id "ENSMUSG00000026609.16_tx_8"; exon_id "chr1_188676799_188677005_+"; exonnum "65"; txlen "15651";
chr1	ENSEMBL_gcm37	exon	188676799	188677005	0.259591329543721	+	.	gene_id "ENSMUSG00000026609.16"; transcript_id "ENSMUSG00000026609.16_tx_80"; exon_id "chr1_188676799_188677005_+"; exonnum "66"; txlen "15641";
chr1	ENSEMBL_gcm37	exon	188676799	188677005	0.255314663807101	+	.	gene_id "ENSMUSG00000026609.16"; transcript_id "ENSMUSG00000026609.16_tx_81"; exon_id "chr1_188676799_188677005_+"; exonnum "65"; txlen "15837";
chr1	ENSEMBL_gcm37	exon	188676799	188677005	0.253909683359289	+	.	gene_id "ENSMUSG00000026609.16"; transcript_id "ENSMUSG00000026609.16_tx_82"; exon_id "chr1_188676799_188677005_+"; exonnum "65"; txlen "15709";
chr1	ENSEMBL_gcm37	exon	188676799	188677005	0.251875049961361	+	.	gene_id "ENSMUSG00000026609.16"; transcript_id "ENSMUSG00000026609.16_tx_83"; exon_id "chr1_188676799_188677005_+"; exonnum "67"; txlen "16034";
chr1	ENSEMBL_gcm37	exon	188676799	188677005	0.251875049961361	+	.	gene_id "ENSMUSG00000026609.16"; transcript_id "ENSMUSG00000026609.16_tx_84"; exon_id "chr1_188676799_188677005_+"; exonnum "66"; txlen "15679";
chr1	ENSEMBL_gcm37	exon	188676799	188677005	0.233865955424515	+	.	gene_id "ENSMUSG00000026609.16"; transcript_id "ENSMUSG00000026609.16_tx_85"; exon_id "chr1_188676799_188677005_+"; exonnum "66"; txlen "15480";
chr1	ENSEMBL_gcm37	exon	188676799	188677005	0.233865955424515	+	.	gene_id "ENSMUSG00000026609.16"; transcript_id "ENSMUSG00000026609.16_tx_86"; exon_id "chr1_188676799_188677005_+"; exonnum "67"; txlen "15544";
chr1	ENSEMBL_gcm37	exon	188676799	188677005	0.223961147057328	+	.	gene_id "ENSMUSG00000026609.16"; transcript_id "ENSMUSG00000026609.16_tx_89"; exon_id "chr1_188676799_188677005_+"; exonnum "64"; txlen "15469";
chr1	ENSEMBL_gcm37	exon	188676799	188677005	0.763796839845581	+	.	gene_id "ENSMUSG00000026609.16"; transcript_id "ENSMUSG00000026609.16_tx_9"; exon_id "chr1_188676799_188677005_+"; exonnum "65"; txlen "15775";
chr1	ENSEMBL_gcm37	exon	188676799	188677005	0.223961147057328	+	.	gene_id "ENSMUSG00000026609.16"; transcript_id "ENSMUSG00000026609.16_tx_90"; exon_id "chr1_188676799_188677005_+"; exonnum "65"; txlen "15824";
chr1	ENSEMBL_gcm37	exon	188676799	188677005	0.223961147057328	+	.	gene_id "ENSMUSG00000026609.16"; transcript_id "ENSMUSG00000026609.16_tx_91"; exon_id "chr1_188676799_188677005_+"; exonnum "64"; txlen "15691";
chr1	ENSEMBL_gcm37	exon	188676799	188677005	0.223961147057328	+	.	gene_id "ENSMUSG00000026609.16"; transcript_id "ENSMUSG00000026609.16_tx_92"; exon_id "chr1_188676799_188677005_+"; exonnum "66"; txlen "15888";
chr1	ENSEMBL_gcm37	exon	188676799	188677005	0.214892458430097	+	.	gene_id "ENSMUSG00000026609.16"; transcript_id "ENSMUSG00000026609.16_tx_93"; exon_id "chr1_188676799_188677005_+"; exonnum "37"; txlen "9974";
chr1	ENSEMBL_gcm37	exon	188676799	188677005	0.214892458430097	+	.	gene_id "ENSMUSG00000026609.16"; transcript_id "ENSMUSG00000026609.16_tx_94"; exon_id "chr1_188676799_188677005_+"; exonnum "38"; txlen "10082";
chr1	ENSEMBL_gcm37	exon	188676799	188677005	0.21047197347154	+	.	gene_id "ENSMUSG00000026609.16"; transcript_id "ENSMUSG00000026609.16_tx_95"; exon_id "chr1_188676799_188677005_+"; exonnum "66"; txlen "15715";
chr1	ENSEMBL_gcm37	exon	188676799	188677005	0.21047197347154	+	.	gene_id "ENSMUSG00000026609.16"; transcript_id "ENSMUSG00000026609.16_tx_96"; exon_id "chr1_188676799_188677005_+"; exonnum "67"; txlen "15745";
chr1	ENSEMBL_gcm37	exon	188676799	188677005	0.21047197347154	+	.	gene_id "ENSMUSG00000026609.16"; transcript_id "ENSMUSG00000026609.16_tx_97"; exon_id "chr1_188676799_188677005_+"; exonnum "68"; txlen "16100";
chr1	ENSEMBL_gcm37	exon	188676799	188677005	0.209837703335513	+	.	gene_id "ENSMUSG00000026609.16"; transcript_id "ENSMUSG00000026609.16_tx_98"; exon_id "chr1_188676799_188677005_+"; exonnum "64"; txlen "15292";
chr1	ENSEMBL_gcm37	exon	188676799	188677005	0.209837703335513	+	.	gene_id "ENSMUSG00000026609.16"; transcript_id "ENSMUSG00000026609.16_tx_99"; exon_id "chr1_188676799_188677005_+"; exonnum "65"; txlen "15647";
chr1	HAVANA	exon	188679110	188679348	0	+	.	gene_id "ENSMUSG00000026609.16"; transcript_id "ENSMUST00000060479.14"; gene_type "protein_coding"; gene_name "Ush2a"; transcript_type "protein_coding"; transcript_name "Ush2a-201"; exon_number 65; exon_id "ENSMUSE00000590934.2"; level 2; protein_id "ENSMUSP00000050454.8"; transcript_support_level "1"; mgi_id "MGI:1341292"; tag "basic"; tag "Ensembl_canonical"; tag "GENCODE_Primary"; tag "appris_principal_1"; tag "CCDS"; ccdsid "CCDS15607.1"; havana_gene "OTTMUSG00000018252.1"; havana_transcript "OTTMUST00000044109.1";
chr1	HAVANA	CDS	188679110	188679348	0	+	0	gene_id "ENSMUSG00000026609.16"; transcript_id "ENSMUST00000060479.14"; gene_type "protein_coding"; gene_name "Ush2a"; transcript_type "protein_coding"; transcript_name "Ush2a-201"; exon_number 65; exon_id "ENSMUSE00000590934.2"; level 2; protein_id "ENSMUSP00000050454.8"; transcript_support_level "1"; mgi_id "MGI:1341292"; tag "basic"; tag "Ensembl_canonical"; tag "GENCODE_Primary"; tag "appris_principal_1"; tag "CCDS"; ccdsid "CCDS15607.1"; havana_gene "OTTMUSG00000018252.1"; havana_transcript "OTTMUST00000044109.1";
chr1	ENSEMBL_gcm37	exon	188679110	188679348	0.733036953139578	+	.	gene_id "ENSMUSG00000026609.16"; transcript_id "ENSMUSG00000026609.16_tx_10"; exon_id "chr1_188679110_188679348_+"; exonnum "68"; txlen "15938";
chr1	ENSEMBL_gcm37	exon	188679110	188679348	0.209837703335513	+	.	gene_id "ENSMUSG00000026609.16"; transcript_id "ENSMUSG00000026609.16_tx_100"; exon_id "chr1_188679110_188679348_+"; exonnum "66"; txlen "15322";
chr1	ENSEMBL_gcm37	exon	188679110	188679348	0.209837703335513	+	.	gene_id "ENSMUSG00000026609.16"; transcript_id "ENSMUSG00000026609.16_tx_101"; exon_id "chr1_188679110_188679348_+"; exonnum "66"; txlen "15454";
chr1	ENSEMBL_gcm37	exon	188679110	188679348	0.209837703335513	+	.	gene_id "ENSMUSG00000026609.16"; transcript_id "ENSMUSG00000026609.16_tx_102"; exon_id "chr1_188679110_188679348_+"; exonnum "67"; txlen "15677";
chr1	ENSEMBL_gcm37	exon	188679110	188679348	0.209837703335513	+	.	gene_id "ENSMUSG00000026609.16"; transcript_id "ENSMUSG00000026609.16_tx_103"; exon_id "chr1_188679110_188679348_+"; exonnum "67"; txlen "15809";
chr1	ENSEMBL_gcm37	exon	188679110	188679348	0.209837703335513	+	.	gene_id "ENSMUSG00000026609.16"; transcript_id "ENSMUSG00000026609.16_tx_104"; exon_id "chr1_188679110_188679348_+"; exonnum "67"; txlen "15484";
chr1	ENSEMBL_gcm37	exon	188679110	188679348	0.209837703335513	+	.	gene_id "ENSMUSG00000026609.16"; transcript_id "ENSMUSG00000026609.16_tx_105"; exon_id "chr1_188679110_188679348_+"; exonnum "68"; txlen "15839";
chr1	ENSEMBL_gcm37	exon	188679110	188679348	0.208691068848874	+	.	gene_id "ENSMUSG00000026609.16"; transcript_id "ENSMUSG00000026609.16_tx_106"; exon_id "chr1_188679110_188679348_+"; exonnum "47"; txlen "11225";
chr1	ENSEMBL_gcm37	exon	188679110	188679348	0.208691068848874	+	.	gene_id "ENSMUSG00000026609.16"; transcript_id "ENSMUSG00000026609.16_tx_107"; exon_id "chr1_188679110_188679348_+"; exonnum "48"; txlen "11580";
chr1	ENSEMBL_gcm37	exon	188679110	188679348	0.189002938309312	+	.	gene_id "ENSMUSG00000026609.16"; transcript_id "ENSMUSG00000026609.16_tx_110"; exon_id "chr1_188679110_188679348_+"; exonnum "65"; txlen "15118";
chr1	ENSEMBL_gcm37	exon	188679110	188679348	0.189002938309312	+	.	gene_id "ENSMUSG00000026609.16"; transcript_id "ENSMUSG00000026609.16_tx_111"; exon_id "chr1_188679110_188679348_+"; exonnum "65"; txlen "15480";
chr1	ENSEMBL_gcm37	exon	188679110	188679348	0.189002938309312	+	.	gene_id "ENSMUSG00000026609.16"; transcript_id "ENSMUSG00000026609.16_tx_113"; exon_id "chr1_188679110_188679348_+"; exonnum "64"; txlen "14985";
chr1	ENSEMBL_gcm37	exon	188679110	188679348	0.188330964570935	+	.	gene_id "ENSMUSG00000026609.16"; transcript_id "ENSMUSG00000026609.16_tx_114"; exon_id "chr1_188679110_188679348_+"; exonnum "65"; txlen "15543";
chr1	ENSEMBL_gcm37	exon	188679110	188679348	0.188330964570935	+	.	gene_id "ENSMUSG00000026609.16"; transcript_id "ENSMUSG00000026609.16_tx_115"; exon_id "chr1_188679110_188679348_+"; exonnum "66"; txlen "15898";
chr1	ENSEMBL_gcm37	exon	188679110	188679348	0.188330964570935	+	.	gene_id "ENSMUSG00000026609.16"; transcript_id "ENSMUSG00000026609.16_tx_116"; exon_id "chr1_188679110_188679348_+"; exonnum "67"; txlen "15986";
chr1	ENSEMBL_gcm37	exon	188679110	188679348	0.188330964570935	+	.	gene_id "ENSMUSG00000026609.16"; transcript_id "ENSMUSG00000026609.16_tx_118"; exon_id "chr1_188679110_188679348_+"; exonnum "49"; txlen "11742";
chr1	ENSEMBL_gcm37	exon	188679110	188679348	0.728048293769448	+	.	gene_id "ENSMUSG00000026609.16"; transcript_id "ENSMUSG00000026609.16_tx_12"; exon_id "chr1_188679110_188679348_+"; exonnum "66"; txlen "15613";
chr1	ENSEMBL_gcm37	exon	188679110	188679348	0.169102797209871	+	.	gene_id "ENSMUSG00000026609.16"; transcript_id "ENSMUSG00000026609.16_tx_120"; exon_id "chr1_188679110_188679348_+"; exonnum "65"; txlen "15482";
chr1	ENSEMBL_gcm37	exon	188679110	188679348	0.169102797209871	+	.	gene_id "ENSMUSG00000026609.16"; transcript_id "ENSMUSG00000026609.16_tx_121"; exon_id "chr1_188679110_188679348_+"; exonnum "67"; txlen "15901";
chr1	ENSEMBL_gcm37	exon	188679110	188679348	0.169102797209871	+	.	gene_id "ENSMUSG00000026609.16"; transcript_id "ENSMUSG00000026609.16_tx_122"; exon_id "chr1_188679110_188679348_+"; exonnum "66"; txlen "15546";
chr1	ENSEMBL_gcm37	exon	188679110	188679348	0.167697816762059	+	.	gene_id "ENSMUSG00000026609.16"; transcript_id "ENSMUSG00000026609.16_tx_123"; exon_id "chr1_188679110_188679348_+"; exonnum "65"; txlen "15354";
chr1	ENSEMBL_gcm37	exon	188679110	188679348	0.167697816762059	+	.	gene_id "ENSMUSG00000026609.16"; transcript_id "ENSMUSG00000026609.16_tx_124"; exon_id "chr1_188679110_188679348_+"; exonnum "66"; txlen "15516";
chr1	ENSEMBL_gcm37	exon	188679110	188679348	0.167697816762059	+	.	gene_id "ENSMUSG00000026609.16"; transcript_id "ENSMUSG00000026609.16_tx_125"; exon_id "chr1_188679110_188679348_+"; exonnum "67"; txlen "15777";
chr1	ENSEMBL_gcm37	exon	188679110	188679348	0.167697816762059	+	.	gene_id "ENSMUSG00000026609.16"; transcript_id "ENSMUSG00000026609.16_tx_126"; exon_id "chr1_188679110_188679348_+"; exonnum "67"; txlen "15871";
chr1	ENSEMBL_gcm37	exon	188679110	188679348	0.167697816762059	+	.	gene_id "ENSMUSG00000026609.16"; transcript_id "ENSMUSG00000026609.16_tx_127"; exon_id "chr1_188679110_188679348_+"; exonnum "68"; txlen "16132";
chr1	ENSEMBL_gcm37	exon	188679110	188679348	0.727036787152994	+	.	gene_id "ENSMUSG00000026609.16"; transcript_id "ENSMUSG00000026609.16_tx_13"; exon_id "chr1_188679110_188679348_+"; exonnum "68"; txlen "16036";
chr1	ENSEMBL_gcm37	exon	188679110	188679348	0.154290818453514	+	.	gene_id "ENSMUSG00000026609.16"; transcript_id "ENSMUSG00000026609.16_tx_133"; exon_id "chr1_188679110_188679348_+"; exonnum "35"; txlen "9583";
chr1	ENSEMBL_gcm37	exon	188679110	188679348	0.154290818453514	+	.	gene_id "ENSMUSG00000026609.16"; transcript_id "ENSMUSG00000026609.16_tx_134"; exon_id "chr1_188679110_188679348_+"; exonnum "36"; txlen "9691";
chr1	ENSEMBL_gcm37	exon	188679110	188679348	0.154290818453514	+	.	gene_id "ENSMUSG00000026609.16"; transcript_id "ENSMUSG00000026609.16_tx_135"; exon_id "chr1_188679110_188679348_+"; exonnum "36"; txlen "9680";
chr1	ENSEMBL_gcm37	exon	188679110	188679348	0.154290818453514	+	.	gene_id "ENSMUSG00000026609.16"; transcript_id "ENSMUSG00000026609.16_tx_136"; exon_id "chr1_188679110_188679348_+"; exonnum "37"; txlen "9788";
chr1	ENSEMBL_gcm37	exon	188679110	188679348	0.152208794337859	+	.	gene_id "ENSMUSG00000026609.16"; transcript_id "ENSMUSG00000026609.16_tx_137"; exon_id "chr1_188679110_188679348_+"; exonnum "66"; txlen "15450";
chr1	ENSEMBL_gcm37	exon	188679110	188679348	0.149081968059908	+	.	gene_id "ENSMUSG00000026609.16"; transcript_id "ENSMUSG00000026609.16_tx_138"; exon_id "chr1_188679110_188679348_+"; exonnum "36"; txlen "9248";
chr1	ENSEMBL_gcm37	exon	188679110	188679348	0.149081968059908	+	.	gene_id "ENSMUSG00000026609.16"; transcript_id "ENSMUSG00000026609.16_tx_139"; exon_id "chr1_188679110_188679348_+"; exonnum "37"; txlen "9356";
chr1	ENSEMBL_gcm37	exon	188679110	188679348	0.721546970128597	+	.	gene_id "ENSMUSG00000026609.16"; transcript_id "ENSMUSG00000026609.16_tx_14"; exon_id "chr1_188679110_188679348_+"; exonnum "66"; txlen "15553";
chr1	ENSEMBL_gcm37	exon	188679110	188679348	0.125304241263541	+	.	gene_id "ENSMUSG00000026609.16"; transcript_id "ENSMUSG00000026609.16_tx_143"; exon_id "chr1_188679110_188679348_+"; exonnum "37"; txlen "9345";
chr1	ENSEMBL_gcm37	exon	188679110	188679348	0.125304241263541	+	.	gene_id "ENSMUSG00000026609.16"; transcript_id "ENSMUSG00000026609.16_tx_144"; exon_id "chr1_188679110_188679348_+"; exonnum "38"; txlen "9453";
chr1	ENSEMBL_gcm37	exon	188679110	188679348	0.122160625667633	+	.	gene_id "ENSMUSG00000026609.16"; transcript_id "ENSMUSG00000026609.16_tx_145"; exon_id "chr1_188679110_188679348_+"; exonnum "65"; txlen "15478";
chr1	ENSEMBL_gcm37	exon	188679110	188679348	0.122160625667633	+	.	gene_id "ENSMUSG00000026609.16"; transcript_id "ENSMUSG00000026609.16_tx_146"; exon_id "chr1_188679110_188679348_+"; exonnum "66"; txlen "15833";
chr1	ENSEMBL_gcm37	exon	188679110	188679348	0.122160625667633	+	.	gene_id "ENSMUSG00000026609.16"; transcript_id "ENSMUSG00000026609.16_tx_147"; exon_id "chr1_188679110_188679348_+"; exonnum "49"; txlen "11430";
chr1	ENSEMBL_gcm37	exon	188679110	188679348	0.122160625667633	+	.	gene_id "ENSMUSG00000026609.16"; transcript_id "ENSMUSG00000026609.16_tx_149"; exon_id "chr1_188679110_188679348_+"; exonnum "49"; txlen "11677";
chr1	ENSEMBL_gcm37	exon	188679110	188679348	0.721546970128597	+	.	gene_id "ENSMUSG00000026609.16"; transcript_id "ENSMUSG00000026609.16_tx_15"; exon_id "chr1_188679110_188679348_+"; exonnum "67"; txlen "15583";
chr1	ENSEMBL_gcm37	exon	188679110	188679348	0.0897183816820365	+	.	gene_id "ENSMUSG00000026609.16"; transcript_id "ENSMUSG00000026609.16_tx_153"; exon_id "chr1_188679110_188679348_+"; exonnum "71"; txlen "16381";
chr1	ENSEMBL_gcm37	exon	188679110	188679348	0.0862118665972299	+	.	gene_id "ENSMUSG00000026609.16"; transcript_id "ENSMUSG00000026609.16_tx_154"; exon_id "chr1_188679110_188679348_+"; exonnum "65"; txlen "15214";
chr1	ENSEMBL_gcm37	exon	188679110	188679348	0.0862118665972299	+	.	gene_id "ENSMUSG00000026609.16"; transcript_id "ENSMUSG00000026609.16_tx_155"; exon_id "chr1_188679110_188679348_+"; exonnum "65"; txlen "15576";
chr1	ENSEMBL_gcm37	exon	188679110	188679348	0.0862118665972299	+	.	gene_id "ENSMUSG00000026609.16"; transcript_id "ENSMUSG00000026609.16_tx_156"; exon_id "chr1_188679110_188679348_+"; exonnum "64"; txlen "15081";
chr1	ENSEMBL_gcm37	exon	188679110	188679348	0.0827722527514894	+	.	gene_id "ENSMUSG00000026609.16"; transcript_id "ENSMUSG00000026609.16_tx_157"; exon_id "chr1_188679110_188679348_+"; exonnum "66"; txlen "15418";
chr1	ENSEMBL_gcm37	exon	188679110	188679348	0.0827722527514894	+	.	gene_id "ENSMUSG00000026609.16"; transcript_id "ENSMUSG00000026609.16_tx_158"; exon_id "chr1_188679110_188679348_+"; exonnum "68"; txlen "15841";
chr1	ENSEMBL_gcm37	exon	188679110	188679348	0.0827722527514894	+	.	gene_id "ENSMUSG00000026609.16"; transcript_id "ENSMUSG00000026609.16_tx_159"; exon_id "chr1_188679110_188679348_+"; exonnum "67"; txlen "15773";
chr1	ENSEMBL_gcm37	exon	188679110	188679348	0.619346005413355	+	.	gene_id "ENSMUSG00000026609.16"; transcript_id "ENSMUSG00000026609.16_tx_16"; exon_id "chr1_188679110_188679348_+"; exonnum "67"; txlen "15681";
chr1	ENSEMBL_gcm37	exon	188679110	188679348	0.0827722527514894	+	.	gene_id "ENSMUSG00000026609.16"; transcript_id "ENSMUSG00000026609.16_tx_160"; exon_id "chr1_188679110_188679348_+"; exonnum "69"; txlen "16196";
chr1	ENSEMBL_gcm37	exon	188679110	188679348	0.0827722527514894	+	.	gene_id "ENSMUSG00000026609.16"; transcript_id "ENSMUSG00000026609.16_tx_161"; exon_id "chr1_188679110_188679348_+"; exonnum "67"; txlen "15580";
chr1	ENSEMBL_gcm37	exon	188679110	188679348	0.0827722527514894	+	.	gene_id "ENSMUSG00000026609.16"; transcript_id "ENSMUSG00000026609.16_tx_162"; exon_id "chr1_188679110_188679348_+"; exonnum "68"; txlen "15935";
chr1	ENSEMBL_gcm37	exon	188679110	188679348	0.0733054498586786	+	.	gene_id "ENSMUSG00000026609.16"; transcript_id "ENSMUSG00000026609.16_tx_168"; exon_id "chr1_188679110_188679348_+"; exonnum "37"; txlen "9719";
chr1	ENSEMBL_gcm37	exon	188679110	188679348	0.608597292185577	+	.	gene_id "ENSMUSG00000026609.16"; transcript_id "ENSMUSG00000026609.16_tx_17"; exon_id "chr1_188679110_188679348_+"; exonnum "68"; txlen "16070";
chr1	ENSEMBL_gcm37	exon	188679110	188679348	0.589393116424945	+	.	gene_id "ENSMUSG00000026609.16"; transcript_id "ENSMUSG00000026609.16_tx_18"; exon_id "chr1_188679110_188679348_+"; exonnum "67"; txlen "15932";
chr1	ENSEMBL_gcm37	exon	188679110	188679348	0.589393116424945	+	.	gene_id "ENSMUSG00000026609.16"; transcript_id "ENSMUSG00000026609.16_tx_19"; exon_id "chr1_188679110_188679348_+"; exonnum "66"; txlen "15799";
chr1	ENSEMBL_gcm37	exon	188679110	188679348	3.10409687186349	+	.	gene_id "ENSMUSG00000026609.16"; transcript_id "ENSMUSG00000026609.16_tx_2"; exon_id "chr1_188679110_188679348_+"; exonnum "67"; txlen "15874";
chr1	ENSEMBL_gcm37	exon	188679110	188679348	0.589393116424945	+	.	gene_id "ENSMUSG00000026609.16"; transcript_id "ENSMUSG00000026609.16_tx_20"; exon_id "chr1_188679110_188679348_+"; exonnum "68"; txlen "15996";
chr1	ENSEMBL_gcm37	exon	188679110	188679348	0.589393116424945	+	.	gene_id "ENSMUSG00000026609.16"; transcript_id "ENSMUSG00000026609.16_tx_21"; exon_id "chr1_188679110_188679348_+"; exonnum "67"; txlen "15863";
chr1	ENSEMBL_gcm37	exon	188679110	188679348	0.577385538711256	+	.	gene_id "ENSMUSG00000026609.16"; transcript_id "ENSMUSG00000026609.16_tx_22"; exon_id "chr1_188679110_188679348_+"; exonnum "66"; txlen "15741";
chr1	ENSEMBL_gcm37	exon	188679110	188679348	0.539045355460137	+	.	gene_id "ENSMUSG00000026609.16"; transcript_id "ENSMUSG00000026609.16_tx_24"; exon_id "chr1_188679110_188679348_+"; exonnum "65"; txlen "15258";
chr1	ENSEMBL_gcm37	exon	188679110	188679348	0.539045355460137	+	.	gene_id "ENSMUSG00000026609.16"; transcript_id "ENSMUSG00000026609.16_tx_25"; exon_id "chr1_188679110_188679348_+"; exonnum "65"; txlen "15390";
chr1	ENSEMBL_gcm37	exon	188679110	188679348	0.539045355460137	+	.	gene_id "ENSMUSG00000026609.16"; transcript_id "ENSMUSG00000026609.16_tx_26"; exon_id "chr1_188679110_188679348_+"; exonnum "66"; txlen "15745";
chr1	ENSEMBL_gcm37	exon	188679110	188679348	0.539045355460137	+	.	gene_id "ENSMUSG00000026609.16"; transcript_id "ENSMUSG00000026609.16_tx_27"; exon_id "chr1_188679110_188679348_+"; exonnum "66"; txlen "15420";
chr1	ENSEMBL_gcm37	exon	188679110	188679348	0.539045355460137	+	.	gene_id "ENSMUSG00000026609.16"; transcript_id "ENSMUSG00000026609.16_tx_28"; exon_id "chr1_188679110_188679348_+"; exonnum "67"; txlen "15775";
chr1	ENSEMBL_gcm37	exon	188679110	188679348	0.528312803591129	+	.	gene_id "ENSMUSG00000026609.16"; transcript_id "ENSMUSG00000026609.16_tx_29"; exon_id "chr1_188679110_188679348_+"; exonnum "50"; txlen "11776";
chr1	ENSEMBL_gcm37	exon	188679110	188679348	0.50795269931319	+	.	gene_id "ENSMUSG00000026609.16"; transcript_id "ENSMUSG00000026609.16_tx_30"; exon_id "chr1_188679110_188679348_+"; exonnum "68"; txlen "16094";
chr1	ENSEMBL_gcm37	exon	188679110	188679348	0.486641551250907	+	.	gene_id "ENSMUSG00000026609.16"; transcript_id "ENSMUSG00000026609.16_tx_31"; exon_id "chr1_188679110_188679348_+"; exonnum "66"; txlen "15586";
chr1	ENSEMBL_gcm37	exon	188679110	188679348	0.486641551250907	+	.	gene_id "ENSMUSG00000026609.16"; transcript_id "ENSMUSG00000026609.16_tx_32"; exon_id "chr1_188679110_188679348_+"; exonnum "67"; txlen "15941";
chr1	ENSEMBL_gcm37	exon	188679110	188679348	0.486641551250907	+	.	gene_id "ENSMUSG00000026609.16"; transcript_id "ENSMUSG00000026609.16_tx_33"; exon_id "chr1_188679110_188679348_+"; exonnum "68"; txlen "16103";
chr1	ENSEMBL_gcm37	exon	188679110	188679348	0.486641551250907	+	.	gene_id "ENSMUSG00000026609.16"; transcript_id "ENSMUSG00000026609.16_tx_34"; exon_id "chr1_188679110_188679348_+"; exonnum "50"; txlen "11785";
chr1	ENSEMBL_gcm37	exon	188679110	188679348	0.441782360409888	+	.	gene_id "ENSMUSG00000026609.16"; transcript_id "ENSMUSG00000026609.16_tx_35"; exon_id "chr1_188679110_188679348_+"; exonnum "68"; txlen "16029";
chr1	ENSEMBL_gcm37	exon	188679110	188679348	0.441782360409888	+	.	gene_id "ENSMUSG00000026609.16"; transcript_id "ENSMUSG00000026609.16_tx_36"; exon_id "chr1_188679110_188679348_+"; exonnum "71"; txlen "16285";
chr1	ENSEMBL_gcm37	exon	188679110	188679348	0.436434148723438	+	.	gene_id "ENSMUSG00000026609.16"; transcript_id "ENSMUSG00000026609.16_tx_37"; exon_id "chr1_188679110_188679348_+"; exonnum "38"; txlen "9985";
chr1	ENSEMBL_gcm37	exon	188679110	188679348	0.431703777584147	+	.	gene_id "ENSMUSG00000026609.16"; transcript_id "ENSMUSG00000026609.16_tx_38"; exon_id "chr1_188679110_188679348_+"; exonnum "37"; txlen "9877";
chr1	ENSEMBL_gcm37	exon	188679110	188679348	0.426162312989673	+	.	gene_id "ENSMUSG00000026609.16"; transcript_id "ENSMUSG00000026609.16_tx_39"; exon_id "chr1_188679110_188679348_+"; exonnum "50"; txlen "11752";
chr1	ENSEMBL_gcm37	exon	188679110	188679348	1.43287034145201	+	.	gene_id "ENSMUSG00000026609.16"; transcript_id "ENSMUSG00000026609.16_tx_4"; exon_id "chr1_188679110_188679348_+"; exonnum "67"; txlen "15908";
chr1	ENSEMBL_gcm37	exon	188679110	188679348	0.42301248056916	+	.	gene_id "ENSMUSG00000026609.16"; transcript_id "ENSMUSG00000026609.16_tx_40"; exon_id "chr1_188679110_188679348_+"; exonnum "67"; txlen "15970";
chr1	ENSEMBL_gcm37	exon	188679110	188679348	0.419352764989379	+	.	gene_id "ENSMUSG00000026609.16"; transcript_id "ENSMUSG00000026609.16_tx_41"; exon_id "chr1_188679110_188679348_+"; exonnum "6"; txlen "4035";
chr1	ENSEMBL_gcm37	exon	188679110	188679348	0.398125318714037	+	.	gene_id "ENSMUSG00000026609.16"; transcript_id "ENSMUSG00000026609.16_tx_42"; exon_id "chr1_188679110_188679348_+"; exonnum "66"; txlen "15873";
chr1	ENSEMBL_gcm37	exon	188679110	188679348	0.398125318714037	+	.	gene_id "ENSMUSG00000026609.16"; transcript_id "ENSMUSG00000026609.16_tx_43"; exon_id "chr1_188679110_188679348_+"; exonnum "67"; txlen "15937";
chr1	ENSEMBL_gcm37	exon	188679110	188679348	0.398125318714037	+	.	gene_id "ENSMUSG00000026609.16"; transcript_id "ENSMUSG00000026609.16_tx_44"; exon_id "chr1_188679110_188679348_+"; exonnum "51"; txlen "11914";
chr1	ENSEMBL_gcm37	exon	188679110	188679348	0.388382600401944	+	.	gene_id "ENSMUSG00000026609.16"; transcript_id "ENSMUSG00000026609.16_tx_46"; exon_id "chr1_188679110_188679348_+"; exonnum "65"; txlen "15386";
chr1	ENSEMBL_gcm37	exon	188679110	188679348	0.364480925583273	+	.	gene_id "ENSMUSG00000026609.16"; transcript_id "ENSMUSG00000026609.16_tx_48"; exon_id "chr1_188679110_188679348_+"; exonnum "67"; txlen "15748";
chr1	ENSEMBL_gcm37	exon	188679110	188679348	0.364480925583273	+	.	gene_id "ENSMUSG00000026609.16"; transcript_id "ENSMUSG00000026609.16_tx_49"; exon_id "chr1_188679110_188679348_+"; exonnum "66"; txlen "15808";
chr1	ENSEMBL_gcm37	exon	188679110	188679348	1.37676471976727	+	.	gene_id "ENSMUSG00000026609.16"; transcript_id "ENSMUSG00000026609.16_tx_5"; exon_id "chr1_188679110_188679348_+"; exonnum "66"; txlen "15519";
chr1	ENSEMBL_gcm37	exon	188679110	188679348	0.364480925583273	+	.	gene_id "ENSMUSG00000026609.16"; transcript_id "ENSMUSG00000026609.16_tx_50"; exon_id "chr1_188679110_188679348_+"; exonnum "67"; txlen "15970";
chr1	ENSEMBL_gcm37	exon	188679110	188679348	0.364480925583273	+	.	gene_id "ENSMUSG00000026609.16"; transcript_id "ENSMUSG00000026609.16_tx_51"; exon_id "chr1_188679110_188679348_+"; exonnum "68"; txlen "16005";
chr1	ENSEMBL_gcm37	exon	188679110	188679348	0.364480925583273	+	.	gene_id "ENSMUSG00000026609.16"; transcript_id "ENSMUSG00000026609.16_tx_52"; exon_id "chr1_188679110_188679348_+"; exonnum "67"; txlen "15872";
chr1	ENSEMBL_gcm37	exon	188679110	188679348	0.364480925583273	+	.	gene_id "ENSMUSG00000026609.16"; transcript_id "ENSMUSG00000026609.16_tx_53"; exon_id "chr1_188679110_188679348_+"; exonnum "69"; txlen "16167";
chr1	ENSEMBL_gcm37	exon	188679110	188679348	0.364480925583273	+	.	gene_id "ENSMUSG00000026609.16"; transcript_id "ENSMUSG00000026609.16_tx_54"; exon_id "chr1_188679110_188679348_+"; exonnum "68"; txlen "16034";
chr1	ENSEMBL_gcm37	exon	188679110	188679348	0.364480925583273	+	.	gene_id "ENSMUSG00000026609.16"; transcript_id "ENSMUSG00000026609.16_tx_55"; exon_id "chr1_188679110_188679348_+"; exonnum "51"; txlen "11947";
chr1	ENSEMBL_gcm37	exon	188679110	188679348	0.364480925583273	+	.	gene_id "ENSMUSG00000026609.16"; transcript_id "ENSMUSG00000026609.16_tx_56"; exon_id "chr1_188679110_188679348_+"; exonnum "51"; txlen "11849";
chr1	ENSEMBL_gcm37	exon	188679110	188679348	0.364480925583273	+	.	gene_id "ENSMUSG00000026609.16"; transcript_id "ENSMUSG00000026609.16_tx_57"; exon_id "chr1_188679110_188679348_+"; exonnum "52"; txlen "12011";
chr1	ENSEMBL_gcm37	exon	188679110	188679348	0.337634526855908	+	.	gene_id "ENSMUSG00000026609.16"; transcript_id "ENSMUSG00000026609.16_tx_58"; exon_id "chr1_188679110_188679348_+"; exonnum "67"; txlen "15805";
chr1	ENSEMBL_gcm37	exon	188679110	188679348	0.337634526855908	+	.	gene_id "ENSMUSG00000026609.16"; transcript_id "ENSMUSG00000026609.16_tx_59"; exon_id "chr1_188679110_188679348_+"; exonnum "65"; txlen "15420";
chr1	ENSEMBL_gcm37	exon	188679110	188679348	0.336800613971931	+	.	gene_id "ENSMUSG00000026609.16"; transcript_id "ENSMUSG00000026609.16_tx_60"; exon_id "chr1_188679110_188679348_+"; exonnum "66"; txlen "15615";
chr1	ENSEMBL_gcm37	exon	188679110	188679348	0.319621734742255	+	.	gene_id "ENSMUSG00000026609.16"; transcript_id "ENSMUSG00000026609.16_tx_61"; exon_id "chr1_188679110_188679348_+"; exonnum "67"; txlen "15896";
chr1	ENSEMBL_gcm37	exon	188679110	188679348	0.319621734742255	+	.	gene_id "ENSMUSG00000026609.16"; transcript_id "ENSMUSG00000026609.16_tx_62"; exon_id "chr1_188679110_188679348_+"; exonnum "67"; txlen "15961";
chr1	ENSEMBL_gcm37	exon	188679110	188679348	0.319621734742255	+	.	gene_id "ENSMUSG00000026609.16"; transcript_id "ENSMUSG00000026609.16_tx_63"; exon_id "chr1_188679110_188679348_+"; exonnum "69"; txlen "16191";
chr1	ENSEMBL_gcm37	exon	188679110	188679348	0.319621734742255	+	.	gene_id "ENSMUSG00000026609.16"; transcript_id "ENSMUSG00000026609.16_tx_64"; exon_id "chr1_188679110_188679348_+"; exonnum "69"; txlen "16093";
chr1	ENSEMBL_gcm37	exon	188679110	188679348	0.319621734742255	+	.	gene_id "ENSMUSG00000026609.16"; transcript_id "ENSMUSG00000026609.16_tx_65"; exon_id "chr1_188679110_188679348_+"; exonnum "69"; txlen "16158";
chr1	ENSEMBL_gcm37	exon	188679110	188679348	0.319621734742255	+	.	gene_id "ENSMUSG00000026609.16"; transcript_id "ENSMUSG00000026609.16_tx_66"; exon_id "chr1_188679110_188679348_+"; exonnum "68"; txlen "15960";
chr1	ENSEMBL_gcm37	exon	188679110	188679348	0.319621734742255	+	.	gene_id "ENSMUSG00000026609.16"; transcript_id "ENSMUSG00000026609.16_tx_67"; exon_id "chr1_188679110_188679348_+"; exonnum "68"; txlen "16025";
chr1	ENSEMBL_gcm37	exon	188679110	188679348	0.319621734742255	+	.	gene_id "ENSMUSG00000026609.16"; transcript_id "ENSMUSG00000026609.16_tx_68"; exon_id "chr1_188679110_188679348_+"; exonnum "51"; txlen "11873";
chr1	ENSEMBL_gcm37	exon	188679110	188679348	0.319621734742255	+	.	gene_id "ENSMUSG00000026609.16"; transcript_id "ENSMUSG00000026609.16_tx_69"; exon_id "chr1_188679110_188679348_+"; exonnum "51"; txlen "11938";
chr1	ENSEMBL_gcm37	exon	188679110	188679348	1.33344071585667	+	.	gene_id "ENSMUSG00000026609.16"; transcript_id "ENSMUSG00000026609.16_tx_7"; exon_id "chr1_188679110_188679348_+"; exonnum "67"; txlen "16006";
chr1	ENSEMBL_gcm37	exon	188679110	188679348	0.319621734742255	+	.	gene_id "ENSMUSG00000026609.16"; transcript_id "ENSMUSG00000026609.16_tx_70"; exon_id "chr1_188679110_188679348_+"; exonnum "52"; txlen "12035";
chr1	ENSEMBL_gcm37	exon	188679110	188679348	0.319621734742255	+	.	gene_id "ENSMUSG00000026609.16"; transcript_id "ENSMUSG00000026609.16_tx_71"; exon_id "chr1_188679110_188679348_+"; exonnum "51"; txlen "11840";
chr1	ENSEMBL_gcm37	exon	188679110	188679348	0.319621734742255	+	.	gene_id "ENSMUSG00000026609.16"; transcript_id "ENSMUSG00000026609.16_tx_72"; exon_id "chr1_188679110_188679348_+"; exonnum "52"; txlen "11937";
chr1	ENSEMBL_gcm37	exon	188679110	188679348	0.319621734742255	+	.	gene_id "ENSMUSG00000026609.16"; transcript_id "ENSMUSG00000026609.16_tx_73"; exon_id "chr1_188679110_188679348_+"; exonnum "52"; txlen "12002";
chr1	ENSEMBL_gcm37	exon	188679110	188679348	0.26977138168269	+	.	gene_id "ENSMUSG00000026609.16"; transcript_id "ENSMUSG00000026609.16_tx_74"; exon_id "chr1_188679110_188679348_+"; exonnum "68"; txlen "15962";
chr1	ENSEMBL_gcm37	exon	188679110	188679348	0.26977138168269	+	.	gene_id "ENSMUSG00000026609.16"; transcript_id "ENSMUSG00000026609.16_tx_75"; exon_id "chr1_188679110_188679348_+"; exonnum "67"; txlen "15829";
chr1	ENSEMBL_gcm37	exon	188679110	188679348	0.26977138168269	+	.	gene_id "ENSMUSG00000026609.16"; transcript_id "ENSMUSG00000026609.16_tx_76"; exon_id "chr1_188679110_188679348_+"; exonnum "69"; txlen "16026";
chr1	ENSEMBL_gcm37	exon	188679110	188679348	0.26977138168269	+	.	gene_id "ENSMUSG00000026609.16"; transcript_id "ENSMUSG00000026609.16_tx_77"; exon_id "chr1_188679110_188679348_+"; exonnum "68"; txlen "15893";
chr1	ENSEMBL_gcm37	exon	188679110	188679348	0.259591329543721	+	.	gene_id "ENSMUSG00000026609.16"; transcript_id "ENSMUSG00000026609.16_tx_78"; exon_id "chr1_188679110_188679348_+"; exonnum "66"; txlen "15577";
chr1	ENSEMBL_gcm37	exon	188679110	188679348	0.259591329543721	+	.	gene_id "ENSMUSG00000026609.16"; transcript_id "ENSMUSG00000026609.16_tx_79"; exon_id "chr1_188679110_188679348_+"; exonnum "65"; txlen "15444";
chr1	ENSEMBL_gcm37	exon	188679110	188679348	1.22574993411703	+	.	gene_id "ENSMUSG00000026609.16"; transcript_id "ENSMUSG00000026609.16_tx_8"; exon_id "chr1_188679110_188679348_+"; exonnum "66"; txlen "15651";
chr1	ENSEMBL_gcm37	exon	188679110	188679348	0.259591329543721	+	.	gene_id "ENSMUSG00000026609.16"; transcript_id "ENSMUSG00000026609.16_tx_80"; exon_id "chr1_188679110_188679348_+"; exonnum "67"; txlen "15641";
chr1	ENSEMBL_gcm37	exon	188679110	188679348	0.255314663807101	+	.	gene_id "ENSMUSG00000026609.16"; transcript_id "ENSMUSG00000026609.16_tx_81"; exon_id "chr1_188679110_188679348_+"; exonnum "66"; txlen "15837";
chr1	ENSEMBL_gcm37	exon	188679110	188679348	0.253909683359289	+	.	gene_id "ENSMUSG00000026609.16"; transcript_id "ENSMUSG00000026609.16_tx_82"; exon_id "chr1_188679110_188679348_+"; exonnum "66"; txlen "15709";
chr1	ENSEMBL_gcm37	exon	188679110	188679348	0.251875049961361	+	.	gene_id "ENSMUSG00000026609.16"; transcript_id "ENSMUSG00000026609.16_tx_83"; exon_id "chr1_188679110_188679348_+"; exonnum "68"; txlen "16034";
chr1	ENSEMBL_gcm37	exon	188679110	188679348	0.251875049961361	+	.	gene_id "ENSMUSG00000026609.16"; transcript_id "ENSMUSG00000026609.16_tx_84"; exon_id "chr1_188679110_188679348_+"; exonnum "67"; txlen "15679";
chr1	ENSEMBL_gcm37	exon	188679110	188679348	0.233865955424515	+	.	gene_id "ENSMUSG00000026609.16"; transcript_id "ENSMUSG00000026609.16_tx_85"; exon_id "chr1_188679110_188679348_+"; exonnum "67"; txlen "15480";
chr1	ENSEMBL_gcm37	exon	188679110	188679348	0.233865955424515	+	.	gene_id "ENSMUSG00000026609.16"; transcript_id "ENSMUSG00000026609.16_tx_86"; exon_id "chr1_188679110_188679348_+"; exonnum "68"; txlen "15544";
chr1	ENSEMBL_gcm37	exon	188679110	188679348	0.223961147057328	+	.	gene_id "ENSMUSG00000026609.16"; transcript_id "ENSMUSG00000026609.16_tx_89"; exon_id "chr1_188679110_188679348_+"; exonnum "65"; txlen "15469";
chr1	ENSEMBL_gcm37	exon	188679110	188679348	0.763796839845581	+	.	gene_id "ENSMUSG00000026609.16"; transcript_id "ENSMUSG00000026609.16_tx_9"; exon_id "chr1_188679110_188679348_+"; exonnum "66"; txlen "15775";
chr1	ENSEMBL_gcm37	exon	188679110	188679348	0.223961147057328	+	.	gene_id "ENSMUSG00000026609.16"; transcript_id "ENSMUSG00000026609.16_tx_90"; exon_id "chr1_188679110_188679348_+"; exonnum "66"; txlen "15824";
chr1	ENSEMBL_gcm37	exon	188679110	188679348	0.223961147057328	+	.	gene_id "ENSMUSG00000026609.16"; transcript_id "ENSMUSG00000026609.16_tx_91"; exon_id "chr1_188679110_188679348_+"; exonnum "65"; txlen "15691";
chr1	ENSEMBL_gcm37	exon	188679110	188679348	0.223961147057328	+	.	gene_id "ENSMUSG00000026609.16"; transcript_id "ENSMUSG00000026609.16_tx_92"; exon_id "chr1_188679110_188679348_+"; exonnum "67"; txlen "15888";
chr1	ENSEMBL_gcm37	exon	188679110	188679348	0.214892458430097	+	.	gene_id "ENSMUSG00000026609.16"; transcript_id "ENSMUSG00000026609.16_tx_93"; exon_id "chr1_188679110_188679348_+"; exonnum "38"; txlen "9974";
chr1	ENSEMBL_gcm37	exon	188679110	188679348	0.214892458430097	+	.	gene_id "ENSMUSG00000026609.16"; transcript_id "ENSMUSG00000026609.16_tx_94"; exon_id "chr1_188679110_188679348_+"; exonnum "39"; txlen "10082";
chr1	ENSEMBL_gcm37	exon	188679110	188679348	0.21047197347154	+	.	gene_id "ENSMUSG00000026609.16"; transcript_id "ENSMUSG00000026609.16_tx_95"; exon_id "chr1_188679110_188679348_+"; exonnum "67"; txlen "15715";
chr1	ENSEMBL_gcm37	exon	188679110	188679348	0.21047197347154	+	.	gene_id "ENSMUSG00000026609.16"; transcript_id "ENSMUSG00000026609.16_tx_96"; exon_id "chr1_188679110_188679348_+"; exonnum "68"; txlen "15745";
chr1	ENSEMBL_gcm37	exon	188679110	188679348	0.21047197347154	+	.	gene_id "ENSMUSG00000026609.16"; transcript_id "ENSMUSG00000026609.16_tx_97"; exon_id "chr1_188679110_188679348_+"; exonnum "69"; txlen "16100";
chr1	ENSEMBL_gcm37	exon	188679110	188679348	0.209837703335513	+	.	gene_id "ENSMUSG00000026609.16"; transcript_id "ENSMUSG00000026609.16_tx_98"; exon_id "chr1_188679110_188679348_+"; exonnum "65"; txlen "15292";
chr1	ENSEMBL_gcm37	exon	188679110	188679348	0.209837703335513	+	.	gene_id "ENSMUSG00000026609.16"; transcript_id "ENSMUSG00000026609.16_tx_99"; exon_id "chr1_188679110_188679348_+"; exonnum "66"; txlen "15647";
chr1	HAVANA	exon	188680579	188680787	0	+	.	gene_id "ENSMUSG00000026609.16"; transcript_id "ENSMUST00000060479.14"; gene_type "protein_coding"; gene_name "Ush2a"; transcript_type "protein_coding"; transcript_name "Ush2a-201"; exon_number 66; exon_id "ENSMUSE00000590933.2"; level 2; protein_id "ENSMUSP00000050454.8"; transcript_support_level "1"; mgi_id "MGI:1341292"; tag "basic"; tag "Ensembl_canonical"; tag "GENCODE_Primary"; tag "appris_principal_1"; tag "CCDS"; ccdsid "CCDS15607.1"; havana_gene "OTTMUSG00000018252.1"; havana_transcript "OTTMUST00000044109.1";
chr1	HAVANA	CDS	188680579	188680787	0	+	1	gene_id "ENSMUSG00000026609.16"; transcript_id "ENSMUST00000060479.14"; gene_type "protein_coding"; gene_name "Ush2a"; transcript_type "protein_coding"; transcript_name "Ush2a-201"; exon_number 66; exon_id "ENSMUSE00000590933.2"; level 2; protein_id "ENSMUSP00000050454.8"; transcript_support_level "1"; mgi_id "MGI:1341292"; tag "basic"; tag "Ensembl_canonical"; tag "GENCODE_Primary"; tag "appris_principal_1"; tag "CCDS"; ccdsid "CCDS15607.1"; havana_gene "OTTMUSG00000018252.1"; havana_transcript "OTTMUST00000044109.1";
chr1	ENSEMBL_gcm37	exon	188680579	188680787	0.733036953139578	+	.	gene_id "ENSMUSG00000026609.16"; transcript_id "ENSMUSG00000026609.16_tx_10"; exon_id "chr1_188680579_188680787_+"; exonnum "69"; txlen "15938";
chr1	ENSEMBL_gcm37	exon	188680579	188680787	0.209837703335513	+	.	gene_id "ENSMUSG00000026609.16"; transcript_id "ENSMUSG00000026609.16_tx_100"; exon_id "chr1_188680579_188680787_+"; exonnum "67"; txlen "15322";
chr1	ENSEMBL_gcm37	exon	188680579	188680787	0.209837703335513	+	.	gene_id "ENSMUSG00000026609.16"; transcript_id "ENSMUSG00000026609.16_tx_101"; exon_id "chr1_188680579_188680787_+"; exonnum "67"; txlen "15454";
chr1	ENSEMBL_gcm37	exon	188680579	188680787	0.209837703335513	+	.	gene_id "ENSMUSG00000026609.16"; transcript_id "ENSMUSG00000026609.16_tx_102"; exon_id "chr1_188680579_188680787_+"; exonnum "68"; txlen "15677";
chr1	ENSEMBL_gcm37	exon	188680579	188680787	0.209837703335513	+	.	gene_id "ENSMUSG00000026609.16"; transcript_id "ENSMUSG00000026609.16_tx_103"; exon_id "chr1_188680579_188680787_+"; exonnum "68"; txlen "15809";
chr1	ENSEMBL_gcm37	exon	188680579	188680787	0.209837703335513	+	.	gene_id "ENSMUSG00000026609.16"; transcript_id "ENSMUSG00000026609.16_tx_104"; exon_id "chr1_188680579_188680787_+"; exonnum "68"; txlen "15484";
chr1	ENSEMBL_gcm37	exon	188680579	188680787	0.209837703335513	+	.	gene_id "ENSMUSG00000026609.16"; transcript_id "ENSMUSG00000026609.16_tx_105"; exon_id "chr1_188680579_188680787_+"; exonnum "69"; txlen "15839";
chr1	ENSEMBL_gcm37	exon	188680579	188680787	0.208691068848874	+	.	gene_id "ENSMUSG00000026609.16"; transcript_id "ENSMUSG00000026609.16_tx_106"; exon_id "chr1_188680579_188680787_+"; exonnum "48"; txlen "11225";
chr1	ENSEMBL_gcm37	exon	188680579	188680787	0.208691068848874	+	.	gene_id "ENSMUSG00000026609.16"; transcript_id "ENSMUSG00000026609.16_tx_107"; exon_id "chr1_188680579_188680787_+"; exonnum "49"; txlen "11580";
chr1	ENSEMBL_gcm37	exon	188680579	188680787	0.189002938309312	+	.	gene_id "ENSMUSG00000026609.16"; transcript_id "ENSMUSG00000026609.16_tx_110"; exon_id "chr1_188680579_188680787_+"; exonnum "66"; txlen "15118";
chr1	ENSEMBL_gcm37	exon	188680579	188680787	0.189002938309312	+	.	gene_id "ENSMUSG00000026609.16"; transcript_id "ENSMUSG00000026609.16_tx_111"; exon_id "chr1_188680579_188680787_+"; exonnum "66"; txlen "15480";
chr1	ENSEMBL_gcm37	exon	188680579	188680787	0.189002938309312	+	.	gene_id "ENSMUSG00000026609.16"; transcript_id "ENSMUSG00000026609.16_tx_113"; exon_id "chr1_188680579_188680787_+"; exonnum "65"; txlen "14985";
chr1	ENSEMBL_gcm37	exon	188680579	188680787	0.188330964570935	+	.	gene_id "ENSMUSG00000026609.16"; transcript_id "ENSMUSG00000026609.16_tx_114"; exon_id "chr1_188680579_188680787_+"; exonnum "66"; txlen "15543";
chr1	ENSEMBL_gcm37	exon	188680579	188680787	0.188330964570935	+	.	gene_id "ENSMUSG00000026609.16"; transcript_id "ENSMUSG00000026609.16_tx_115"; exon_id "chr1_188680579_188680787_+"; exonnum "67"; txlen "15898";
chr1	ENSEMBL_gcm37	exon	188680579	188680787	0.188330964570935	+	.	gene_id "ENSMUSG00000026609.16"; transcript_id "ENSMUSG00000026609.16_tx_116"; exon_id "chr1_188680579_188680787_+"; exonnum "68"; txlen "15986";
chr1	ENSEMBL_gcm37	exon	188680579	188680787	0.188330964570935	+	.	gene_id "ENSMUSG00000026609.16"; transcript_id "ENSMUSG00000026609.16_tx_118"; exon_id "chr1_188680579_188680787_+"; exonnum "50"; txlen "11742";
chr1	ENSEMBL_gcm37	exon	188680579	188680787	0.728048293769448	+	.	gene_id "ENSMUSG00000026609.16"; transcript_id "ENSMUSG00000026609.16_tx_12"; exon_id "chr1_188680579_188680787_+"; exonnum "67"; txlen "15613";
chr1	ENSEMBL_gcm37	exon	188680579	188680787	0.169102797209871	+	.	gene_id "ENSMUSG00000026609.16"; transcript_id "ENSMUSG00000026609.16_tx_120"; exon_id "chr1_188680579_188680787_+"; exonnum "66"; txlen "15482";
chr1	ENSEMBL_gcm37	exon	188680579	188680787	0.169102797209871	+	.	gene_id "ENSMUSG00000026609.16"; transcript_id "ENSMUSG00000026609.16_tx_121"; exon_id "chr1_188680579_188680787_+"; exonnum "68"; txlen "15901";
chr1	ENSEMBL_gcm37	exon	188680579	188680787	0.169102797209871	+	.	gene_id "ENSMUSG00000026609.16"; transcript_id "ENSMUSG00000026609.16_tx_122"; exon_id "chr1_188680579_188680787_+"; exonnum "67"; txlen "15546";
chr1	ENSEMBL_gcm37	exon	188680579	188680787	0.167697816762059	+	.	gene_id "ENSMUSG00000026609.16"; transcript_id "ENSMUSG00000026609.16_tx_123"; exon_id "chr1_188680579_188680787_+"; exonnum "66"; txlen "15354";
chr1	ENSEMBL_gcm37	exon	188680579	188680787	0.167697816762059	+	.	gene_id "ENSMUSG00000026609.16"; transcript_id "ENSMUSG00000026609.16_tx_124"; exon_id "chr1_188680579_188680787_+"; exonnum "67"; txlen "15516";
chr1	ENSEMBL_gcm37	exon	188680579	188680787	0.167697816762059	+	.	gene_id "ENSMUSG00000026609.16"; transcript_id "ENSMUSG00000026609.16_tx_125"; exon_id "chr1_188680579_188680787_+"; exonnum "68"; txlen "15777";
chr1	ENSEMBL_gcm37	exon	188680579	188680787	0.167697816762059	+	.	gene_id "ENSMUSG00000026609.16"; transcript_id "ENSMUSG00000026609.16_tx_126"; exon_id "chr1_188680579_188680787_+"; exonnum "68"; txlen "15871";
chr1	ENSEMBL_gcm37	exon	188680579	188680787	0.167697816762059	+	.	gene_id "ENSMUSG00000026609.16"; transcript_id "ENSMUSG00000026609.16_tx_127"; exon_id "chr1_188680579_188680787_+"; exonnum "69"; txlen "16132";
chr1	ENSEMBL_gcm37	exon	188680579	188680787	0.727036787152994	+	.	gene_id "ENSMUSG00000026609.16"; transcript_id "ENSMUSG00000026609.16_tx_13"; exon_id "chr1_188680579_188680787_+"; exonnum "69"; txlen "16036";
chr1	ENSEMBL_gcm37	exon	188680579	188680787	0.154290818453514	+	.	gene_id "ENSMUSG00000026609.16"; transcript_id "ENSMUSG00000026609.16_tx_133"; exon_id "chr1_188680579_188680787_+"; exonnum "36"; txlen "9583";
chr1	ENSEMBL_gcm37	exon	188680579	188680787	0.154290818453514	+	.	gene_id "ENSMUSG00000026609.16"; transcript_id "ENSMUSG00000026609.16_tx_134"; exon_id "chr1_188680579_188680787_+"; exonnum "37"; txlen "9691";
chr1	ENSEMBL_gcm37	exon	188680579	188680787	0.154290818453514	+	.	gene_id "ENSMUSG00000026609.16"; transcript_id "ENSMUSG00000026609.16_tx_135"; exon_id "chr1_188680579_188680787_+"; exonnum "37"; txlen "9680";
chr1	ENSEMBL_gcm37	exon	188680579	188680787	0.154290818453514	+	.	gene_id "ENSMUSG00000026609.16"; transcript_id "ENSMUSG00000026609.16_tx_136"; exon_id "chr1_188680579_188680787_+"; exonnum "38"; txlen "9788";
chr1	ENSEMBL_gcm37	exon	188680579	188680787	0.152208794337859	+	.	gene_id "ENSMUSG00000026609.16"; transcript_id "ENSMUSG00000026609.16_tx_137"; exon_id "chr1_188680579_188680787_+"; exonnum "67"; txlen "15450";
chr1	ENSEMBL_gcm37	exon	188680579	188680787	0.149081968059908	+	.	gene_id "ENSMUSG00000026609.16"; transcript_id "ENSMUSG00000026609.16_tx_138"; exon_id "chr1_188680579_188680787_+"; exonnum "37"; txlen "9248";
chr1	ENSEMBL_gcm37	exon	188680579	188680787	0.149081968059908	+	.	gene_id "ENSMUSG00000026609.16"; transcript_id "ENSMUSG00000026609.16_tx_139"; exon_id "chr1_188680579_188680787_+"; exonnum "38"; txlen "9356";
chr1	ENSEMBL_gcm37	exon	188680579	188680787	0.721546970128597	+	.	gene_id "ENSMUSG00000026609.16"; transcript_id "ENSMUSG00000026609.16_tx_14"; exon_id "chr1_188680579_188680787_+"; exonnum "67"; txlen "15553";
chr1	ENSEMBL_gcm37	exon	188680579	188680787	0.125304241263541	+	.	gene_id "ENSMUSG00000026609.16"; transcript_id "ENSMUSG00000026609.16_tx_143"; exon_id "chr1_188680579_188680787_+"; exonnum "38"; txlen "9345";
chr1	ENSEMBL_gcm37	exon	188680579	188680787	0.125304241263541	+	.	gene_id "ENSMUSG00000026609.16"; transcript_id "ENSMUSG00000026609.16_tx_144"; exon_id "chr1_188680579_188680787_+"; exonnum "39"; txlen "9453";
chr1	ENSEMBL_gcm37	exon	188680579	188680787	0.122160625667633	+	.	gene_id "ENSMUSG00000026609.16"; transcript_id "ENSMUSG00000026609.16_tx_145"; exon_id "chr1_188680579_188680787_+"; exonnum "66"; txlen "15478";
chr1	ENSEMBL_gcm37	exon	188680579	188680787	0.122160625667633	+	.	gene_id "ENSMUSG00000026609.16"; transcript_id "ENSMUSG00000026609.16_tx_146"; exon_id "chr1_188680579_188680787_+"; exonnum "67"; txlen "15833";
chr1	ENSEMBL_gcm37	exon	188680579	188680787	0.122160625667633	+	.	gene_id "ENSMUSG00000026609.16"; transcript_id "ENSMUSG00000026609.16_tx_147"; exon_id "chr1_188680579_188680787_+"; exonnum "50"; txlen "11430";
chr1	ENSEMBL_gcm37	exon	188680579	188680787	0.122160625667633	+	.	gene_id "ENSMUSG00000026609.16"; transcript_id "ENSMUSG00000026609.16_tx_149"; exon_id "chr1_188680579_188680787_+"; exonnum "50"; txlen "11677";
chr1	ENSEMBL_gcm37	exon	188680579	188680787	0.721546970128597	+	.	gene_id "ENSMUSG00000026609.16"; transcript_id "ENSMUSG00000026609.16_tx_15"; exon_id "chr1_188680579_188680787_+"; exonnum "68"; txlen "15583";
chr1	ENSEMBL_gcm37	exon	188680579	188680787	0.0897183816820365	+	.	gene_id "ENSMUSG00000026609.16"; transcript_id "ENSMUSG00000026609.16_tx_153"; exon_id "chr1_188680579_188680787_+"; exonnum "72"; txlen "16381";
chr1	ENSEMBL_gcm37	exon	188680579	188680787	0.0862118665972299	+	.	gene_id "ENSMUSG00000026609.16"; transcript_id "ENSMUSG00000026609.16_tx_154"; exon_id "chr1_188680579_188680787_+"; exonnum "66"; txlen "15214";
chr1	ENSEMBL_gcm37	exon	188680579	188680787	0.0862118665972299	+	.	gene_id "ENSMUSG00000026609.16"; transcript_id "ENSMUSG00000026609.16_tx_155"; exon_id "chr1_188680579_188680787_+"; exonnum "66"; txlen "15576";
chr1	ENSEMBL_gcm37	exon	188680579	188680787	0.0862118665972299	+	.	gene_id "ENSMUSG00000026609.16"; transcript_id "ENSMUSG00000026609.16_tx_156"; exon_id "chr1_188680579_188680787_+"; exonnum "65"; txlen "15081";
chr1	ENSEMBL_gcm37	exon	188680579	188680787	0.0827722527514894	+	.	gene_id "ENSMUSG00000026609.16"; transcript_id "ENSMUSG00000026609.16_tx_157"; exon_id "chr1_188680579_188680787_+"; exonnum "67"; txlen "15418";
chr1	ENSEMBL_gcm37	exon	188680579	188680787	0.0827722527514894	+	.	gene_id "ENSMUSG00000026609.16"; transcript_id "ENSMUSG00000026609.16_tx_158"; exon_id "chr1_188680579_188680787_+"; exonnum "69"; txlen "15841";
chr1	ENSEMBL_gcm37	exon	188680579	188680787	0.0827722527514894	+	.	gene_id "ENSMUSG00000026609.16"; transcript_id "ENSMUSG00000026609.16_tx_159"; exon_id "chr1_188680579_188680787_+"; exonnum "68"; txlen "15773";
chr1	ENSEMBL_gcm37	exon	188680579	188680787	0.619346005413355	+	.	gene_id "ENSMUSG00000026609.16"; transcript_id "ENSMUSG00000026609.16_tx_16"; exon_id "chr1_188680579_188680787_+"; exonnum "68"; txlen "15681";
chr1	ENSEMBL_gcm37	exon	188680579	188680787	0.0827722527514894	+	.	gene_id "ENSMUSG00000026609.16"; transcript_id "ENSMUSG00000026609.16_tx_160"; exon_id "chr1_188680579_188680787_+"; exonnum "70"; txlen "16196";
chr1	ENSEMBL_gcm37	exon	188680579	188680787	0.0827722527514894	+	.	gene_id "ENSMUSG00000026609.16"; transcript_id "ENSMUSG00000026609.16_tx_161"; exon_id "chr1_188680579_188680787_+"; exonnum "68"; txlen "15580";
chr1	ENSEMBL_gcm37	exon	188680579	188680787	0.0827722527514894	+	.	gene_id "ENSMUSG00000026609.16"; transcript_id "ENSMUSG00000026609.16_tx_162"; exon_id "chr1_188680579_188680787_+"; exonnum "69"; txlen "15935";
chr1	ENSEMBL_gcm37	exon	188680579	188680787	0.0733054498586786	+	.	gene_id "ENSMUSG00000026609.16"; transcript_id "ENSMUSG00000026609.16_tx_168"; exon_id "chr1_188680579_188680787_+"; exonnum "38"; txlen "9719";
chr1	ENSEMBL_gcm37	exon	188680579	188680787	0.608597292185577	+	.	gene_id "ENSMUSG00000026609.16"; transcript_id "ENSMUSG00000026609.16_tx_17"; exon_id "chr1_188680579_188680787_+"; exonnum "69"; txlen "16070";
chr1	ENSEMBL_gcm37	exon	188680579	188680787	0.589393116424945	+	.	gene_id "ENSMUSG00000026609.16"; transcript_id "ENSMUSG00000026609.16_tx_18"; exon_id "chr1_188680579_188680787_+"; exonnum "68"; txlen "15932";
chr1	ENSEMBL_gcm37	exon	188680579	188680787	0.589393116424945	+	.	gene_id "ENSMUSG00000026609.16"; transcript_id "ENSMUSG00000026609.16_tx_19"; exon_id "chr1_188680579_188680787_+"; exonnum "67"; txlen "15799";
chr1	ENSEMBL_gcm37	exon	188680579	188680787	3.10409687186349	+	.	gene_id "ENSMUSG00000026609.16"; transcript_id "ENSMUSG00000026609.16_tx_2"; exon_id "chr1_188680579_188680787_+"; exonnum "68"; txlen "15874";
chr1	ENSEMBL_gcm37	exon	188680579	188680787	0.589393116424945	+	.	gene_id "ENSMUSG00000026609.16"; transcript_id "ENSMUSG00000026609.16_tx_20"; exon_id "chr1_188680579_188680787_+"; exonnum "69"; txlen "15996";
chr1	ENSEMBL_gcm37	exon	188680579	188680787	0.589393116424945	+	.	gene_id "ENSMUSG00000026609.16"; transcript_id "ENSMUSG00000026609.16_tx_21"; exon_id "chr1_188680579_188680787_+"; exonnum "68"; txlen "15863";
chr1	ENSEMBL_gcm37	exon	188680579	188680787	0.577385538711256	+	.	gene_id "ENSMUSG00000026609.16"; transcript_id "ENSMUSG00000026609.16_tx_22"; exon_id "chr1_188680579_188680787_+"; exonnum "67"; txlen "15741";
chr1	ENSEMBL_gcm37	exon	188680579	188680787	0.539045355460137	+	.	gene_id "ENSMUSG00000026609.16"; transcript_id "ENSMUSG00000026609.16_tx_24"; exon_id "chr1_188680579_188680787_+"; exonnum "66"; txlen "15258";
chr1	ENSEMBL_gcm37	exon	188680579	188680787	0.539045355460137	+	.	gene_id "ENSMUSG00000026609.16"; transcript_id "ENSMUSG00000026609.16_tx_25"; exon_id "chr1_188680579_188680787_+"; exonnum "66"; txlen "15390";
chr1	ENSEMBL_gcm37	exon	188680579	188680787	0.539045355460137	+	.	gene_id "ENSMUSG00000026609.16"; transcript_id "ENSMUSG00000026609.16_tx_26"; exon_id "chr1_188680579_188680787_+"; exonnum "67"; txlen "15745";
chr1	ENSEMBL_gcm37	exon	188680579	188680787	0.539045355460137	+	.	gene_id "ENSMUSG00000026609.16"; transcript_id "ENSMUSG00000026609.16_tx_27"; exon_id "chr1_188680579_188680787_+"; exonnum "67"; txlen "15420";
chr1	ENSEMBL_gcm37	exon	188680579	188680787	0.539045355460137	+	.	gene_id "ENSMUSG00000026609.16"; transcript_id "ENSMUSG00000026609.16_tx_28"; exon_id "chr1_188680579_188680787_+"; exonnum "68"; txlen "15775";
chr1	ENSEMBL_gcm37	exon	188680579	188680787	0.528312803591129	+	.	gene_id "ENSMUSG00000026609.16"; transcript_id "ENSMUSG00000026609.16_tx_29"; exon_id "chr1_188680579_188680787_+"; exonnum "51"; txlen "11776";
chr1	ENSEMBL_gcm37	exon	188680579	188680787	0.50795269931319	+	.	gene_id "ENSMUSG00000026609.16"; transcript_id "ENSMUSG00000026609.16_tx_30"; exon_id "chr1_188680579_188680787_+"; exonnum "69"; txlen "16094";
chr1	ENSEMBL_gcm37	exon	188680579	188680787	0.486641551250907	+	.	gene_id "ENSMUSG00000026609.16"; transcript_id "ENSMUSG00000026609.16_tx_31"; exon_id "chr1_188680579_188680787_+"; exonnum "67"; txlen "15586";
chr1	ENSEMBL_gcm37	exon	188680579	188680787	0.486641551250907	+	.	gene_id "ENSMUSG00000026609.16"; transcript_id "ENSMUSG00000026609.16_tx_32"; exon_id "chr1_188680579_188680787_+"; exonnum "68"; txlen "15941";
chr1	ENSEMBL_gcm37	exon	188680579	188680787	0.486641551250907	+	.	gene_id "ENSMUSG00000026609.16"; transcript_id "ENSMUSG00000026609.16_tx_33"; exon_id "chr1_188680579_188680787_+"; exonnum "69"; txlen "16103";
chr1	ENSEMBL_gcm37	exon	188680579	188680787	0.486641551250907	+	.	gene_id "ENSMUSG00000026609.16"; transcript_id "ENSMUSG00000026609.16_tx_34"; exon_id "chr1_188680579_188680787_+"; exonnum "51"; txlen "11785";
chr1	ENSEMBL_gcm37	exon	188680579	188680787	0.441782360409888	+	.	gene_id "ENSMUSG00000026609.16"; transcript_id "ENSMUSG00000026609.16_tx_35"; exon_id "chr1_188680579_188680787_+"; exonnum "69"; txlen "16029";
chr1	ENSEMBL_gcm37	exon	188680579	188680787	0.441782360409888	+	.	gene_id "ENSMUSG00000026609.16"; transcript_id "ENSMUSG00000026609.16_tx_36"; exon_id "chr1_188680579_188680787_+"; exonnum "72"; txlen "16285";
chr1	ENSEMBL_gcm37	exon	188680579	188680787	0.436434148723438	+	.	gene_id "ENSMUSG00000026609.16"; transcript_id "ENSMUSG00000026609.16_tx_37"; exon_id "chr1_188680579_188680787_+"; exonnum "39"; txlen "9985";
chr1	ENSEMBL_gcm37	exon	188680579	188680787	0.431703777584147	+	.	gene_id "ENSMUSG00000026609.16"; transcript_id "ENSMUSG00000026609.16_tx_38"; exon_id "chr1_188680579_188680787_+"; exonnum "38"; txlen "9877";
chr1	ENSEMBL_gcm37	exon	188680579	188680787	0.426162312989673	+	.	gene_id "ENSMUSG00000026609.16"; transcript_id "ENSMUSG00000026609.16_tx_39"; exon_id "chr1_188680579_188680787_+"; exonnum "51"; txlen "11752";
chr1	ENSEMBL_gcm37	exon	188680579	188680787	1.43287034145201	+	.	gene_id "ENSMUSG00000026609.16"; transcript_id "ENSMUSG00000026609.16_tx_4"; exon_id "chr1_188680579_188680787_+"; exonnum "68"; txlen "15908";
chr1	ENSEMBL_gcm37	exon	188680579	188680787	0.42301248056916	+	.	gene_id "ENSMUSG00000026609.16"; transcript_id "ENSMUSG00000026609.16_tx_40"; exon_id "chr1_188680579_188680787_+"; exonnum "68"; txlen "15970";
chr1	ENSEMBL_gcm37	exon	188680579	188680787	0.419352764989379	+	.	gene_id "ENSMUSG00000026609.16"; transcript_id "ENSMUSG00000026609.16_tx_41"; exon_id "chr1_188680579_188680787_+"; exonnum "7"; txlen "4035";
chr1	ENSEMBL_gcm37	exon	188680579	188680787	0.398125318714037	+	.	gene_id "ENSMUSG00000026609.16"; transcript_id "ENSMUSG00000026609.16_tx_42"; exon_id "chr1_188680579_188680787_+"; exonnum "67"; txlen "15873";
chr1	ENSEMBL_gcm37	exon	188680579	188680787	0.398125318714037	+	.	gene_id "ENSMUSG00000026609.16"; transcript_id "ENSMUSG00000026609.16_tx_43"; exon_id "chr1_188680579_188680787_+"; exonnum "68"; txlen "15937";
chr1	ENSEMBL_gcm37	exon	188680579	188680787	0.398125318714037	+	.	gene_id "ENSMUSG00000026609.16"; transcript_id "ENSMUSG00000026609.16_tx_44"; exon_id "chr1_188680579_188680787_+"; exonnum "52"; txlen "11914";
chr1	ENSEMBL_gcm37	exon	188680579	188680787	0.388382600401944	+	.	gene_id "ENSMUSG00000026609.16"; transcript_id "ENSMUSG00000026609.16_tx_46"; exon_id "chr1_188680579_188680787_+"; exonnum "66"; txlen "15386";
chr1	ENSEMBL_gcm37	exon	188680579	188680787	0.364480925583273	+	.	gene_id "ENSMUSG00000026609.16"; transcript_id "ENSMUSG00000026609.16_tx_48"; exon_id "chr1_188680579_188680787_+"; exonnum "68"; txlen "15748";
chr1	ENSEMBL_gcm37	exon	188680579	188680787	0.364480925583273	+	.	gene_id "ENSMUSG00000026609.16"; transcript_id "ENSMUSG00000026609.16_tx_49"; exon_id "chr1_188680579_188680787_+"; exonnum "67"; txlen "15808";
chr1	ENSEMBL_gcm37	exon	188680579	188680787	1.37676471976727	+	.	gene_id "ENSMUSG00000026609.16"; transcript_id "ENSMUSG00000026609.16_tx_5"; exon_id "chr1_188680579_188680787_+"; exonnum "67"; txlen "15519";
chr1	ENSEMBL_gcm37	exon	188680579	188680787	0.364480925583273	+	.	gene_id "ENSMUSG00000026609.16"; transcript_id "ENSMUSG00000026609.16_tx_50"; exon_id "chr1_188680579_188680787_+"; exonnum "68"; txlen "15970";
chr1	ENSEMBL_gcm37	exon	188680579	188680787	0.364480925583273	+	.	gene_id "ENSMUSG00000026609.16"; transcript_id "ENSMUSG00000026609.16_tx_51"; exon_id "chr1_188680579_188680787_+"; exonnum "69"; txlen "16005";
chr1	ENSEMBL_gcm37	exon	188680579	188680787	0.364480925583273	+	.	gene_id "ENSMUSG00000026609.16"; transcript_id "ENSMUSG00000026609.16_tx_52"; exon_id "chr1_188680579_188680787_+"; exonnum "68"; txlen "15872";
chr1	ENSEMBL_gcm37	exon	188680579	188680787	0.364480925583273	+	.	gene_id "ENSMUSG00000026609.16"; transcript_id "ENSMUSG00000026609.16_tx_53"; exon_id "chr1_188680579_188680787_+"; exonnum "70"; txlen "16167";
chr1	ENSEMBL_gcm37	exon	188680579	188680787	0.364480925583273	+	.	gene_id "ENSMUSG00000026609.16"; transcript_id "ENSMUSG00000026609.16_tx_54"; exon_id "chr1_188680579_188680787_+"; exonnum "69"; txlen "16034";
chr1	ENSEMBL_gcm37	exon	188680579	188680787	0.364480925583273	+	.	gene_id "ENSMUSG00000026609.16"; transcript_id "ENSMUSG00000026609.16_tx_55"; exon_id "chr1_188680579_188680787_+"; exonnum "52"; txlen "11947";
chr1	ENSEMBL_gcm37	exon	188680579	188680787	0.364480925583273	+	.	gene_id "ENSMUSG00000026609.16"; transcript_id "ENSMUSG00000026609.16_tx_56"; exon_id "chr1_188680579_188680787_+"; exonnum "52"; txlen "11849";
chr1	ENSEMBL_gcm37	exon	188680579	188680787	0.364480925583273	+	.	gene_id "ENSMUSG00000026609.16"; transcript_id "ENSMUSG00000026609.16_tx_57"; exon_id "chr1_188680579_188680787_+"; exonnum "53"; txlen "12011";
chr1	ENSEMBL_gcm37	exon	188680579	188680787	0.337634526855908	+	.	gene_id "ENSMUSG00000026609.16"; transcript_id "ENSMUSG00000026609.16_tx_58"; exon_id "chr1_188680579_188680787_+"; exonnum "68"; txlen "15805";
chr1	ENSEMBL_gcm37	exon	188680579	188680787	0.337634526855908	+	.	gene_id "ENSMUSG00000026609.16"; transcript_id "ENSMUSG00000026609.16_tx_59"; exon_id "chr1_188680579_188680787_+"; exonnum "66"; txlen "15420";
chr1	ENSEMBL_gcm37	exon	188680579	188680787	0.336800613971931	+	.	gene_id "ENSMUSG00000026609.16"; transcript_id "ENSMUSG00000026609.16_tx_60"; exon_id "chr1_188680579_188680787_+"; exonnum "67"; txlen "15615";
chr1	ENSEMBL_gcm37	exon	188680579	188680787	0.319621734742255	+	.	gene_id "ENSMUSG00000026609.16"; transcript_id "ENSMUSG00000026609.16_tx_61"; exon_id "chr1_188680579_188680787_+"; exonnum "68"; txlen "15896";
chr1	ENSEMBL_gcm37	exon	188680579	188680787	0.319621734742255	+	.	gene_id "ENSMUSG00000026609.16"; transcript_id "ENSMUSG00000026609.16_tx_62"; exon_id "chr1_188680579_188680787_+"; exonnum "68"; txlen "15961";
chr1	ENSEMBL_gcm37	exon	188680579	188680787	0.319621734742255	+	.	gene_id "ENSMUSG00000026609.16"; transcript_id "ENSMUSG00000026609.16_tx_63"; exon_id "chr1_188680579_188680787_+"; exonnum "70"; txlen "16191";
chr1	ENSEMBL_gcm37	exon	188680579	188680787	0.319621734742255	+	.	gene_id "ENSMUSG00000026609.16"; transcript_id "ENSMUSG00000026609.16_tx_64"; exon_id "chr1_188680579_188680787_+"; exonnum "70"; txlen "16093";
chr1	ENSEMBL_gcm37	exon	188680579	188680787	0.319621734742255	+	.	gene_id "ENSMUSG00000026609.16"; transcript_id "ENSMUSG00000026609.16_tx_65"; exon_id "chr1_188680579_188680787_+"; exonnum "70"; txlen "16158";
chr1	ENSEMBL_gcm37	exon	188680579	188680787	0.319621734742255	+	.	gene_id "ENSMUSG00000026609.16"; transcript_id "ENSMUSG00000026609.16_tx_66"; exon_id "chr1_188680579_188680787_+"; exonnum "69"; txlen "15960";
chr1	ENSEMBL_gcm37	exon	188680579	188680787	0.319621734742255	+	.	gene_id "ENSMUSG00000026609.16"; transcript_id "ENSMUSG00000026609.16_tx_67"; exon_id "chr1_188680579_188680787_+"; exonnum "69"; txlen "16025";
chr1	ENSEMBL_gcm37	exon	188680579	188680787	0.319621734742255	+	.	gene_id "ENSMUSG00000026609.16"; transcript_id "ENSMUSG00000026609.16_tx_68"; exon_id "chr1_188680579_188680787_+"; exonnum "52"; txlen "11873";
chr1	ENSEMBL_gcm37	exon	188680579	188680787	0.319621734742255	+	.	gene_id "ENSMUSG00000026609.16"; transcript_id "ENSMUSG00000026609.16_tx_69"; exon_id "chr1_188680579_188680787_+"; exonnum "52"; txlen "11938";
chr1	ENSEMBL_gcm37	exon	188680579	188680787	1.33344071585667	+	.	gene_id "ENSMUSG00000026609.16"; transcript_id "ENSMUSG00000026609.16_tx_7"; exon_id "chr1_188680579_188680787_+"; exonnum "68"; txlen "16006";
chr1	ENSEMBL_gcm37	exon	188680579	188680787	0.319621734742255	+	.	gene_id "ENSMUSG00000026609.16"; transcript_id "ENSMUSG00000026609.16_tx_70"; exon_id "chr1_188680579_188680787_+"; exonnum "53"; txlen "12035";
chr1	ENSEMBL_gcm37	exon	188680579	188680787	0.319621734742255	+	.	gene_id "ENSMUSG00000026609.16"; transcript_id "ENSMUSG00000026609.16_tx_71"; exon_id "chr1_188680579_188680787_+"; exonnum "52"; txlen "11840";
chr1	ENSEMBL_gcm37	exon	188680579	188680787	0.319621734742255	+	.	gene_id "ENSMUSG00000026609.16"; transcript_id "ENSMUSG00000026609.16_tx_72"; exon_id "chr1_188680579_188680787_+"; exonnum "53"; txlen "11937";
chr1	ENSEMBL_gcm37	exon	188680579	188680787	0.319621734742255	+	.	gene_id "ENSMUSG00000026609.16"; transcript_id "ENSMUSG00000026609.16_tx_73"; exon_id "chr1_188680579_188680787_+"; exonnum "53"; txlen "12002";
chr1	ENSEMBL_gcm37	exon	188680579	188680787	0.26977138168269	+	.	gene_id "ENSMUSG00000026609.16"; transcript_id "ENSMUSG00000026609.16_tx_74"; exon_id "chr1_188680579_188680787_+"; exonnum "69"; txlen "15962";
chr1	ENSEMBL_gcm37	exon	188680579	188680787	0.26977138168269	+	.	gene_id "ENSMUSG00000026609.16"; transcript_id "ENSMUSG00000026609.16_tx_75"; exon_id "chr1_188680579_188680787_+"; exonnum "68"; txlen "15829";
chr1	ENSEMBL_gcm37	exon	188680579	188680787	0.26977138168269	+	.	gene_id "ENSMUSG00000026609.16"; transcript_id "ENSMUSG00000026609.16_tx_76"; exon_id "chr1_188680579_188680787_+"; exonnum "70"; txlen "16026";
chr1	ENSEMBL_gcm37	exon	188680579	188680787	0.26977138168269	+	.	gene_id "ENSMUSG00000026609.16"; transcript_id "ENSMUSG00000026609.16_tx_77"; exon_id "chr1_188680579_188680787_+"; exonnum "69"; txlen "15893";
chr1	ENSEMBL_gcm37	exon	188680579	188680787	0.259591329543721	+	.	gene_id "ENSMUSG00000026609.16"; transcript_id "ENSMUSG00000026609.16_tx_78"; exon_id "chr1_188680579_188680787_+"; exonnum "67"; txlen "15577";
chr1	ENSEMBL_gcm37	exon	188680579	188680787	0.259591329543721	+	.	gene_id "ENSMUSG00000026609.16"; transcript_id "ENSMUSG00000026609.16_tx_79"; exon_id "chr1_188680579_188680787_+"; exonnum "66"; txlen "15444";
chr1	ENSEMBL_gcm37	exon	188680579	188680787	1.22574993411703	+	.	gene_id "ENSMUSG00000026609.16"; transcript_id "ENSMUSG00000026609.16_tx_8"; exon_id "chr1_188680579_188680787_+"; exonnum "67"; txlen "15651";
chr1	ENSEMBL_gcm37	exon	188680579	188680787	0.259591329543721	+	.	gene_id "ENSMUSG00000026609.16"; transcript_id "ENSMUSG00000026609.16_tx_80"; exon_id "chr1_188680579_188680787_+"; exonnum "68"; txlen "15641";
chr1	ENSEMBL_gcm37	exon	188680579	188680787	0.255314663807101	+	.	gene_id "ENSMUSG00000026609.16"; transcript_id "ENSMUSG00000026609.16_tx_81"; exon_id "chr1_188680579_188680787_+"; exonnum "67"; txlen "15837";
chr1	ENSEMBL_gcm37	exon	188680579	188680787	0.253909683359289	+	.	gene_id "ENSMUSG00000026609.16"; transcript_id "ENSMUSG00000026609.16_tx_82"; exon_id "chr1_188680579_188680787_+"; exonnum "67"; txlen "15709";
chr1	ENSEMBL_gcm37	exon	188680579	188680787	0.251875049961361	+	.	gene_id "ENSMUSG00000026609.16"; transcript_id "ENSMUSG00000026609.16_tx_83"; exon_id "chr1_188680579_188680787_+"; exonnum "69"; txlen "16034";
chr1	ENSEMBL_gcm37	exon	188680579	188680787	0.251875049961361	+	.	gene_id "ENSMUSG00000026609.16"; transcript_id "ENSMUSG00000026609.16_tx_84"; exon_id "chr1_188680579_188680787_+"; exonnum "68"; txlen "15679";
chr1	ENSEMBL_gcm37	exon	188680579	188680787	0.233865955424515	+	.	gene_id "ENSMUSG00000026609.16"; transcript_id "ENSMUSG00000026609.16_tx_85"; exon_id "chr1_188680579_188680787_+"; exonnum "68"; txlen "15480";
chr1	ENSEMBL_gcm37	exon	188680579	188680787	0.233865955424515	+	.	gene_id "ENSMUSG00000026609.16"; transcript_id "ENSMUSG00000026609.16_tx_86"; exon_id "chr1_188680579_188680787_+"; exonnum "69"; txlen "15544";
chr1	ENSEMBL_gcm37	exon	188680579	188680787	0.223961147057328	+	.	gene_id "ENSMUSG00000026609.16"; transcript_id "ENSMUSG00000026609.16_tx_89"; exon_id "chr1_188680579_188680787_+"; exonnum "66"; txlen "15469";
chr1	ENSEMBL_gcm37	exon	188680579	188680787	0.763796839845581	+	.	gene_id "ENSMUSG00000026609.16"; transcript_id "ENSMUSG00000026609.16_tx_9"; exon_id "chr1_188680579_188680787_+"; exonnum "67"; txlen "15775";
chr1	ENSEMBL_gcm37	exon	188680579	188680787	0.223961147057328	+	.	gene_id "ENSMUSG00000026609.16"; transcript_id "ENSMUSG00000026609.16_tx_90"; exon_id "chr1_188680579_188680787_+"; exonnum "67"; txlen "15824";
chr1	ENSEMBL_gcm37	exon	188680579	188680787	0.223961147057328	+	.	gene_id "ENSMUSG00000026609.16"; transcript_id "ENSMUSG00000026609.16_tx_91"; exon_id "chr1_188680579_188680787_+"; exonnum "66"; txlen "15691";
chr1	ENSEMBL_gcm37	exon	188680579	188680787	0.223961147057328	+	.	gene_id "ENSMUSG00000026609.16"; transcript_id "ENSMUSG00000026609.16_tx_92"; exon_id "chr1_188680579_188680787_+"; exonnum "68"; txlen "15888";
chr1	ENSEMBL_gcm37	exon	188680579	188680787	0.214892458430097	+	.	gene_id "ENSMUSG00000026609.16"; transcript_id "ENSMUSG00000026609.16_tx_93"; exon_id "chr1_188680579_188680787_+"; exonnum "39"; txlen "9974";
chr1	ENSEMBL_gcm37	exon	188680579	188680787	0.214892458430097	+	.	gene_id "ENSMUSG00000026609.16"; transcript_id "ENSMUSG00000026609.16_tx_94"; exon_id "chr1_188680579_188680787_+"; exonnum "40"; txlen "10082";
chr1	ENSEMBL_gcm37	exon	188680579	188680787	0.21047197347154	+	.	gene_id "ENSMUSG00000026609.16"; transcript_id "ENSMUSG00000026609.16_tx_95"; exon_id "chr1_188680579_188680787_+"; exonnum "68"; txlen "15715";
chr1	ENSEMBL_gcm37	exon	188680579	188680787	0.21047197347154	+	.	gene_id "ENSMUSG00000026609.16"; transcript_id "ENSMUSG00000026609.16_tx_96"; exon_id "chr1_188680579_188680787_+"; exonnum "69"; txlen "15745";
chr1	ENSEMBL_gcm37	exon	188680579	188680787	0.21047197347154	+	.	gene_id "ENSMUSG00000026609.16"; transcript_id "ENSMUSG00000026609.16_tx_97"; exon_id "chr1_188680579_188680787_+"; exonnum "70"; txlen "16100";
chr1	ENSEMBL_gcm37	exon	188680579	188680787	0.209837703335513	+	.	gene_id "ENSMUSG00000026609.16"; transcript_id "ENSMUSG00000026609.16_tx_98"; exon_id "chr1_188680579_188680787_+"; exonnum "66"; txlen "15292";
chr1	ENSEMBL_gcm37	exon	188680579	188680787	0.209837703335513	+	.	gene_id "ENSMUSG00000026609.16"; transcript_id "ENSMUSG00000026609.16_tx_99"; exon_id "chr1_188680579_188680787_+"; exonnum "67"; txlen "15647";
chr1	HAVANA	exon	188683587	188683763	0	+	.	gene_id "ENSMUSG00000026609.16"; transcript_id "ENSMUST00000060479.14"; gene_type "protein_coding"; gene_name "Ush2a"; transcript_type "protein_coding"; transcript_name "Ush2a-201"; exon_number 67; exon_id "ENSMUSE00000590932.2"; level 2; protein_id "ENSMUSP00000050454.8"; transcript_support_level "1"; mgi_id "MGI:1341292"; tag "basic"; tag "Ensembl_canonical"; tag "GENCODE_Primary"; tag "appris_principal_1"; tag "CCDS"; ccdsid "CCDS15607.1"; havana_gene "OTTMUSG00000018252.1"; havana_transcript "OTTMUST00000044109.1";
chr1	HAVANA	CDS	188683587	188683763	0	+	2	gene_id "ENSMUSG00000026609.16"; transcript_id "ENSMUST00000060479.14"; gene_type "protein_coding"; gene_name "Ush2a"; transcript_type "protein_coding"; transcript_name "Ush2a-201"; exon_number 67; exon_id "ENSMUSE00000590932.2"; level 2; protein_id "ENSMUSP00000050454.8"; transcript_support_level "1"; mgi_id "MGI:1341292"; tag "basic"; tag "Ensembl_canonical"; tag "GENCODE_Primary"; tag "appris_principal_1"; tag "CCDS"; ccdsid "CCDS15607.1"; havana_gene "OTTMUSG00000018252.1"; havana_transcript "OTTMUST00000044109.1";
chr1	ENSEMBL_gcm37	exon	188683587	188683763	0.733036953139578	+	.	gene_id "ENSMUSG00000026609.16"; transcript_id "ENSMUSG00000026609.16_tx_10"; exon_id "chr1_188683587_188683763_+"; exonnum "70"; txlen "15938";
chr1	ENSEMBL_gcm37	exon	188683587	188683763	0.209837703335513	+	.	gene_id "ENSMUSG00000026609.16"; transcript_id "ENSMUSG00000026609.16_tx_100"; exon_id "chr1_188683587_188683763_+"; exonnum "68"; txlen "15322";
chr1	ENSEMBL_gcm37	exon	188683587	188683763	0.209837703335513	+	.	gene_id "ENSMUSG00000026609.16"; transcript_id "ENSMUSG00000026609.16_tx_101"; exon_id "chr1_188683587_188683763_+"; exonnum "68"; txlen "15454";
chr1	ENSEMBL_gcm37	exon	188683587	188683763	0.209837703335513	+	.	gene_id "ENSMUSG00000026609.16"; transcript_id "ENSMUSG00000026609.16_tx_102"; exon_id "chr1_188683587_188683763_+"; exonnum "69"; txlen "15677";
chr1	ENSEMBL_gcm37	exon	188683587	188683763	0.209837703335513	+	.	gene_id "ENSMUSG00000026609.16"; transcript_id "ENSMUSG00000026609.16_tx_103"; exon_id "chr1_188683587_188683763_+"; exonnum "69"; txlen "15809";
chr1	ENSEMBL_gcm37	exon	188683587	188683763	0.209837703335513	+	.	gene_id "ENSMUSG00000026609.16"; transcript_id "ENSMUSG00000026609.16_tx_104"; exon_id "chr1_188683587_188683763_+"; exonnum "69"; txlen "15484";
chr1	ENSEMBL_gcm37	exon	188683587	188683763	0.209837703335513	+	.	gene_id "ENSMUSG00000026609.16"; transcript_id "ENSMUSG00000026609.16_tx_105"; exon_id "chr1_188683587_188683763_+"; exonnum "70"; txlen "15839";
chr1	ENSEMBL_gcm37	exon	188683587	188683763	0.208691068848874	+	.	gene_id "ENSMUSG00000026609.16"; transcript_id "ENSMUSG00000026609.16_tx_106"; exon_id "chr1_188683587_188683763_+"; exonnum "49"; txlen "11225";
chr1	ENSEMBL_gcm37	exon	188683587	188683763	0.208691068848874	+	.	gene_id "ENSMUSG00000026609.16"; transcript_id "ENSMUSG00000026609.16_tx_107"; exon_id "chr1_188683587_188683763_+"; exonnum "50"; txlen "11580";
chr1	ENSEMBL_gcm37	exon	188683587	188683763	0.189002938309312	+	.	gene_id "ENSMUSG00000026609.16"; transcript_id "ENSMUSG00000026609.16_tx_110"; exon_id "chr1_188683587_188683763_+"; exonnum "67"; txlen "15118";
chr1	ENSEMBL_gcm37	exon	188683587	188683763	0.189002938309312	+	.	gene_id "ENSMUSG00000026609.16"; transcript_id "ENSMUSG00000026609.16_tx_111"; exon_id "chr1_188683587_188683763_+"; exonnum "67"; txlen "15480";
chr1	ENSEMBL_gcm37	exon	188683587	188683763	0.189002938309312	+	.	gene_id "ENSMUSG00000026609.16"; transcript_id "ENSMUSG00000026609.16_tx_113"; exon_id "chr1_188683587_188683763_+"; exonnum "66"; txlen "14985";
chr1	ENSEMBL_gcm37	exon	188683587	188683763	0.188330964570935	+	.	gene_id "ENSMUSG00000026609.16"; transcript_id "ENSMUSG00000026609.16_tx_114"; exon_id "chr1_188683587_188683763_+"; exonnum "67"; txlen "15543";
chr1	ENSEMBL_gcm37	exon	188683587	188683763	0.188330964570935	+	.	gene_id "ENSMUSG00000026609.16"; transcript_id "ENSMUSG00000026609.16_tx_115"; exon_id "chr1_188683587_188683763_+"; exonnum "68"; txlen "15898";
chr1	ENSEMBL_gcm37	exon	188683587	188683763	0.188330964570935	+	.	gene_id "ENSMUSG00000026609.16"; transcript_id "ENSMUSG00000026609.16_tx_116"; exon_id "chr1_188683587_188683763_+"; exonnum "69"; txlen "15986";
chr1	ENSEMBL_gcm37	exon	188683587	188683763	0.188330964570935	+	.	gene_id "ENSMUSG00000026609.16"; transcript_id "ENSMUSG00000026609.16_tx_118"; exon_id "chr1_188683587_188683763_+"; exonnum "51"; txlen "11742";
chr1	ENSEMBL_gcm37	exon	188683587	188683763	0.728048293769448	+	.	gene_id "ENSMUSG00000026609.16"; transcript_id "ENSMUSG00000026609.16_tx_12"; exon_id "chr1_188683587_188683763_+"; exonnum "68"; txlen "15613";
chr1	ENSEMBL_gcm37	exon	188683587	188683763	0.169102797209871	+	.	gene_id "ENSMUSG00000026609.16"; transcript_id "ENSMUSG00000026609.16_tx_120"; exon_id "chr1_188683587_188683763_+"; exonnum "67"; txlen "15482";
chr1	ENSEMBL_gcm37	exon	188683587	188683763	0.169102797209871	+	.	gene_id "ENSMUSG00000026609.16"; transcript_id "ENSMUSG00000026609.16_tx_121"; exon_id "chr1_188683587_188683763_+"; exonnum "69"; txlen "15901";
chr1	ENSEMBL_gcm37	exon	188683587	188683763	0.169102797209871	+	.	gene_id "ENSMUSG00000026609.16"; transcript_id "ENSMUSG00000026609.16_tx_122"; exon_id "chr1_188683587_188683763_+"; exonnum "68"; txlen "15546";
chr1	ENSEMBL_gcm37	exon	188683587	188683763	0.167697816762059	+	.	gene_id "ENSMUSG00000026609.16"; transcript_id "ENSMUSG00000026609.16_tx_123"; exon_id "chr1_188683587_188683763_+"; exonnum "67"; txlen "15354";
chr1	ENSEMBL_gcm37	exon	188683587	188683763	0.167697816762059	+	.	gene_id "ENSMUSG00000026609.16"; transcript_id "ENSMUSG00000026609.16_tx_124"; exon_id "chr1_188683587_188683763_+"; exonnum "68"; txlen "15516";
chr1	ENSEMBL_gcm37	exon	188683587	188683763	0.167697816762059	+	.	gene_id "ENSMUSG00000026609.16"; transcript_id "ENSMUSG00000026609.16_tx_125"; exon_id "chr1_188683587_188683763_+"; exonnum "69"; txlen "15777";
chr1	ENSEMBL_gcm37	exon	188683587	188683763	0.167697816762059	+	.	gene_id "ENSMUSG00000026609.16"; transcript_id "ENSMUSG00000026609.16_tx_126"; exon_id "chr1_188683587_188683763_+"; exonnum "69"; txlen "15871";
chr1	ENSEMBL_gcm37	exon	188683587	188683763	0.167697816762059	+	.	gene_id "ENSMUSG00000026609.16"; transcript_id "ENSMUSG00000026609.16_tx_127"; exon_id "chr1_188683587_188683763_+"; exonnum "70"; txlen "16132";
chr1	ENSEMBL_gcm37	exon	188683587	188683763	0.727036787152994	+	.	gene_id "ENSMUSG00000026609.16"; transcript_id "ENSMUSG00000026609.16_tx_13"; exon_id "chr1_188683587_188683763_+"; exonnum "70"; txlen "16036";
chr1	ENSEMBL_gcm37	exon	188683587	188683763	0.154290818453514	+	.	gene_id "ENSMUSG00000026609.16"; transcript_id "ENSMUSG00000026609.16_tx_133"; exon_id "chr1_188683587_188683763_+"; exonnum "37"; txlen "9583";
chr1	ENSEMBL_gcm37	exon	188683587	188683763	0.154290818453514	+	.	gene_id "ENSMUSG00000026609.16"; transcript_id "ENSMUSG00000026609.16_tx_134"; exon_id "chr1_188683587_188683763_+"; exonnum "38"; txlen "9691";
chr1	ENSEMBL_gcm37	exon	188683587	188683763	0.154290818453514	+	.	gene_id "ENSMUSG00000026609.16"; transcript_id "ENSMUSG00000026609.16_tx_135"; exon_id "chr1_188683587_188683763_+"; exonnum "38"; txlen "9680";
chr1	ENSEMBL_gcm37	exon	188683587	188683763	0.154290818453514	+	.	gene_id "ENSMUSG00000026609.16"; transcript_id "ENSMUSG00000026609.16_tx_136"; exon_id "chr1_188683587_188683763_+"; exonnum "39"; txlen "9788";
chr1	ENSEMBL_gcm37	exon	188683587	188683763	0.152208794337859	+	.	gene_id "ENSMUSG00000026609.16"; transcript_id "ENSMUSG00000026609.16_tx_137"; exon_id "chr1_188683587_188683763_+"; exonnum "68"; txlen "15450";
chr1	ENSEMBL_gcm37	exon	188683587	188683763	0.149081968059908	+	.	gene_id "ENSMUSG00000026609.16"; transcript_id "ENSMUSG00000026609.16_tx_138"; exon_id "chr1_188683587_188683763_+"; exonnum "38"; txlen "9248";
chr1	ENSEMBL_gcm37	exon	188683587	188683763	0.149081968059908	+	.	gene_id "ENSMUSG00000026609.16"; transcript_id "ENSMUSG00000026609.16_tx_139"; exon_id "chr1_188683587_188683763_+"; exonnum "39"; txlen "9356";
chr1	ENSEMBL_gcm37	exon	188683587	188683763	0.721546970128597	+	.	gene_id "ENSMUSG00000026609.16"; transcript_id "ENSMUSG00000026609.16_tx_14"; exon_id "chr1_188683587_188683763_+"; exonnum "68"; txlen "15553";
chr1	ENSEMBL_gcm37	exon	188683587	188683763	0.125304241263541	+	.	gene_id "ENSMUSG00000026609.16"; transcript_id "ENSMUSG00000026609.16_tx_143"; exon_id "chr1_188683587_188683763_+"; exonnum "39"; txlen "9345";
chr1	ENSEMBL_gcm37	exon	188683587	188683763	0.125304241263541	+	.	gene_id "ENSMUSG00000026609.16"; transcript_id "ENSMUSG00000026609.16_tx_144"; exon_id "chr1_188683587_188683763_+"; exonnum "40"; txlen "9453";
chr1	ENSEMBL_gcm37	exon	188683587	188683763	0.122160625667633	+	.	gene_id "ENSMUSG00000026609.16"; transcript_id "ENSMUSG00000026609.16_tx_145"; exon_id "chr1_188683587_188683763_+"; exonnum "67"; txlen "15478";
chr1	ENSEMBL_gcm37	exon	188683587	188683763	0.122160625667633	+	.	gene_id "ENSMUSG00000026609.16"; transcript_id "ENSMUSG00000026609.16_tx_146"; exon_id "chr1_188683587_188683763_+"; exonnum "68"; txlen "15833";
chr1	ENSEMBL_gcm37	exon	188683587	188683763	0.122160625667633	+	.	gene_id "ENSMUSG00000026609.16"; transcript_id "ENSMUSG00000026609.16_tx_147"; exon_id "chr1_188683587_188683763_+"; exonnum "51"; txlen "11430";
chr1	ENSEMBL_gcm37	exon	188683587	188683763	0.122160625667633	+	.	gene_id "ENSMUSG00000026609.16"; transcript_id "ENSMUSG00000026609.16_tx_149"; exon_id "chr1_188683587_188683763_+"; exonnum "51"; txlen "11677";
chr1	ENSEMBL_gcm37	exon	188683587	188683763	0.721546970128597	+	.	gene_id "ENSMUSG00000026609.16"; transcript_id "ENSMUSG00000026609.16_tx_15"; exon_id "chr1_188683587_188683763_+"; exonnum "69"; txlen "15583";
chr1	ENSEMBL_gcm37	exon	188683587	188683763	0.0897183816820365	+	.	gene_id "ENSMUSG00000026609.16"; transcript_id "ENSMUSG00000026609.16_tx_153"; exon_id "chr1_188683587_188683763_+"; exonnum "73"; txlen "16381";
chr1	ENSEMBL_gcm37	exon	188683587	188683763	0.0862118665972299	+	.	gene_id "ENSMUSG00000026609.16"; transcript_id "ENSMUSG00000026609.16_tx_154"; exon_id "chr1_188683587_188683763_+"; exonnum "67"; txlen "15214";
chr1	ENSEMBL_gcm37	exon	188683587	188683763	0.0862118665972299	+	.	gene_id "ENSMUSG00000026609.16"; transcript_id "ENSMUSG00000026609.16_tx_155"; exon_id "chr1_188683587_188683763_+"; exonnum "67"; txlen "15576";
chr1	ENSEMBL_gcm37	exon	188683587	188683763	0.0862118665972299	+	.	gene_id "ENSMUSG00000026609.16"; transcript_id "ENSMUSG00000026609.16_tx_156"; exon_id "chr1_188683587_188683763_+"; exonnum "66"; txlen "15081";
chr1	ENSEMBL_gcm37	exon	188683587	188683763	0.0827722527514894	+	.	gene_id "ENSMUSG00000026609.16"; transcript_id "ENSMUSG00000026609.16_tx_157"; exon_id "chr1_188683587_188683763_+"; exonnum "68"; txlen "15418";
chr1	ENSEMBL_gcm37	exon	188683587	188683763	0.0827722527514894	+	.	gene_id "ENSMUSG00000026609.16"; transcript_id "ENSMUSG00000026609.16_tx_158"; exon_id "chr1_188683587_188683763_+"; exonnum "70"; txlen "15841";
chr1	ENSEMBL_gcm37	exon	188683587	188683763	0.0827722527514894	+	.	gene_id "ENSMUSG00000026609.16"; transcript_id "ENSMUSG00000026609.16_tx_159"; exon_id "chr1_188683587_188683763_+"; exonnum "69"; txlen "15773";
chr1	ENSEMBL_gcm37	exon	188683587	188683763	0.619346005413355	+	.	gene_id "ENSMUSG00000026609.16"; transcript_id "ENSMUSG00000026609.16_tx_16"; exon_id "chr1_188683587_188683763_+"; exonnum "69"; txlen "15681";
chr1	ENSEMBL_gcm37	exon	188683587	188683763	0.0827722527514894	+	.	gene_id "ENSMUSG00000026609.16"; transcript_id "ENSMUSG00000026609.16_tx_160"; exon_id "chr1_188683587_188683763_+"; exonnum "71"; txlen "16196";
chr1	ENSEMBL_gcm37	exon	188683587	188683763	0.0827722527514894	+	.	gene_id "ENSMUSG00000026609.16"; transcript_id "ENSMUSG00000026609.16_tx_161"; exon_id "chr1_188683587_188683763_+"; exonnum "69"; txlen "15580";
chr1	ENSEMBL_gcm37	exon	188683587	188683763	0.0827722527514894	+	.	gene_id "ENSMUSG00000026609.16"; transcript_id "ENSMUSG00000026609.16_tx_162"; exon_id "chr1_188683587_188683763_+"; exonnum "70"; txlen "15935";
chr1	ENSEMBL_gcm37	exon	188683587	188683763	0.0733054498586786	+	.	gene_id "ENSMUSG00000026609.16"; transcript_id "ENSMUSG00000026609.16_tx_168"; exon_id "chr1_188683587_188683763_+"; exonnum "39"; txlen "9719";
chr1	ENSEMBL_gcm37	exon	188683587	188683763	0.608597292185577	+	.	gene_id "ENSMUSG00000026609.16"; transcript_id "ENSMUSG00000026609.16_tx_17"; exon_id "chr1_188683587_188683763_+"; exonnum "70"; txlen "16070";
chr1	ENSEMBL_gcm37	exon	188683587	188683763	0.589393116424945	+	.	gene_id "ENSMUSG00000026609.16"; transcript_id "ENSMUSG00000026609.16_tx_18"; exon_id "chr1_188683587_188683763_+"; exonnum "69"; txlen "15932";
chr1	ENSEMBL_gcm37	exon	188683587	188683763	0.589393116424945	+	.	gene_id "ENSMUSG00000026609.16"; transcript_id "ENSMUSG00000026609.16_tx_19"; exon_id "chr1_188683587_188683763_+"; exonnum "68"; txlen "15799";
chr1	ENSEMBL_gcm37	exon	188683587	188683763	3.10409687186349	+	.	gene_id "ENSMUSG00000026609.16"; transcript_id "ENSMUSG00000026609.16_tx_2"; exon_id "chr1_188683587_188683763_+"; exonnum "69"; txlen "15874";
chr1	ENSEMBL_gcm37	exon	188683587	188683763	0.589393116424945	+	.	gene_id "ENSMUSG00000026609.16"; transcript_id "ENSMUSG00000026609.16_tx_20"; exon_id "chr1_188683587_188683763_+"; exonnum "70"; txlen "15996";
chr1	ENSEMBL_gcm37	exon	188683587	188683763	0.589393116424945	+	.	gene_id "ENSMUSG00000026609.16"; transcript_id "ENSMUSG00000026609.16_tx_21"; exon_id "chr1_188683587_188683763_+"; exonnum "69"; txlen "15863";
chr1	ENSEMBL_gcm37	exon	188683587	188683763	0.577385538711256	+	.	gene_id "ENSMUSG00000026609.16"; transcript_id "ENSMUSG00000026609.16_tx_22"; exon_id "chr1_188683587_188683763_+"; exonnum "68"; txlen "15741";
chr1	ENSEMBL_gcm37	exon	188683587	188683763	0.539045355460137	+	.	gene_id "ENSMUSG00000026609.16"; transcript_id "ENSMUSG00000026609.16_tx_24"; exon_id "chr1_188683587_188683763_+"; exonnum "67"; txlen "15258";
chr1	ENSEMBL_gcm37	exon	188683587	188683763	0.539045355460137	+	.	gene_id "ENSMUSG00000026609.16"; transcript_id "ENSMUSG00000026609.16_tx_25"; exon_id "chr1_188683587_188683763_+"; exonnum "67"; txlen "15390";
chr1	ENSEMBL_gcm37	exon	188683587	188683763	0.539045355460137	+	.	gene_id "ENSMUSG00000026609.16"; transcript_id "ENSMUSG00000026609.16_tx_26"; exon_id "chr1_188683587_188683763_+"; exonnum "68"; txlen "15745";
chr1	ENSEMBL_gcm37	exon	188683587	188683763	0.539045355460137	+	.	gene_id "ENSMUSG00000026609.16"; transcript_id "ENSMUSG00000026609.16_tx_27"; exon_id "chr1_188683587_188683763_+"; exonnum "68"; txlen "15420";
chr1	ENSEMBL_gcm37	exon	188683587	188683763	0.539045355460137	+	.	gene_id "ENSMUSG00000026609.16"; transcript_id "ENSMUSG00000026609.16_tx_28"; exon_id "chr1_188683587_188683763_+"; exonnum "69"; txlen "15775";
chr1	ENSEMBL_gcm37	exon	188683587	188683763	0.528312803591129	+	.	gene_id "ENSMUSG00000026609.16"; transcript_id "ENSMUSG00000026609.16_tx_29"; exon_id "chr1_188683587_188683763_+"; exonnum "52"; txlen "11776";
chr1	ENSEMBL_gcm37	exon	188683587	188683763	0.50795269931319	+	.	gene_id "ENSMUSG00000026609.16"; transcript_id "ENSMUSG00000026609.16_tx_30"; exon_id "chr1_188683587_188683763_+"; exonnum "70"; txlen "16094";
chr1	ENSEMBL_gcm37	exon	188683587	188683763	0.486641551250907	+	.	gene_id "ENSMUSG00000026609.16"; transcript_id "ENSMUSG00000026609.16_tx_31"; exon_id "chr1_188683587_188683763_+"; exonnum "68"; txlen "15586";
chr1	ENSEMBL_gcm37	exon	188683587	188683763	0.486641551250907	+	.	gene_id "ENSMUSG00000026609.16"; transcript_id "ENSMUSG00000026609.16_tx_32"; exon_id "chr1_188683587_188683763_+"; exonnum "69"; txlen "15941";
chr1	ENSEMBL_gcm37	exon	188683587	188683763	0.486641551250907	+	.	gene_id "ENSMUSG00000026609.16"; transcript_id "ENSMUSG00000026609.16_tx_33"; exon_id "chr1_188683587_188683763_+"; exonnum "70"; txlen "16103";
chr1	ENSEMBL_gcm37	exon	188683587	188683763	0.486641551250907	+	.	gene_id "ENSMUSG00000026609.16"; transcript_id "ENSMUSG00000026609.16_tx_34"; exon_id "chr1_188683587_188683763_+"; exonnum "52"; txlen "11785";
chr1	ENSEMBL_gcm37	exon	188683587	188683763	0.441782360409888	+	.	gene_id "ENSMUSG00000026609.16"; transcript_id "ENSMUSG00000026609.16_tx_35"; exon_id "chr1_188683587_188683763_+"; exonnum "70"; txlen "16029";
chr1	ENSEMBL_gcm37	exon	188683587	188683763	0.441782360409888	+	.	gene_id "ENSMUSG00000026609.16"; transcript_id "ENSMUSG00000026609.16_tx_36"; exon_id "chr1_188683587_188683763_+"; exonnum "73"; txlen "16285";
chr1	ENSEMBL_gcm37	exon	188683587	188683763	0.436434148723438	+	.	gene_id "ENSMUSG00000026609.16"; transcript_id "ENSMUSG00000026609.16_tx_37"; exon_id "chr1_188683587_188683763_+"; exonnum "40"; txlen "9985";
chr1	ENSEMBL_gcm37	exon	188683587	188683763	0.431703777584147	+	.	gene_id "ENSMUSG00000026609.16"; transcript_id "ENSMUSG00000026609.16_tx_38"; exon_id "chr1_188683587_188683763_+"; exonnum "39"; txlen "9877";
chr1	ENSEMBL_gcm37	exon	188683587	188683763	0.426162312989673	+	.	gene_id "ENSMUSG00000026609.16"; transcript_id "ENSMUSG00000026609.16_tx_39"; exon_id "chr1_188683587_188683763_+"; exonnum "52"; txlen "11752";
chr1	ENSEMBL_gcm37	exon	188683587	188683763	1.43287034145201	+	.	gene_id "ENSMUSG00000026609.16"; transcript_id "ENSMUSG00000026609.16_tx_4"; exon_id "chr1_188683587_188683763_+"; exonnum "69"; txlen "15908";
chr1	ENSEMBL_gcm37	exon	188683587	188683763	0.42301248056916	+	.	gene_id "ENSMUSG00000026609.16"; transcript_id "ENSMUSG00000026609.16_tx_40"; exon_id "chr1_188683587_188683763_+"; exonnum "69"; txlen "15970";
chr1	ENSEMBL_gcm37	exon	188683587	188683763	0.419352764989379	+	.	gene_id "ENSMUSG00000026609.16"; transcript_id "ENSMUSG00000026609.16_tx_41"; exon_id "chr1_188683587_188683763_+"; exonnum "8"; txlen "4035";
chr1	ENSEMBL_gcm37	exon	188683587	188683763	0.398125318714037	+	.	gene_id "ENSMUSG00000026609.16"; transcript_id "ENSMUSG00000026609.16_tx_42"; exon_id "chr1_188683587_188683763_+"; exonnum "68"; txlen "15873";
chr1	ENSEMBL_gcm37	exon	188683587	188683763	0.398125318714037	+	.	gene_id "ENSMUSG00000026609.16"; transcript_id "ENSMUSG00000026609.16_tx_43"; exon_id "chr1_188683587_188683763_+"; exonnum "69"; txlen "15937";
chr1	ENSEMBL_gcm37	exon	188683587	188683763	0.398125318714037	+	.	gene_id "ENSMUSG00000026609.16"; transcript_id "ENSMUSG00000026609.16_tx_44"; exon_id "chr1_188683587_188683763_+"; exonnum "53"; txlen "11914";
chr1	ENSEMBL_gcm37	exon	188683587	188683763	0.388382600401944	+	.	gene_id "ENSMUSG00000026609.16"; transcript_id "ENSMUSG00000026609.16_tx_46"; exon_id "chr1_188683587_188683763_+"; exonnum "67"; txlen "15386";
chr1	ENSEMBL_gcm37	exon	188683587	188683763	0.364480925583273	+	.	gene_id "ENSMUSG00000026609.16"; transcript_id "ENSMUSG00000026609.16_tx_48"; exon_id "chr1_188683587_188683763_+"; exonnum "69"; txlen "15748";
chr1	ENSEMBL_gcm37	exon	188683587	188683763	0.364480925583273	+	.	gene_id "ENSMUSG00000026609.16"; transcript_id "ENSMUSG00000026609.16_tx_49"; exon_id "chr1_188683587_188683763_+"; exonnum "68"; txlen "15808";
chr1	ENSEMBL_gcm37	exon	188683587	188683763	1.37676471976727	+	.	gene_id "ENSMUSG00000026609.16"; transcript_id "ENSMUSG00000026609.16_tx_5"; exon_id "chr1_188683587_188683763_+"; exonnum "68"; txlen "15519";
chr1	ENSEMBL_gcm37	exon	188683587	188683763	0.364480925583273	+	.	gene_id "ENSMUSG00000026609.16"; transcript_id "ENSMUSG00000026609.16_tx_50"; exon_id "chr1_188683587_188683763_+"; exonnum "69"; txlen "15970";
chr1	ENSEMBL_gcm37	exon	188683587	188683763	0.364480925583273	+	.	gene_id "ENSMUSG00000026609.16"; transcript_id "ENSMUSG00000026609.16_tx_51"; exon_id "chr1_188683587_188683763_+"; exonnum "70"; txlen "16005";
chr1	ENSEMBL_gcm37	exon	188683587	188683763	0.364480925583273	+	.	gene_id "ENSMUSG00000026609.16"; transcript_id "ENSMUSG00000026609.16_tx_52"; exon_id "chr1_188683587_188683763_+"; exonnum "69"; txlen "15872";
chr1	ENSEMBL_gcm37	exon	188683587	188683763	0.364480925583273	+	.	gene_id "ENSMUSG00000026609.16"; transcript_id "ENSMUSG00000026609.16_tx_53"; exon_id "chr1_188683587_188683763_+"; exonnum "71"; txlen "16167";
chr1	ENSEMBL_gcm37	exon	188683587	188683763	0.364480925583273	+	.	gene_id "ENSMUSG00000026609.16"; transcript_id "ENSMUSG00000026609.16_tx_54"; exon_id "chr1_188683587_188683763_+"; exonnum "70"; txlen "16034";
chr1	ENSEMBL_gcm37	exon	188683587	188683763	0.364480925583273	+	.	gene_id "ENSMUSG00000026609.16"; transcript_id "ENSMUSG00000026609.16_tx_55"; exon_id "chr1_188683587_188683763_+"; exonnum "53"; txlen "11947";
chr1	ENSEMBL_gcm37	exon	188683587	188683763	0.364480925583273	+	.	gene_id "ENSMUSG00000026609.16"; transcript_id "ENSMUSG00000026609.16_tx_56"; exon_id "chr1_188683587_188683763_+"; exonnum "53"; txlen "11849";
chr1	ENSEMBL_gcm37	exon	188683587	188683763	0.364480925583273	+	.	gene_id "ENSMUSG00000026609.16"; transcript_id "ENSMUSG00000026609.16_tx_57"; exon_id "chr1_188683587_188683763_+"; exonnum "54"; txlen "12011";
chr1	ENSEMBL_gcm37	exon	188683587	188683763	0.337634526855908	+	.	gene_id "ENSMUSG00000026609.16"; transcript_id "ENSMUSG00000026609.16_tx_58"; exon_id "chr1_188683587_188683763_+"; exonnum "69"; txlen "15805";
chr1	ENSEMBL_gcm37	exon	188683587	188683763	0.337634526855908	+	.	gene_id "ENSMUSG00000026609.16"; transcript_id "ENSMUSG00000026609.16_tx_59"; exon_id "chr1_188683587_188683763_+"; exonnum "67"; txlen "15420";
chr1	ENSEMBL_gcm37	exon	188683587	188683763	0.336800613971931	+	.	gene_id "ENSMUSG00000026609.16"; transcript_id "ENSMUSG00000026609.16_tx_60"; exon_id "chr1_188683587_188683763_+"; exonnum "68"; txlen "15615";
chr1	ENSEMBL_gcm37	exon	188683587	188683763	0.319621734742255	+	.	gene_id "ENSMUSG00000026609.16"; transcript_id "ENSMUSG00000026609.16_tx_61"; exon_id "chr1_188683587_188683763_+"; exonnum "69"; txlen "15896";
chr1	ENSEMBL_gcm37	exon	188683587	188683763	0.319621734742255	+	.	gene_id "ENSMUSG00000026609.16"; transcript_id "ENSMUSG00000026609.16_tx_62"; exon_id "chr1_188683587_188683763_+"; exonnum "69"; txlen "15961";
chr1	ENSEMBL_gcm37	exon	188683587	188683763	0.319621734742255	+	.	gene_id "ENSMUSG00000026609.16"; transcript_id "ENSMUSG00000026609.16_tx_63"; exon_id "chr1_188683587_188683763_+"; exonnum "71"; txlen "16191";
chr1	ENSEMBL_gcm37	exon	188683587	188683763	0.319621734742255	+	.	gene_id "ENSMUSG00000026609.16"; transcript_id "ENSMUSG00000026609.16_tx_64"; exon_id "chr1_188683587_188683763_+"; exonnum "71"; txlen "16093";
chr1	ENSEMBL_gcm37	exon	188683587	188683763	0.319621734742255	+	.	gene_id "ENSMUSG00000026609.16"; transcript_id "ENSMUSG00000026609.16_tx_65"; exon_id "chr1_188683587_188683763_+"; exonnum "71"; txlen "16158";
chr1	ENSEMBL_gcm37	exon	188683587	188683763	0.319621734742255	+	.	gene_id "ENSMUSG00000026609.16"; transcript_id "ENSMUSG00000026609.16_tx_66"; exon_id "chr1_188683587_188683763_+"; exonnum "70"; txlen "15960";
chr1	ENSEMBL_gcm37	exon	188683587	188683763	0.319621734742255	+	.	gene_id "ENSMUSG00000026609.16"; transcript_id "ENSMUSG00000026609.16_tx_67"; exon_id "chr1_188683587_188683763_+"; exonnum "70"; txlen "16025";
chr1	ENSEMBL_gcm37	exon	188683587	188683763	0.319621734742255	+	.	gene_id "ENSMUSG00000026609.16"; transcript_id "ENSMUSG00000026609.16_tx_68"; exon_id "chr1_188683587_188683763_+"; exonnum "53"; txlen "11873";
chr1	ENSEMBL_gcm37	exon	188683587	188683763	0.319621734742255	+	.	gene_id "ENSMUSG00000026609.16"; transcript_id "ENSMUSG00000026609.16_tx_69"; exon_id "chr1_188683587_188683763_+"; exonnum "53"; txlen "11938";
chr1	ENSEMBL_gcm37	exon	188683587	188683763	1.33344071585667	+	.	gene_id "ENSMUSG00000026609.16"; transcript_id "ENSMUSG00000026609.16_tx_7"; exon_id "chr1_188683587_188683763_+"; exonnum "69"; txlen "16006";
chr1	ENSEMBL_gcm37	exon	188683587	188683763	0.319621734742255	+	.	gene_id "ENSMUSG00000026609.16"; transcript_id "ENSMUSG00000026609.16_tx_70"; exon_id "chr1_188683587_188683763_+"; exonnum "54"; txlen "12035";
chr1	ENSEMBL_gcm37	exon	188683587	188683763	0.319621734742255	+	.	gene_id "ENSMUSG00000026609.16"; transcript_id "ENSMUSG00000026609.16_tx_71"; exon_id "chr1_188683587_188683763_+"; exonnum "53"; txlen "11840";
chr1	ENSEMBL_gcm37	exon	188683587	188683763	0.319621734742255	+	.	gene_id "ENSMUSG00000026609.16"; transcript_id "ENSMUSG00000026609.16_tx_72"; exon_id "chr1_188683587_188683763_+"; exonnum "54"; txlen "11937";
chr1	ENSEMBL_gcm37	exon	188683587	188683763	0.319621734742255	+	.	gene_id "ENSMUSG00000026609.16"; transcript_id "ENSMUSG00000026609.16_tx_73"; exon_id "chr1_188683587_188683763_+"; exonnum "54"; txlen "12002";
chr1	ENSEMBL_gcm37	exon	188683587	188683763	0.26977138168269	+	.	gene_id "ENSMUSG00000026609.16"; transcript_id "ENSMUSG00000026609.16_tx_74"; exon_id "chr1_188683587_188683763_+"; exonnum "70"; txlen "15962";
chr1	ENSEMBL_gcm37	exon	188683587	188683763	0.26977138168269	+	.	gene_id "ENSMUSG00000026609.16"; transcript_id "ENSMUSG00000026609.16_tx_75"; exon_id "chr1_188683587_188683763_+"; exonnum "69"; txlen "15829";
chr1	ENSEMBL_gcm37	exon	188683587	188683763	0.26977138168269	+	.	gene_id "ENSMUSG00000026609.16"; transcript_id "ENSMUSG00000026609.16_tx_76"; exon_id "chr1_188683587_188683763_+"; exonnum "71"; txlen "16026";
chr1	ENSEMBL_gcm37	exon	188683587	188683763	0.26977138168269	+	.	gene_id "ENSMUSG00000026609.16"; transcript_id "ENSMUSG00000026609.16_tx_77"; exon_id "chr1_188683587_188683763_+"; exonnum "70"; txlen "15893";
chr1	ENSEMBL_gcm37	exon	188683587	188683763	0.259591329543721	+	.	gene_id "ENSMUSG00000026609.16"; transcript_id "ENSMUSG00000026609.16_tx_78"; exon_id "chr1_188683587_188683763_+"; exonnum "68"; txlen "15577";
chr1	ENSEMBL_gcm37	exon	188683587	188683763	0.259591329543721	+	.	gene_id "ENSMUSG00000026609.16"; transcript_id "ENSMUSG00000026609.16_tx_79"; exon_id "chr1_188683587_188683763_+"; exonnum "67"; txlen "15444";
chr1	ENSEMBL_gcm37	exon	188683587	188683763	1.22574993411703	+	.	gene_id "ENSMUSG00000026609.16"; transcript_id "ENSMUSG00000026609.16_tx_8"; exon_id "chr1_188683587_188683763_+"; exonnum "68"; txlen "15651";
chr1	ENSEMBL_gcm37	exon	188683587	188683763	0.259591329543721	+	.	gene_id "ENSMUSG00000026609.16"; transcript_id "ENSMUSG00000026609.16_tx_80"; exon_id "chr1_188683587_188683763_+"; exonnum "69"; txlen "15641";
chr1	ENSEMBL_gcm37	exon	188683587	188683763	0.255314663807101	+	.	gene_id "ENSMUSG00000026609.16"; transcript_id "ENSMUSG00000026609.16_tx_81"; exon_id "chr1_188683587_188683763_+"; exonnum "68"; txlen "15837";
chr1	ENSEMBL_gcm37	exon	188683587	188683763	0.253909683359289	+	.	gene_id "ENSMUSG00000026609.16"; transcript_id "ENSMUSG00000026609.16_tx_82"; exon_id "chr1_188683587_188683763_+"; exonnum "68"; txlen "15709";
chr1	ENSEMBL_gcm37	exon	188683587	188683763	0.251875049961361	+	.	gene_id "ENSMUSG00000026609.16"; transcript_id "ENSMUSG00000026609.16_tx_83"; exon_id "chr1_188683587_188683763_+"; exonnum "70"; txlen "16034";
chr1	ENSEMBL_gcm37	exon	188683587	188683763	0.251875049961361	+	.	gene_id "ENSMUSG00000026609.16"; transcript_id "ENSMUSG00000026609.16_tx_84"; exon_id "chr1_188683587_188683763_+"; exonnum "69"; txlen "15679";
chr1	ENSEMBL_gcm37	exon	188683587	188683763	0.233865955424515	+	.	gene_id "ENSMUSG00000026609.16"; transcript_id "ENSMUSG00000026609.16_tx_85"; exon_id "chr1_188683587_188683763_+"; exonnum "69"; txlen "15480";
chr1	ENSEMBL_gcm37	exon	188683587	188683763	0.233865955424515	+	.	gene_id "ENSMUSG00000026609.16"; transcript_id "ENSMUSG00000026609.16_tx_86"; exon_id "chr1_188683587_188683763_+"; exonnum "70"; txlen "15544";
chr1	ENSEMBL_gcm37	exon	188683587	188683763	0.223961147057328	+	.	gene_id "ENSMUSG00000026609.16"; transcript_id "ENSMUSG00000026609.16_tx_89"; exon_id "chr1_188683587_188683763_+"; exonnum "67"; txlen "15469";
chr1	ENSEMBL_gcm37	exon	188683587	188683763	0.763796839845581	+	.	gene_id "ENSMUSG00000026609.16"; transcript_id "ENSMUSG00000026609.16_tx_9"; exon_id "chr1_188683587_188683763_+"; exonnum "68"; txlen "15775";
chr1	ENSEMBL_gcm37	exon	188683587	188683763	0.223961147057328	+	.	gene_id "ENSMUSG00000026609.16"; transcript_id "ENSMUSG00000026609.16_tx_90"; exon_id "chr1_188683587_188683763_+"; exonnum "68"; txlen "15824";
chr1	ENSEMBL_gcm37	exon	188683587	188683763	0.223961147057328	+	.	gene_id "ENSMUSG00000026609.16"; transcript_id "ENSMUSG00000026609.16_tx_91"; exon_id "chr1_188683587_188683763_+"; exonnum "67"; txlen "15691";
chr1	ENSEMBL_gcm37	exon	188683587	188683763	0.223961147057328	+	.	gene_id "ENSMUSG00000026609.16"; transcript_id "ENSMUSG00000026609.16_tx_92"; exon_id "chr1_188683587_188683763_+"; exonnum "69"; txlen "15888";
chr1	ENSEMBL_gcm37	exon	188683587	188683763	0.214892458430097	+	.	gene_id "ENSMUSG00000026609.16"; transcript_id "ENSMUSG00000026609.16_tx_93"; exon_id "chr1_188683587_188683763_+"; exonnum "40"; txlen "9974";
chr1	ENSEMBL_gcm37	exon	188683587	188683763	0.214892458430097	+	.	gene_id "ENSMUSG00000026609.16"; transcript_id "ENSMUSG00000026609.16_tx_94"; exon_id "chr1_188683587_188683763_+"; exonnum "41"; txlen "10082";
chr1	ENSEMBL_gcm37	exon	188683587	188683763	0.21047197347154	+	.	gene_id "ENSMUSG00000026609.16"; transcript_id "ENSMUSG00000026609.16_tx_95"; exon_id "chr1_188683587_188683763_+"; exonnum "69"; txlen "15715";
chr1	ENSEMBL_gcm37	exon	188683587	188683763	0.21047197347154	+	.	gene_id "ENSMUSG00000026609.16"; transcript_id "ENSMUSG00000026609.16_tx_96"; exon_id "chr1_188683587_188683763_+"; exonnum "70"; txlen "15745";
chr1	ENSEMBL_gcm37	exon	188683587	188683763	0.21047197347154	+	.	gene_id "ENSMUSG00000026609.16"; transcript_id "ENSMUSG00000026609.16_tx_97"; exon_id "chr1_188683587_188683763_+"; exonnum "71"; txlen "16100";
chr1	ENSEMBL_gcm37	exon	188683587	188683763	0.209837703335513	+	.	gene_id "ENSMUSG00000026609.16"; transcript_id "ENSMUSG00000026609.16_tx_98"; exon_id "chr1_188683587_188683763_+"; exonnum "67"; txlen "15292";
chr1	ENSEMBL_gcm37	exon	188683587	188683763	0.209837703335513	+	.	gene_id "ENSMUSG00000026609.16"; transcript_id "ENSMUSG00000026609.16_tx_99"; exon_id "chr1_188683587_188683763_+"; exonnum "68"; txlen "15647";
chr1	HAVANA	exon	188685941	188686024	0	+	.	gene_id "ENSMUSG00000026609.16"; transcript_id "ENSMUST00000060479.14"; gene_type "protein_coding"; gene_name "Ush2a"; transcript_type "protein_coding"; transcript_name "Ush2a-201"; exon_number 68; exon_id "ENSMUSE00000590931.2"; level 2; protein_id "ENSMUSP00000050454.8"; transcript_support_level "1"; mgi_id "MGI:1341292"; tag "basic"; tag "Ensembl_canonical"; tag "GENCODE_Primary"; tag "appris_principal_1"; tag "CCDS"; ccdsid "CCDS15607.1"; havana_gene "OTTMUSG00000018252.1"; havana_transcript "OTTMUST00000044109.1";
chr1	HAVANA	CDS	188685941	188686024	0	+	2	gene_id "ENSMUSG00000026609.16"; transcript_id "ENSMUST00000060479.14"; gene_type "protein_coding"; gene_name "Ush2a"; transcript_type "protein_coding"; transcript_name "Ush2a-201"; exon_number 68; exon_id "ENSMUSE00000590931.2"; level 2; protein_id "ENSMUSP00000050454.8"; transcript_support_level "1"; mgi_id "MGI:1341292"; tag "basic"; tag "Ensembl_canonical"; tag "GENCODE_Primary"; tag "appris_principal_1"; tag "CCDS"; ccdsid "CCDS15607.1"; havana_gene "OTTMUSG00000018252.1"; havana_transcript "OTTMUST00000044109.1";
chr1	HAVANA	exon	188685941	188686024	0	+	.	gene_id "ENSMUSG00000026609.16"; transcript_id "ENSMUST00000127077.2"; gene_type "protein_coding"; gene_name "Ush2a"; transcript_type "protein_coding"; transcript_name "Ush2a-203"; exon_number 1; exon_id "ENSMUSE00000590931.2"; level 1; protein_id "ENSMUSP00000121033.2"; transcript_support_level "5"; mgi_id "MGI:1341292"; tag "mRNA_start_NF"; tag "cds_start_NF"; tag "exp_conf"; havana_gene "OTTMUSG00000018252.1"; havana_transcript "OTTMUST00000044113.1";
chr1	HAVANA	CDS	188685941	188686024	0	+	2	gene_id "ENSMUSG00000026609.16"; transcript_id "ENSMUST00000127077.2"; gene_type "protein_coding"; gene_name "Ush2a"; transcript_type "protein_coding"; transcript_name "Ush2a-203"; exon_number 1; exon_id "ENSMUSE00000590931.2"; level 1; protein_id "ENSMUSP00000121033.2"; transcript_support_level "5"; mgi_id "MGI:1341292"; tag "mRNA_start_NF"; tag "cds_start_NF"; tag "exp_conf"; havana_gene "OTTMUSG00000018252.1"; havana_transcript "OTTMUST00000044113.1";
chr1	ENSEMBL_gcm37	exon	188685941	188686024	0.733036953139578	+	.	gene_id "ENSMUSG00000026609.16"; transcript_id "ENSMUSG00000026609.16_tx_10"; exon_id "chr1_188685941_188686024_+"; exonnum "71"; txlen "15938";
chr1	ENSEMBL_gcm37	exon	188685941	188686024	0.209837703335513	+	.	gene_id "ENSMUSG00000026609.16"; transcript_id "ENSMUSG00000026609.16_tx_100"; exon_id "chr1_188685941_188686024_+"; exonnum "69"; txlen "15322";
chr1	ENSEMBL_gcm37	exon	188685941	188686024	0.209837703335513	+	.	gene_id "ENSMUSG00000026609.16"; transcript_id "ENSMUSG00000026609.16_tx_101"; exon_id "chr1_188685941_188686024_+"; exonnum "69"; txlen "15454";
chr1	ENSEMBL_gcm37	exon	188685941	188686024	0.209837703335513	+	.	gene_id "ENSMUSG00000026609.16"; transcript_id "ENSMUSG00000026609.16_tx_102"; exon_id "chr1_188685941_188686024_+"; exonnum "70"; txlen "15677";
chr1	ENSEMBL_gcm37	exon	188685941	188686024	0.209837703335513	+	.	gene_id "ENSMUSG00000026609.16"; transcript_id "ENSMUSG00000026609.16_tx_103"; exon_id "chr1_188685941_188686024_+"; exonnum "70"; txlen "15809";
chr1	ENSEMBL_gcm37	exon	188685941	188686024	0.209837703335513	+	.	gene_id "ENSMUSG00000026609.16"; transcript_id "ENSMUSG00000026609.16_tx_104"; exon_id "chr1_188685941_188686024_+"; exonnum "70"; txlen "15484";
chr1	ENSEMBL_gcm37	exon	188685941	188686024	0.209837703335513	+	.	gene_id "ENSMUSG00000026609.16"; transcript_id "ENSMUSG00000026609.16_tx_105"; exon_id "chr1_188685941_188686024_+"; exonnum "71"; txlen "15839";
chr1	ENSEMBL_gcm37	exon	188685941	188686024	0.208691068848874	+	.	gene_id "ENSMUSG00000026609.16"; transcript_id "ENSMUSG00000026609.16_tx_106"; exon_id "chr1_188685941_188686024_+"; exonnum "50"; txlen "11225";
chr1	ENSEMBL_gcm37	exon	188685941	188686024	0.208691068848874	+	.	gene_id "ENSMUSG00000026609.16"; transcript_id "ENSMUSG00000026609.16_tx_107"; exon_id "chr1_188685941_188686024_+"; exonnum "51"; txlen "11580";
chr1	ENSEMBL_gcm37	exon	188685941	188686024	0.189002938309312	+	.	gene_id "ENSMUSG00000026609.16"; transcript_id "ENSMUSG00000026609.16_tx_110"; exon_id "chr1_188685941_188686024_+"; exonnum "68"; txlen "15118";
chr1	ENSEMBL_gcm37	exon	188685941	188686024	0.189002938309312	+	.	gene_id "ENSMUSG00000026609.16"; transcript_id "ENSMUSG00000026609.16_tx_111"; exon_id "chr1_188685941_188686024_+"; exonnum "68"; txlen "15480";
chr1	ENSEMBL_gcm37	exon	188685941	188686024	0.189002938309312	+	.	gene_id "ENSMUSG00000026609.16"; transcript_id "ENSMUSG00000026609.16_tx_113"; exon_id "chr1_188685941_188686024_+"; exonnum "67"; txlen "14985";
chr1	ENSEMBL_gcm37	exon	188685941	188686024	0.188330964570935	+	.	gene_id "ENSMUSG00000026609.16"; transcript_id "ENSMUSG00000026609.16_tx_114"; exon_id "chr1_188685941_188686024_+"; exonnum "68"; txlen "15543";
chr1	ENSEMBL_gcm37	exon	188685941	188686024	0.188330964570935	+	.	gene_id "ENSMUSG00000026609.16"; transcript_id "ENSMUSG00000026609.16_tx_115"; exon_id "chr1_188685941_188686024_+"; exonnum "69"; txlen "15898";
chr1	ENSEMBL_gcm37	exon	188685941	188686024	0.188330964570935	+	.	gene_id "ENSMUSG00000026609.16"; transcript_id "ENSMUSG00000026609.16_tx_116"; exon_id "chr1_188685941_188686024_+"; exonnum "70"; txlen "15986";
chr1	ENSEMBL_gcm37	exon	188685941	188686024	0.188330964570935	+	.	gene_id "ENSMUSG00000026609.16"; transcript_id "ENSMUSG00000026609.16_tx_118"; exon_id "chr1_188685941_188686024_+"; exonnum "52"; txlen "11742";
chr1	ENSEMBL_gcm37	exon	188685941	188686024	0.728048293769448	+	.	gene_id "ENSMUSG00000026609.16"; transcript_id "ENSMUSG00000026609.16_tx_12"; exon_id "chr1_188685941_188686024_+"; exonnum "69"; txlen "15613";
chr1	ENSEMBL_gcm37	exon	188685941	188686024	0.169102797209871	+	.	gene_id "ENSMUSG00000026609.16"; transcript_id "ENSMUSG00000026609.16_tx_120"; exon_id "chr1_188685941_188686024_+"; exonnum "68"; txlen "15482";
chr1	ENSEMBL_gcm37	exon	188685941	188686024	0.169102797209871	+	.	gene_id "ENSMUSG00000026609.16"; transcript_id "ENSMUSG00000026609.16_tx_121"; exon_id "chr1_188685941_188686024_+"; exonnum "70"; txlen "15901";
chr1	ENSEMBL_gcm37	exon	188685941	188686024	0.169102797209871	+	.	gene_id "ENSMUSG00000026609.16"; transcript_id "ENSMUSG00000026609.16_tx_122"; exon_id "chr1_188685941_188686024_+"; exonnum "69"; txlen "15546";
chr1	ENSEMBL_gcm37	exon	188685941	188686024	0.167697816762059	+	.	gene_id "ENSMUSG00000026609.16"; transcript_id "ENSMUSG00000026609.16_tx_123"; exon_id "chr1_188685941_188686024_+"; exonnum "68"; txlen "15354";
chr1	ENSEMBL_gcm37	exon	188685941	188686024	0.167697816762059	+	.	gene_id "ENSMUSG00000026609.16"; transcript_id "ENSMUSG00000026609.16_tx_124"; exon_id "chr1_188685941_188686024_+"; exonnum "69"; txlen "15516";
chr1	ENSEMBL_gcm37	exon	188685941	188686024	0.167697816762059	+	.	gene_id "ENSMUSG00000026609.16"; transcript_id "ENSMUSG00000026609.16_tx_125"; exon_id "chr1_188685941_188686024_+"; exonnum "70"; txlen "15777";
chr1	ENSEMBL_gcm37	exon	188685941	188686024	0.167697816762059	+	.	gene_id "ENSMUSG00000026609.16"; transcript_id "ENSMUSG00000026609.16_tx_126"; exon_id "chr1_188685941_188686024_+"; exonnum "70"; txlen "15871";
chr1	ENSEMBL_gcm37	exon	188685941	188686024	0.167697816762059	+	.	gene_id "ENSMUSG00000026609.16"; transcript_id "ENSMUSG00000026609.16_tx_127"; exon_id "chr1_188685941_188686024_+"; exonnum "71"; txlen "16132";
chr1	ENSEMBL_gcm37	exon	188685941	188686024	0.727036787152994	+	.	gene_id "ENSMUSG00000026609.16"; transcript_id "ENSMUSG00000026609.16_tx_13"; exon_id "chr1_188685941_188686024_+"; exonnum "71"; txlen "16036";
chr1	ENSEMBL_gcm37	exon	188685941	188686024	0.154290818453514	+	.	gene_id "ENSMUSG00000026609.16"; transcript_id "ENSMUSG00000026609.16_tx_133"; exon_id "chr1_188685941_188686024_+"; exonnum "38"; txlen "9583";
chr1	ENSEMBL_gcm37	exon	188685941	188686024	0.154290818453514	+	.	gene_id "ENSMUSG00000026609.16"; transcript_id "ENSMUSG00000026609.16_tx_134"; exon_id "chr1_188685941_188686024_+"; exonnum "39"; txlen "9691";
chr1	ENSEMBL_gcm37	exon	188685941	188686024	0.154290818453514	+	.	gene_id "ENSMUSG00000026609.16"; transcript_id "ENSMUSG00000026609.16_tx_135"; exon_id "chr1_188685941_188686024_+"; exonnum "39"; txlen "9680";
chr1	ENSEMBL_gcm37	exon	188685941	188686024	0.154290818453514	+	.	gene_id "ENSMUSG00000026609.16"; transcript_id "ENSMUSG00000026609.16_tx_136"; exon_id "chr1_188685941_188686024_+"; exonnum "40"; txlen "9788";
chr1	ENSEMBL_gcm37	exon	188685941	188686024	0.152208794337859	+	.	gene_id "ENSMUSG00000026609.16"; transcript_id "ENSMUSG00000026609.16_tx_137"; exon_id "chr1_188685941_188686024_+"; exonnum "69"; txlen "15450";
chr1	ENSEMBL_gcm37	exon	188685941	188686024	0.149081968059908	+	.	gene_id "ENSMUSG00000026609.16"; transcript_id "ENSMUSG00000026609.16_tx_138"; exon_id "chr1_188685941_188686024_+"; exonnum "39"; txlen "9248";
chr1	ENSEMBL_gcm37	exon	188685941	188686024	0.149081968059908	+	.	gene_id "ENSMUSG00000026609.16"; transcript_id "ENSMUSG00000026609.16_tx_139"; exon_id "chr1_188685941_188686024_+"; exonnum "40"; txlen "9356";
chr1	ENSEMBL_gcm37	exon	188685941	188686024	0.721546970128597	+	.	gene_id "ENSMUSG00000026609.16"; transcript_id "ENSMUSG00000026609.16_tx_14"; exon_id "chr1_188685941_188686024_+"; exonnum "69"; txlen "15553";
chr1	ENSEMBL_gcm37	exon	188685941	188686024	0.125304241263541	+	.	gene_id "ENSMUSG00000026609.16"; transcript_id "ENSMUSG00000026609.16_tx_143"; exon_id "chr1_188685941_188686024_+"; exonnum "40"; txlen "9345";
chr1	ENSEMBL_gcm37	exon	188685941	188686024	0.125304241263541	+	.	gene_id "ENSMUSG00000026609.16"; transcript_id "ENSMUSG00000026609.16_tx_144"; exon_id "chr1_188685941_188686024_+"; exonnum "41"; txlen "9453";
chr1	ENSEMBL_gcm37	exon	188685941	188686024	0.122160625667633	+	.	gene_id "ENSMUSG00000026609.16"; transcript_id "ENSMUSG00000026609.16_tx_145"; exon_id "chr1_188685941_188686024_+"; exonnum "68"; txlen "15478";
chr1	ENSEMBL_gcm37	exon	188685941	188686024	0.122160625667633	+	.	gene_id "ENSMUSG00000026609.16"; transcript_id "ENSMUSG00000026609.16_tx_146"; exon_id "chr1_188685941_188686024_+"; exonnum "69"; txlen "15833";
chr1	ENSEMBL_gcm37	exon	188685941	188686024	0.122160625667633	+	.	gene_id "ENSMUSG00000026609.16"; transcript_id "ENSMUSG00000026609.16_tx_147"; exon_id "chr1_188685941_188686024_+"; exonnum "52"; txlen "11430";
chr1	ENSEMBL_gcm37	exon	188685941	188686024	0.122160625667633	+	.	gene_id "ENSMUSG00000026609.16"; transcript_id "ENSMUSG00000026609.16_tx_149"; exon_id "chr1_188685941_188686024_+"; exonnum "52"; txlen "11677";
chr1	ENSEMBL_gcm37	exon	188685941	188686024	0.721546970128597	+	.	gene_id "ENSMUSG00000026609.16"; transcript_id "ENSMUSG00000026609.16_tx_15"; exon_id "chr1_188685941_188686024_+"; exonnum "70"; txlen "15583";
chr1	ENSEMBL_gcm37	exon	188685941	188686024	0.0897183816820365	+	.	gene_id "ENSMUSG00000026609.16"; transcript_id "ENSMUSG00000026609.16_tx_153"; exon_id "chr1_188685941_188686024_+"; exonnum "74"; txlen "16381";
chr1	ENSEMBL_gcm37	exon	188685941	188686024	0.0862118665972299	+	.	gene_id "ENSMUSG00000026609.16"; transcript_id "ENSMUSG00000026609.16_tx_154"; exon_id "chr1_188685941_188686024_+"; exonnum "68"; txlen "15214";
chr1	ENSEMBL_gcm37	exon	188685941	188686024	0.0862118665972299	+	.	gene_id "ENSMUSG00000026609.16"; transcript_id "ENSMUSG00000026609.16_tx_155"; exon_id "chr1_188685941_188686024_+"; exonnum "68"; txlen "15576";
chr1	ENSEMBL_gcm37	exon	188685941	188686024	0.0862118665972299	+	.	gene_id "ENSMUSG00000026609.16"; transcript_id "ENSMUSG00000026609.16_tx_156"; exon_id "chr1_188685941_188686024_+"; exonnum "67"; txlen "15081";
chr1	ENSEMBL_gcm37	exon	188685941	188686024	0.0827722527514894	+	.	gene_id "ENSMUSG00000026609.16"; transcript_id "ENSMUSG00000026609.16_tx_157"; exon_id "chr1_188685941_188686024_+"; exonnum "69"; txlen "15418";
chr1	ENSEMBL_gcm37	exon	188685941	188686024	0.0827722527514894	+	.	gene_id "ENSMUSG00000026609.16"; transcript_id "ENSMUSG00000026609.16_tx_158"; exon_id "chr1_188685941_188686024_+"; exonnum "71"; txlen "15841";
chr1	ENSEMBL_gcm37	exon	188685941	188686024	0.0827722527514894	+	.	gene_id "ENSMUSG00000026609.16"; transcript_id "ENSMUSG00000026609.16_tx_159"; exon_id "chr1_188685941_188686024_+"; exonnum "70"; txlen "15773";
chr1	ENSEMBL_gcm37	exon	188685941	188686024	0.619346005413355	+	.	gene_id "ENSMUSG00000026609.16"; transcript_id "ENSMUSG00000026609.16_tx_16"; exon_id "chr1_188685941_188686024_+"; exonnum "70"; txlen "15681";
chr1	ENSEMBL_gcm37	exon	188685941	188686024	0.0827722527514894	+	.	gene_id "ENSMUSG00000026609.16"; transcript_id "ENSMUSG00000026609.16_tx_160"; exon_id "chr1_188685941_188686024_+"; exonnum "72"; txlen "16196";
chr1	ENSEMBL_gcm37	exon	188685941	188686024	0.0827722527514894	+	.	gene_id "ENSMUSG00000026609.16"; transcript_id "ENSMUSG00000026609.16_tx_161"; exon_id "chr1_188685941_188686024_+"; exonnum "70"; txlen "15580";
chr1	ENSEMBL_gcm37	exon	188685941	188686024	0.0827722527514894	+	.	gene_id "ENSMUSG00000026609.16"; transcript_id "ENSMUSG00000026609.16_tx_162"; exon_id "chr1_188685941_188686024_+"; exonnum "71"; txlen "15935";
chr1	ENSEMBL_gcm37	exon	188685941	188686024	0.0733054498586786	+	.	gene_id "ENSMUSG00000026609.16"; transcript_id "ENSMUSG00000026609.16_tx_168"; exon_id "chr1_188685941_188686024_+"; exonnum "40"; txlen "9719";
chr1	ENSEMBL_gcm37	exon	188685941	188686024	0.608597292185577	+	.	gene_id "ENSMUSG00000026609.16"; transcript_id "ENSMUSG00000026609.16_tx_17"; exon_id "chr1_188685941_188686024_+"; exonnum "71"; txlen "16070";
chr1	ENSEMBL_gcm37	exon	188685941	188686024	0.589393116424945	+	.	gene_id "ENSMUSG00000026609.16"; transcript_id "ENSMUSG00000026609.16_tx_18"; exon_id "chr1_188685941_188686024_+"; exonnum "70"; txlen "15932";
chr1	ENSEMBL_gcm37	exon	188685941	188686024	0.589393116424945	+	.	gene_id "ENSMUSG00000026609.16"; transcript_id "ENSMUSG00000026609.16_tx_19"; exon_id "chr1_188685941_188686024_+"; exonnum "69"; txlen "15799";
chr1	ENSEMBL_gcm37	exon	188685941	188686024	3.10409687186349	+	.	gene_id "ENSMUSG00000026609.16"; transcript_id "ENSMUSG00000026609.16_tx_2"; exon_id "chr1_188685941_188686024_+"; exonnum "70"; txlen "15874";
chr1	ENSEMBL_gcm37	exon	188685941	188686024	0.589393116424945	+	.	gene_id "ENSMUSG00000026609.16"; transcript_id "ENSMUSG00000026609.16_tx_20"; exon_id "chr1_188685941_188686024_+"; exonnum "71"; txlen "15996";
chr1	ENSEMBL_gcm37	exon	188685941	188686024	0.589393116424945	+	.	gene_id "ENSMUSG00000026609.16"; transcript_id "ENSMUSG00000026609.16_tx_21"; exon_id "chr1_188685941_188686024_+"; exonnum "70"; txlen "15863";
chr1	ENSEMBL_gcm37	exon	188685941	188686024	0.577385538711256	+	.	gene_id "ENSMUSG00000026609.16"; transcript_id "ENSMUSG00000026609.16_tx_22"; exon_id "chr1_188685941_188686024_+"; exonnum "69"; txlen "15741";
chr1	ENSEMBL_gcm37	exon	188685941	188686024	0.539045355460137	+	.	gene_id "ENSMUSG00000026609.16"; transcript_id "ENSMUSG00000026609.16_tx_24"; exon_id "chr1_188685941_188686024_+"; exonnum "68"; txlen "15258";
chr1	ENSEMBL_gcm37	exon	188685941	188686024	0.539045355460137	+	.	gene_id "ENSMUSG00000026609.16"; transcript_id "ENSMUSG00000026609.16_tx_25"; exon_id "chr1_188685941_188686024_+"; exonnum "68"; txlen "15390";
chr1	ENSEMBL_gcm37	exon	188685941	188686024	0.539045355460137	+	.	gene_id "ENSMUSG00000026609.16"; transcript_id "ENSMUSG00000026609.16_tx_26"; exon_id "chr1_188685941_188686024_+"; exonnum "69"; txlen "15745";
chr1	ENSEMBL_gcm37	exon	188685941	188686024	0.539045355460137	+	.	gene_id "ENSMUSG00000026609.16"; transcript_id "ENSMUSG00000026609.16_tx_27"; exon_id "chr1_188685941_188686024_+"; exonnum "69"; txlen "15420";
chr1	ENSEMBL_gcm37	exon	188685941	188686024	0.539045355460137	+	.	gene_id "ENSMUSG00000026609.16"; transcript_id "ENSMUSG00000026609.16_tx_28"; exon_id "chr1_188685941_188686024_+"; exonnum "70"; txlen "15775";
chr1	ENSEMBL_gcm37	exon	188685941	188686024	0.528312803591129	+	.	gene_id "ENSMUSG00000026609.16"; transcript_id "ENSMUSG00000026609.16_tx_29"; exon_id "chr1_188685941_188686024_+"; exonnum "53"; txlen "11776";
chr1	ENSEMBL_gcm37	exon	188685941	188686024	0.50795269931319	+	.	gene_id "ENSMUSG00000026609.16"; transcript_id "ENSMUSG00000026609.16_tx_30"; exon_id "chr1_188685941_188686024_+"; exonnum "71"; txlen "16094";
chr1	ENSEMBL_gcm37	exon	188685941	188686024	0.486641551250907	+	.	gene_id "ENSMUSG00000026609.16"; transcript_id "ENSMUSG00000026609.16_tx_31"; exon_id "chr1_188685941_188686024_+"; exonnum "69"; txlen "15586";
chr1	ENSEMBL_gcm37	exon	188685941	188686024	0.486641551250907	+	.	gene_id "ENSMUSG00000026609.16"; transcript_id "ENSMUSG00000026609.16_tx_32"; exon_id "chr1_188685941_188686024_+"; exonnum "70"; txlen "15941";
chr1	ENSEMBL_gcm37	exon	188685941	188686024	0.486641551250907	+	.	gene_id "ENSMUSG00000026609.16"; transcript_id "ENSMUSG00000026609.16_tx_33"; exon_id "chr1_188685941_188686024_+"; exonnum "71"; txlen "16103";
chr1	ENSEMBL_gcm37	exon	188685941	188686024	0.486641551250907	+	.	gene_id "ENSMUSG00000026609.16"; transcript_id "ENSMUSG00000026609.16_tx_34"; exon_id "chr1_188685941_188686024_+"; exonnum "53"; txlen "11785";
chr1	ENSEMBL_gcm37	exon	188685941	188686024	0.441782360409888	+	.	gene_id "ENSMUSG00000026609.16"; transcript_id "ENSMUSG00000026609.16_tx_35"; exon_id "chr1_188685941_188686024_+"; exonnum "71"; txlen "16029";
chr1	ENSEMBL_gcm37	exon	188685941	188686024	0.441782360409888	+	.	gene_id "ENSMUSG00000026609.16"; transcript_id "ENSMUSG00000026609.16_tx_36"; exon_id "chr1_188685941_188686024_+"; exonnum "74"; txlen "16285";
chr1	ENSEMBL_gcm37	exon	188685941	188686024	0.436434148723438	+	.	gene_id "ENSMUSG00000026609.16"; transcript_id "ENSMUSG00000026609.16_tx_37"; exon_id "chr1_188685941_188686024_+"; exonnum "41"; txlen "9985";
chr1	ENSEMBL_gcm37	exon	188685941	188686024	0.431703777584147	+	.	gene_id "ENSMUSG00000026609.16"; transcript_id "ENSMUSG00000026609.16_tx_38"; exon_id "chr1_188685941_188686024_+"; exonnum "40"; txlen "9877";
chr1	ENSEMBL_gcm37	exon	188685941	188686024	0.426162312989673	+	.	gene_id "ENSMUSG00000026609.16"; transcript_id "ENSMUSG00000026609.16_tx_39"; exon_id "chr1_188685941_188686024_+"; exonnum "53"; txlen "11752";
chr1	ENSEMBL_gcm37	exon	188685941	188686024	1.43287034145201	+	.	gene_id "ENSMUSG00000026609.16"; transcript_id "ENSMUSG00000026609.16_tx_4"; exon_id "chr1_188685941_188686024_+"; exonnum "70"; txlen "15908";
chr1	ENSEMBL_gcm37	exon	188685941	188686024	0.42301248056916	+	.	gene_id "ENSMUSG00000026609.16"; transcript_id "ENSMUSG00000026609.16_tx_40"; exon_id "chr1_188685941_188686024_+"; exonnum "70"; txlen "15970";
chr1	ENSEMBL_gcm37	exon	188685941	188686024	0.419352764989379	+	.	gene_id "ENSMUSG00000026609.16"; transcript_id "ENSMUSG00000026609.16_tx_41"; exon_id "chr1_188685941_188686024_+"; exonnum "9"; txlen "4035";
chr1	ENSEMBL_gcm37	exon	188685941	188686024	0.398125318714037	+	.	gene_id "ENSMUSG00000026609.16"; transcript_id "ENSMUSG00000026609.16_tx_42"; exon_id "chr1_188685941_188686024_+"; exonnum "69"; txlen "15873";
chr1	ENSEMBL_gcm37	exon	188685941	188686024	0.398125318714037	+	.	gene_id "ENSMUSG00000026609.16"; transcript_id "ENSMUSG00000026609.16_tx_43"; exon_id "chr1_188685941_188686024_+"; exonnum "70"; txlen "15937";
chr1	ENSEMBL_gcm37	exon	188685941	188686024	0.398125318714037	+	.	gene_id "ENSMUSG00000026609.16"; transcript_id "ENSMUSG00000026609.16_tx_44"; exon_id "chr1_188685941_188686024_+"; exonnum "54"; txlen "11914";
chr1	ENSEMBL_gcm37	exon	188685941	188686024	0.388382600401944	+	.	gene_id "ENSMUSG00000026609.16"; transcript_id "ENSMUSG00000026609.16_tx_46"; exon_id "chr1_188685941_188686024_+"; exonnum "68"; txlen "15386";
chr1	ENSEMBL_gcm37	exon	188685941	188686024	0.364480925583273	+	.	gene_id "ENSMUSG00000026609.16"; transcript_id "ENSMUSG00000026609.16_tx_48"; exon_id "chr1_188685941_188686024_+"; exonnum "70"; txlen "15748";
chr1	ENSEMBL_gcm37	exon	188685941	188686024	0.364480925583273	+	.	gene_id "ENSMUSG00000026609.16"; transcript_id "ENSMUSG00000026609.16_tx_49"; exon_id "chr1_188685941_188686024_+"; exonnum "69"; txlen "15808";
chr1	ENSEMBL_gcm37	exon	188685941	188686024	1.37676471976727	+	.	gene_id "ENSMUSG00000026609.16"; transcript_id "ENSMUSG00000026609.16_tx_5"; exon_id "chr1_188685941_188686024_+"; exonnum "69"; txlen "15519";
chr1	ENSEMBL_gcm37	exon	188685941	188686024	0.364480925583273	+	.	gene_id "ENSMUSG00000026609.16"; transcript_id "ENSMUSG00000026609.16_tx_50"; exon_id "chr1_188685941_188686024_+"; exonnum "70"; txlen "15970";
chr1	ENSEMBL_gcm37	exon	188685941	188686024	0.364480925583273	+	.	gene_id "ENSMUSG00000026609.16"; transcript_id "ENSMUSG00000026609.16_tx_51"; exon_id "chr1_188685941_188686024_+"; exonnum "71"; txlen "16005";
chr1	ENSEMBL_gcm37	exon	188685941	188686024	0.364480925583273	+	.	gene_id "ENSMUSG00000026609.16"; transcript_id "ENSMUSG00000026609.16_tx_52"; exon_id "chr1_188685941_188686024_+"; exonnum "70"; txlen "15872";
chr1	ENSEMBL_gcm37	exon	188685941	188686024	0.364480925583273	+	.	gene_id "ENSMUSG00000026609.16"; transcript_id "ENSMUSG00000026609.16_tx_53"; exon_id "chr1_188685941_188686024_+"; exonnum "72"; txlen "16167";
chr1	ENSEMBL_gcm37	exon	188685941	188686024	0.364480925583273	+	.	gene_id "ENSMUSG00000026609.16"; transcript_id "ENSMUSG00000026609.16_tx_54"; exon_id "chr1_188685941_188686024_+"; exonnum "71"; txlen "16034";
chr1	ENSEMBL_gcm37	exon	188685941	188686024	0.364480925583273	+	.	gene_id "ENSMUSG00000026609.16"; transcript_id "ENSMUSG00000026609.16_tx_55"; exon_id "chr1_188685941_188686024_+"; exonnum "54"; txlen "11947";
chr1	ENSEMBL_gcm37	exon	188685941	188686024	0.364480925583273	+	.	gene_id "ENSMUSG00000026609.16"; transcript_id "ENSMUSG00000026609.16_tx_56"; exon_id "chr1_188685941_188686024_+"; exonnum "54"; txlen "11849";
chr1	ENSEMBL_gcm37	exon	188685941	188686024	0.364480925583273	+	.	gene_id "ENSMUSG00000026609.16"; transcript_id "ENSMUSG00000026609.16_tx_57"; exon_id "chr1_188685941_188686024_+"; exonnum "55"; txlen "12011";
chr1	ENSEMBL_gcm37	exon	188685941	188686024	0.337634526855908	+	.	gene_id "ENSMUSG00000026609.16"; transcript_id "ENSMUSG00000026609.16_tx_58"; exon_id "chr1_188685941_188686024_+"; exonnum "70"; txlen "15805";
chr1	ENSEMBL_gcm37	exon	188685941	188686024	0.337634526855908	+	.	gene_id "ENSMUSG00000026609.16"; transcript_id "ENSMUSG00000026609.16_tx_59"; exon_id "chr1_188685941_188686024_+"; exonnum "68"; txlen "15420";
chr1	ENSEMBL_gcm37	exon	188685941	188686024	0.336800613971931	+	.	gene_id "ENSMUSG00000026609.16"; transcript_id "ENSMUSG00000026609.16_tx_60"; exon_id "chr1_188685941_188686024_+"; exonnum "69"; txlen "15615";
chr1	ENSEMBL_gcm37	exon	188685941	188686024	0.319621734742255	+	.	gene_id "ENSMUSG00000026609.16"; transcript_id "ENSMUSG00000026609.16_tx_61"; exon_id "chr1_188685941_188686024_+"; exonnum "70"; txlen "15896";
chr1	ENSEMBL_gcm37	exon	188685941	188686024	0.319621734742255	+	.	gene_id "ENSMUSG00000026609.16"; transcript_id "ENSMUSG00000026609.16_tx_62"; exon_id "chr1_188685941_188686024_+"; exonnum "70"; txlen "15961";
chr1	ENSEMBL_gcm37	exon	188685941	188686024	0.319621734742255	+	.	gene_id "ENSMUSG00000026609.16"; transcript_id "ENSMUSG00000026609.16_tx_63"; exon_id "chr1_188685941_188686024_+"; exonnum "72"; txlen "16191";
chr1	ENSEMBL_gcm37	exon	188685941	188686024	0.319621734742255	+	.	gene_id "ENSMUSG00000026609.16"; transcript_id "ENSMUSG00000026609.16_tx_64"; exon_id "chr1_188685941_188686024_+"; exonnum "72"; txlen "16093";
chr1	ENSEMBL_gcm37	exon	188685941	188686024	0.319621734742255	+	.	gene_id "ENSMUSG00000026609.16"; transcript_id "ENSMUSG00000026609.16_tx_65"; exon_id "chr1_188685941_188686024_+"; exonnum "72"; txlen "16158";
chr1	ENSEMBL_gcm37	exon	188685941	188686024	0.319621734742255	+	.	gene_id "ENSMUSG00000026609.16"; transcript_id "ENSMUSG00000026609.16_tx_66"; exon_id "chr1_188685941_188686024_+"; exonnum "71"; txlen "15960";
chr1	ENSEMBL_gcm37	exon	188685941	188686024	0.319621734742255	+	.	gene_id "ENSMUSG00000026609.16"; transcript_id "ENSMUSG00000026609.16_tx_67"; exon_id "chr1_188685941_188686024_+"; exonnum "71"; txlen "16025";
chr1	ENSEMBL_gcm37	exon	188685941	188686024	0.319621734742255	+	.	gene_id "ENSMUSG00000026609.16"; transcript_id "ENSMUSG00000026609.16_tx_68"; exon_id "chr1_188685941_188686024_+"; exonnum "54"; txlen "11873";
chr1	ENSEMBL_gcm37	exon	188685941	188686024	0.319621734742255	+	.	gene_id "ENSMUSG00000026609.16"; transcript_id "ENSMUSG00000026609.16_tx_69"; exon_id "chr1_188685941_188686024_+"; exonnum "54"; txlen "11938";
chr1	ENSEMBL_gcm37	exon	188685941	188686024	1.33344071585667	+	.	gene_id "ENSMUSG00000026609.16"; transcript_id "ENSMUSG00000026609.16_tx_7"; exon_id "chr1_188685941_188686024_+"; exonnum "70"; txlen "16006";
chr1	ENSEMBL_gcm37	exon	188685941	188686024	0.319621734742255	+	.	gene_id "ENSMUSG00000026609.16"; transcript_id "ENSMUSG00000026609.16_tx_70"; exon_id "chr1_188685941_188686024_+"; exonnum "55"; txlen "12035";
chr1	ENSEMBL_gcm37	exon	188685941	188686024	0.319621734742255	+	.	gene_id "ENSMUSG00000026609.16"; transcript_id "ENSMUSG00000026609.16_tx_71"; exon_id "chr1_188685941_188686024_+"; exonnum "54"; txlen "11840";
chr1	ENSEMBL_gcm37	exon	188685941	188686024	0.319621734742255	+	.	gene_id "ENSMUSG00000026609.16"; transcript_id "ENSMUSG00000026609.16_tx_72"; exon_id "chr1_188685941_188686024_+"; exonnum "55"; txlen "11937";
chr1	ENSEMBL_gcm37	exon	188685941	188686024	0.319621734742255	+	.	gene_id "ENSMUSG00000026609.16"; transcript_id "ENSMUSG00000026609.16_tx_73"; exon_id "chr1_188685941_188686024_+"; exonnum "55"; txlen "12002";
chr1	ENSEMBL_gcm37	exon	188685941	188686024	0.26977138168269	+	.	gene_id "ENSMUSG00000026609.16"; transcript_id "ENSMUSG00000026609.16_tx_74"; exon_id "chr1_188685941_188686024_+"; exonnum "71"; txlen "15962";
chr1	ENSEMBL_gcm37	exon	188685941	188686024	0.26977138168269	+	.	gene_id "ENSMUSG00000026609.16"; transcript_id "ENSMUSG00000026609.16_tx_75"; exon_id "chr1_188685941_188686024_+"; exonnum "70"; txlen "15829";
chr1	ENSEMBL_gcm37	exon	188685941	188686024	0.26977138168269	+	.	gene_id "ENSMUSG00000026609.16"; transcript_id "ENSMUSG00000026609.16_tx_76"; exon_id "chr1_188685941_188686024_+"; exonnum "72"; txlen "16026";
chr1	ENSEMBL_gcm37	exon	188685941	188686024	0.26977138168269	+	.	gene_id "ENSMUSG00000026609.16"; transcript_id "ENSMUSG00000026609.16_tx_77"; exon_id "chr1_188685941_188686024_+"; exonnum "71"; txlen "15893";
chr1	ENSEMBL_gcm37	exon	188685941	188686024	0.259591329543721	+	.	gene_id "ENSMUSG00000026609.16"; transcript_id "ENSMUSG00000026609.16_tx_78"; exon_id "chr1_188685941_188686024_+"; exonnum "69"; txlen "15577";
chr1	ENSEMBL_gcm37	exon	188685941	188686024	0.259591329543721	+	.	gene_id "ENSMUSG00000026609.16"; transcript_id "ENSMUSG00000026609.16_tx_79"; exon_id "chr1_188685941_188686024_+"; exonnum "68"; txlen "15444";
chr1	ENSEMBL_gcm37	exon	188685941	188686024	1.22574993411703	+	.	gene_id "ENSMUSG00000026609.16"; transcript_id "ENSMUSG00000026609.16_tx_8"; exon_id "chr1_188685941_188686024_+"; exonnum "69"; txlen "15651";
chr1	ENSEMBL_gcm37	exon	188685941	188686024	0.259591329543721	+	.	gene_id "ENSMUSG00000026609.16"; transcript_id "ENSMUSG00000026609.16_tx_80"; exon_id "chr1_188685941_188686024_+"; exonnum "70"; txlen "15641";
chr1	ENSEMBL_gcm37	exon	188685941	188686024	0.255314663807101	+	.	gene_id "ENSMUSG00000026609.16"; transcript_id "ENSMUSG00000026609.16_tx_81"; exon_id "chr1_188685941_188686024_+"; exonnum "69"; txlen "15837";
chr1	ENSEMBL_gcm37	exon	188685941	188686024	0.253909683359289	+	.	gene_id "ENSMUSG00000026609.16"; transcript_id "ENSMUSG00000026609.16_tx_82"; exon_id "chr1_188685941_188686024_+"; exonnum "69"; txlen "15709";
chr1	ENSEMBL_gcm37	exon	188685941	188686024	0.251875049961361	+	.	gene_id "ENSMUSG00000026609.16"; transcript_id "ENSMUSG00000026609.16_tx_83"; exon_id "chr1_188685941_188686024_+"; exonnum "71"; txlen "16034";
chr1	ENSEMBL_gcm37	exon	188685941	188686024	0.251875049961361	+	.	gene_id "ENSMUSG00000026609.16"; transcript_id "ENSMUSG00000026609.16_tx_84"; exon_id "chr1_188685941_188686024_+"; exonnum "70"; txlen "15679";
chr1	ENSEMBL_gcm37	exon	188685941	188686024	0.233865955424515	+	.	gene_id "ENSMUSG00000026609.16"; transcript_id "ENSMUSG00000026609.16_tx_85"; exon_id "chr1_188685941_188686024_+"; exonnum "70"; txlen "15480";
chr1	ENSEMBL_gcm37	exon	188685941	188686024	0.233865955424515	+	.	gene_id "ENSMUSG00000026609.16"; transcript_id "ENSMUSG00000026609.16_tx_86"; exon_id "chr1_188685941_188686024_+"; exonnum "71"; txlen "15544";
chr1	ENSEMBL_gcm37	exon	188685941	188686024	0.223961147057328	+	.	gene_id "ENSMUSG00000026609.16"; transcript_id "ENSMUSG00000026609.16_tx_89"; exon_id "chr1_188685941_188686024_+"; exonnum "68"; txlen "15469";
chr1	ENSEMBL_gcm37	exon	188685941	188686024	0.763796839845581	+	.	gene_id "ENSMUSG00000026609.16"; transcript_id "ENSMUSG00000026609.16_tx_9"; exon_id "chr1_188685941_188686024_+"; exonnum "69"; txlen "15775";
chr1	ENSEMBL_gcm37	exon	188685941	188686024	0.223961147057328	+	.	gene_id "ENSMUSG00000026609.16"; transcript_id "ENSMUSG00000026609.16_tx_90"; exon_id "chr1_188685941_188686024_+"; exonnum "69"; txlen "15824";
chr1	ENSEMBL_gcm37	exon	188685941	188686024	0.223961147057328	+	.	gene_id "ENSMUSG00000026609.16"; transcript_id "ENSMUSG00000026609.16_tx_91"; exon_id "chr1_188685941_188686024_+"; exonnum "68"; txlen "15691";
chr1	ENSEMBL_gcm37	exon	188685941	188686024	0.223961147057328	+	.	gene_id "ENSMUSG00000026609.16"; transcript_id "ENSMUSG00000026609.16_tx_92"; exon_id "chr1_188685941_188686024_+"; exonnum "70"; txlen "15888";
chr1	ENSEMBL_gcm37	exon	188685941	188686024	0.214892458430097	+	.	gene_id "ENSMUSG00000026609.16"; transcript_id "ENSMUSG00000026609.16_tx_93"; exon_id "chr1_188685941_188686024_+"; exonnum "41"; txlen "9974";
chr1	ENSEMBL_gcm37	exon	188685941	188686024	0.214892458430097	+	.	gene_id "ENSMUSG00000026609.16"; transcript_id "ENSMUSG00000026609.16_tx_94"; exon_id "chr1_188685941_188686024_+"; exonnum "42"; txlen "10082";
chr1	ENSEMBL_gcm37	exon	188685941	188686024	0.21047197347154	+	.	gene_id "ENSMUSG00000026609.16"; transcript_id "ENSMUSG00000026609.16_tx_95"; exon_id "chr1_188685941_188686024_+"; exonnum "70"; txlen "15715";
chr1	ENSEMBL_gcm37	exon	188685941	188686024	0.21047197347154	+	.	gene_id "ENSMUSG00000026609.16"; transcript_id "ENSMUSG00000026609.16_tx_96"; exon_id "chr1_188685941_188686024_+"; exonnum "71"; txlen "15745";
chr1	ENSEMBL_gcm37	exon	188685941	188686024	0.21047197347154	+	.	gene_id "ENSMUSG00000026609.16"; transcript_id "ENSMUSG00000026609.16_tx_97"; exon_id "chr1_188685941_188686024_+"; exonnum "72"; txlen "16100";
chr1	ENSEMBL_gcm37	exon	188685941	188686024	0.209837703335513	+	.	gene_id "ENSMUSG00000026609.16"; transcript_id "ENSMUSG00000026609.16_tx_98"; exon_id "chr1_188685941_188686024_+"; exonnum "68"; txlen "15292";
chr1	ENSEMBL_gcm37	exon	188685941	188686024	0.209837703335513	+	.	gene_id "ENSMUSG00000026609.16"; transcript_id "ENSMUSG00000026609.16_tx_99"; exon_id "chr1_188685941_188686024_+"; exonnum "69"; txlen "15647";
chr1	HAVANA	transcript	188685941	188697162	0	+	.	gene_id "ENSMUSG00000026609.16"; transcript_id "ENSMUST00000127077.2"; gene_type "protein_coding"; gene_name "Ush2a"; transcript_type "protein_coding"; transcript_name "Ush2a-203"; level 1; protein_id "ENSMUSP00000121033.2"; transcript_support_level "5"; mgi_id "MGI:1341292"; tag "mRNA_start_NF"; tag "cds_start_NF"; tag "exp_conf"; havana_gene "OTTMUSG00000018252.1"; havana_transcript "OTTMUST00000044113.1";
chr1	HAVANA	exon	188689465	188689709	0	+	.	gene_id "ENSMUSG00000026609.16"; transcript_id "ENSMUST00000060479.14"; gene_type "protein_coding"; gene_name "Ush2a"; transcript_type "protein_coding"; transcript_name "Ush2a-201"; exon_number 69; exon_id "ENSMUSE00000590930.2"; level 2; protein_id "ENSMUSP00000050454.8"; transcript_support_level "1"; mgi_id "MGI:1341292"; tag "basic"; tag "Ensembl_canonical"; tag "GENCODE_Primary"; tag "appris_principal_1"; tag "CCDS"; ccdsid "CCDS15607.1"; havana_gene "OTTMUSG00000018252.1"; havana_transcript "OTTMUST00000044109.1";
chr1	HAVANA	CDS	188689465	188689709	0	+	2	gene_id "ENSMUSG00000026609.16"; transcript_id "ENSMUST00000060479.14"; gene_type "protein_coding"; gene_name "Ush2a"; transcript_type "protein_coding"; transcript_name "Ush2a-201"; exon_number 69; exon_id "ENSMUSE00000590930.2"; level 2; protein_id "ENSMUSP00000050454.8"; transcript_support_level "1"; mgi_id "MGI:1341292"; tag "basic"; tag "Ensembl_canonical"; tag "GENCODE_Primary"; tag "appris_principal_1"; tag "CCDS"; ccdsid "CCDS15607.1"; havana_gene "OTTMUSG00000018252.1"; havana_transcript "OTTMUST00000044109.1";
chr1	HAVANA	exon	188689465	188689709	0	+	.	gene_id "ENSMUSG00000026609.16"; transcript_id "ENSMUST00000127077.2"; gene_type "protein_coding"; gene_name "Ush2a"; transcript_type "protein_coding"; transcript_name "Ush2a-203"; exon_number 2; exon_id "ENSMUSE00000590930.2"; level 1; protein_id "ENSMUSP00000121033.2"; transcript_support_level "5"; mgi_id "MGI:1341292"; tag "mRNA_start_NF"; tag "cds_start_NF"; tag "exp_conf"; havana_gene "OTTMUSG00000018252.1"; havana_transcript "OTTMUST00000044113.1";
chr1	HAVANA	CDS	188689465	188689709	0	+	2	gene_id "ENSMUSG00000026609.16"; transcript_id "ENSMUST00000127077.2"; gene_type "protein_coding"; gene_name "Ush2a"; transcript_type "protein_coding"; transcript_name "Ush2a-203"; exon_number 2; exon_id "ENSMUSE00000590930.2"; level 1; protein_id "ENSMUSP00000121033.2"; transcript_support_level "5"; mgi_id "MGI:1341292"; tag "mRNA_start_NF"; tag "cds_start_NF"; tag "exp_conf"; havana_gene "OTTMUSG00000018252.1"; havana_transcript "OTTMUST00000044113.1";
chr1	ENSEMBL_gcm37	exon	188689465	188689709	0.733036953139578	+	.	gene_id "ENSMUSG00000026609.16"; transcript_id "ENSMUSG00000026609.16_tx_10"; exon_id "chr1_188689465_188689709_+"; exonnum "72"; txlen "15938";
chr1	ENSEMBL_gcm37	exon	188689465	188689709	0.209837703335513	+	.	gene_id "ENSMUSG00000026609.16"; transcript_id "ENSMUSG00000026609.16_tx_100"; exon_id "chr1_188689465_188689709_+"; exonnum "70"; txlen "15322";
chr1	ENSEMBL_gcm37	exon	188689465	188689709	0.209837703335513	+	.	gene_id "ENSMUSG00000026609.16"; transcript_id "ENSMUSG00000026609.16_tx_101"; exon_id "chr1_188689465_188689709_+"; exonnum "70"; txlen "15454";
chr1	ENSEMBL_gcm37	exon	188689465	188689709	0.209837703335513	+	.	gene_id "ENSMUSG00000026609.16"; transcript_id "ENSMUSG00000026609.16_tx_102"; exon_id "chr1_188689465_188689709_+"; exonnum "71"; txlen "15677";
chr1	ENSEMBL_gcm37	exon	188689465	188689709	0.209837703335513	+	.	gene_id "ENSMUSG00000026609.16"; transcript_id "ENSMUSG00000026609.16_tx_103"; exon_id "chr1_188689465_188689709_+"; exonnum "71"; txlen "15809";
chr1	ENSEMBL_gcm37	exon	188689465	188689709	0.209837703335513	+	.	gene_id "ENSMUSG00000026609.16"; transcript_id "ENSMUSG00000026609.16_tx_104"; exon_id "chr1_188689465_188689709_+"; exonnum "71"; txlen "15484";
chr1	ENSEMBL_gcm37	exon	188689465	188689709	0.209837703335513	+	.	gene_id "ENSMUSG00000026609.16"; transcript_id "ENSMUSG00000026609.16_tx_105"; exon_id "chr1_188689465_188689709_+"; exonnum "72"; txlen "15839";
chr1	ENSEMBL_gcm37	exon	188689465	188689709	0.208691068848874	+	.	gene_id "ENSMUSG00000026609.16"; transcript_id "ENSMUSG00000026609.16_tx_106"; exon_id "chr1_188689465_188689709_+"; exonnum "51"; txlen "11225";
chr1	ENSEMBL_gcm37	exon	188689465	188689709	0.208691068848874	+	.	gene_id "ENSMUSG00000026609.16"; transcript_id "ENSMUSG00000026609.16_tx_107"; exon_id "chr1_188689465_188689709_+"; exonnum "52"; txlen "11580";
chr1	ENSEMBL_gcm37	exon	188689465	188689709	0.189002938309312	+	.	gene_id "ENSMUSG00000026609.16"; transcript_id "ENSMUSG00000026609.16_tx_110"; exon_id "chr1_188689465_188689709_+"; exonnum "69"; txlen "15118";
chr1	ENSEMBL_gcm37	exon	188689465	188689709	0.189002938309312	+	.	gene_id "ENSMUSG00000026609.16"; transcript_id "ENSMUSG00000026609.16_tx_111"; exon_id "chr1_188689465_188689709_+"; exonnum "69"; txlen "15480";
chr1	ENSEMBL_gcm37	exon	188689465	188689709	0.189002938309312	+	.	gene_id "ENSMUSG00000026609.16"; transcript_id "ENSMUSG00000026609.16_tx_113"; exon_id "chr1_188689465_188689709_+"; exonnum "68"; txlen "14985";
chr1	ENSEMBL_gcm37	exon	188689465	188689709	0.188330964570935	+	.	gene_id "ENSMUSG00000026609.16"; transcript_id "ENSMUSG00000026609.16_tx_114"; exon_id "chr1_188689465_188689709_+"; exonnum "69"; txlen "15543";
chr1	ENSEMBL_gcm37	exon	188689465	188689709	0.188330964570935	+	.	gene_id "ENSMUSG00000026609.16"; transcript_id "ENSMUSG00000026609.16_tx_115"; exon_id "chr1_188689465_188689709_+"; exonnum "70"; txlen "15898";
chr1	ENSEMBL_gcm37	exon	188689465	188689709	0.188330964570935	+	.	gene_id "ENSMUSG00000026609.16"; transcript_id "ENSMUSG00000026609.16_tx_116"; exon_id "chr1_188689465_188689709_+"; exonnum "71"; txlen "15986";
chr1	ENSEMBL_gcm37	exon	188689465	188689709	0.188330964570935	+	.	gene_id "ENSMUSG00000026609.16"; transcript_id "ENSMUSG00000026609.16_tx_118"; exon_id "chr1_188689465_188689709_+"; exonnum "53"; txlen "11742";
chr1	ENSEMBL_gcm37	exon	188689465	188689709	0.728048293769448	+	.	gene_id "ENSMUSG00000026609.16"; transcript_id "ENSMUSG00000026609.16_tx_12"; exon_id "chr1_188689465_188689709_+"; exonnum "70"; txlen "15613";
chr1	ENSEMBL_gcm37	exon	188689465	188689709	0.169102797209871	+	.	gene_id "ENSMUSG00000026609.16"; transcript_id "ENSMUSG00000026609.16_tx_120"; exon_id "chr1_188689465_188689709_+"; exonnum "69"; txlen "15482";
chr1	ENSEMBL_gcm37	exon	188689465	188689709	0.169102797209871	+	.	gene_id "ENSMUSG00000026609.16"; transcript_id "ENSMUSG00000026609.16_tx_121"; exon_id "chr1_188689465_188689709_+"; exonnum "71"; txlen "15901";
chr1	ENSEMBL_gcm37	exon	188689465	188689709	0.169102797209871	+	.	gene_id "ENSMUSG00000026609.16"; transcript_id "ENSMUSG00000026609.16_tx_122"; exon_id "chr1_188689465_188689709_+"; exonnum "70"; txlen "15546";
chr1	ENSEMBL_gcm37	exon	188689465	188689709	0.167697816762059	+	.	gene_id "ENSMUSG00000026609.16"; transcript_id "ENSMUSG00000026609.16_tx_123"; exon_id "chr1_188689465_188689709_+"; exonnum "69"; txlen "15354";
chr1	ENSEMBL_gcm37	exon	188689465	188689709	0.167697816762059	+	.	gene_id "ENSMUSG00000026609.16"; transcript_id "ENSMUSG00000026609.16_tx_124"; exon_id "chr1_188689465_188689709_+"; exonnum "70"; txlen "15516";
chr1	ENSEMBL_gcm37	exon	188689465	188689709	0.167697816762059	+	.	gene_id "ENSMUSG00000026609.16"; transcript_id "ENSMUSG00000026609.16_tx_125"; exon_id "chr1_188689465_188689709_+"; exonnum "71"; txlen "15777";
chr1	ENSEMBL_gcm37	exon	188689465	188689709	0.167697816762059	+	.	gene_id "ENSMUSG00000026609.16"; transcript_id "ENSMUSG00000026609.16_tx_126"; exon_id "chr1_188689465_188689709_+"; exonnum "71"; txlen "15871";
chr1	ENSEMBL_gcm37	exon	188689465	188689709	0.167697816762059	+	.	gene_id "ENSMUSG00000026609.16"; transcript_id "ENSMUSG00000026609.16_tx_127"; exon_id "chr1_188689465_188689709_+"; exonnum "72"; txlen "16132";
chr1	ENSEMBL_gcm37	exon	188689465	188689709	0.727036787152994	+	.	gene_id "ENSMUSG00000026609.16"; transcript_id "ENSMUSG00000026609.16_tx_13"; exon_id "chr1_188689465_188689709_+"; exonnum "72"; txlen "16036";
chr1	ENSEMBL_gcm37	exon	188689465	188689709	0.154290818453514	+	.	gene_id "ENSMUSG00000026609.16"; transcript_id "ENSMUSG00000026609.16_tx_133"; exon_id "chr1_188689465_188689709_+"; exonnum "39"; txlen "9583";
chr1	ENSEMBL_gcm37	exon	188689465	188689709	0.154290818453514	+	.	gene_id "ENSMUSG00000026609.16"; transcript_id "ENSMUSG00000026609.16_tx_134"; exon_id "chr1_188689465_188689709_+"; exonnum "40"; txlen "9691";
chr1	ENSEMBL_gcm37	exon	188689465	188689709	0.154290818453514	+	.	gene_id "ENSMUSG00000026609.16"; transcript_id "ENSMUSG00000026609.16_tx_135"; exon_id "chr1_188689465_188689709_+"; exonnum "40"; txlen "9680";
chr1	ENSEMBL_gcm37	exon	188689465	188689709	0.154290818453514	+	.	gene_id "ENSMUSG00000026609.16"; transcript_id "ENSMUSG00000026609.16_tx_136"; exon_id "chr1_188689465_188689709_+"; exonnum "41"; txlen "9788";
chr1	ENSEMBL_gcm37	exon	188689465	188689709	0.152208794337859	+	.	gene_id "ENSMUSG00000026609.16"; transcript_id "ENSMUSG00000026609.16_tx_137"; exon_id "chr1_188689465_188689709_+"; exonnum "70"; txlen "15450";
chr1	ENSEMBL_gcm37	exon	188689465	188689709	0.149081968059908	+	.	gene_id "ENSMUSG00000026609.16"; transcript_id "ENSMUSG00000026609.16_tx_138"; exon_id "chr1_188689465_188689709_+"; exonnum "40"; txlen "9248";
chr1	ENSEMBL_gcm37	exon	188689465	188689709	0.149081968059908	+	.	gene_id "ENSMUSG00000026609.16"; transcript_id "ENSMUSG00000026609.16_tx_139"; exon_id "chr1_188689465_188689709_+"; exonnum "41"; txlen "9356";
chr1	ENSEMBL_gcm37	exon	188689465	188689709	0.721546970128597	+	.	gene_id "ENSMUSG00000026609.16"; transcript_id "ENSMUSG00000026609.16_tx_14"; exon_id "chr1_188689465_188689709_+"; exonnum "70"; txlen "15553";
chr1	ENSEMBL_gcm37	exon	188689465	188689709	0.125304241263541	+	.	gene_id "ENSMUSG00000026609.16"; transcript_id "ENSMUSG00000026609.16_tx_143"; exon_id "chr1_188689465_188689709_+"; exonnum "41"; txlen "9345";
chr1	ENSEMBL_gcm37	exon	188689465	188689709	0.125304241263541	+	.	gene_id "ENSMUSG00000026609.16"; transcript_id "ENSMUSG00000026609.16_tx_144"; exon_id "chr1_188689465_188689709_+"; exonnum "42"; txlen "9453";
chr1	ENSEMBL_gcm37	exon	188689465	188689709	0.122160625667633	+	.	gene_id "ENSMUSG00000026609.16"; transcript_id "ENSMUSG00000026609.16_tx_145"; exon_id "chr1_188689465_188689709_+"; exonnum "69"; txlen "15478";
chr1	ENSEMBL_gcm37	exon	188689465	188689709	0.122160625667633	+	.	gene_id "ENSMUSG00000026609.16"; transcript_id "ENSMUSG00000026609.16_tx_146"; exon_id "chr1_188689465_188689709_+"; exonnum "70"; txlen "15833";
chr1	ENSEMBL_gcm37	exon	188689465	188689709	0.122160625667633	+	.	gene_id "ENSMUSG00000026609.16"; transcript_id "ENSMUSG00000026609.16_tx_147"; exon_id "chr1_188689465_188689709_+"; exonnum "53"; txlen "11430";
chr1	ENSEMBL_gcm37	exon	188689465	188689709	0.122160625667633	+	.	gene_id "ENSMUSG00000026609.16"; transcript_id "ENSMUSG00000026609.16_tx_149"; exon_id "chr1_188689465_188689709_+"; exonnum "53"; txlen "11677";
chr1	ENSEMBL_gcm37	exon	188689465	188689709	0.721546970128597	+	.	gene_id "ENSMUSG00000026609.16"; transcript_id "ENSMUSG00000026609.16_tx_15"; exon_id "chr1_188689465_188689709_+"; exonnum "71"; txlen "15583";
chr1	ENSEMBL_gcm37	exon	188689465	188689709	0.0897183816820365	+	.	gene_id "ENSMUSG00000026609.16"; transcript_id "ENSMUSG00000026609.16_tx_153"; exon_id "chr1_188689465_188689709_+"; exonnum "75"; txlen "16381";
chr1	ENSEMBL_gcm37	exon	188689465	188689709	0.0862118665972299	+	.	gene_id "ENSMUSG00000026609.16"; transcript_id "ENSMUSG00000026609.16_tx_154"; exon_id "chr1_188689465_188689709_+"; exonnum "69"; txlen "15214";
chr1	ENSEMBL_gcm37	exon	188689465	188689709	0.0862118665972299	+	.	gene_id "ENSMUSG00000026609.16"; transcript_id "ENSMUSG00000026609.16_tx_155"; exon_id "chr1_188689465_188689709_+"; exonnum "69"; txlen "15576";
chr1	ENSEMBL_gcm37	exon	188689465	188689709	0.0862118665972299	+	.	gene_id "ENSMUSG00000026609.16"; transcript_id "ENSMUSG00000026609.16_tx_156"; exon_id "chr1_188689465_188689709_+"; exonnum "68"; txlen "15081";
chr1	ENSEMBL_gcm37	exon	188689465	188689709	0.0827722527514894	+	.	gene_id "ENSMUSG00000026609.16"; transcript_id "ENSMUSG00000026609.16_tx_157"; exon_id "chr1_188689465_188689709_+"; exonnum "70"; txlen "15418";
chr1	ENSEMBL_gcm37	exon	188689465	188689709	0.0827722527514894	+	.	gene_id "ENSMUSG00000026609.16"; transcript_id "ENSMUSG00000026609.16_tx_158"; exon_id "chr1_188689465_188689709_+"; exonnum "72"; txlen "15841";
chr1	ENSEMBL_gcm37	exon	188689465	188689709	0.0827722527514894	+	.	gene_id "ENSMUSG00000026609.16"; transcript_id "ENSMUSG00000026609.16_tx_159"; exon_id "chr1_188689465_188689709_+"; exonnum "71"; txlen "15773";
chr1	ENSEMBL_gcm37	exon	188689465	188689709	0.619346005413355	+	.	gene_id "ENSMUSG00000026609.16"; transcript_id "ENSMUSG00000026609.16_tx_16"; exon_id "chr1_188689465_188689709_+"; exonnum "71"; txlen "15681";
chr1	ENSEMBL_gcm37	exon	188689465	188689709	0.0827722527514894	+	.	gene_id "ENSMUSG00000026609.16"; transcript_id "ENSMUSG00000026609.16_tx_160"; exon_id "chr1_188689465_188689709_+"; exonnum "73"; txlen "16196";
chr1	ENSEMBL_gcm37	exon	188689465	188689709	0.0827722527514894	+	.	gene_id "ENSMUSG00000026609.16"; transcript_id "ENSMUSG00000026609.16_tx_161"; exon_id "chr1_188689465_188689709_+"; exonnum "71"; txlen "15580";
chr1	ENSEMBL_gcm37	exon	188689465	188689709	0.0827722527514894	+	.	gene_id "ENSMUSG00000026609.16"; transcript_id "ENSMUSG00000026609.16_tx_162"; exon_id "chr1_188689465_188689709_+"; exonnum "72"; txlen "15935";
chr1	ENSEMBL_gcm37	exon	188689465	188689709	0.0733054498586786	+	.	gene_id "ENSMUSG00000026609.16"; transcript_id "ENSMUSG00000026609.16_tx_168"; exon_id "chr1_188689465_188689709_+"; exonnum "41"; txlen "9719";
chr1	ENSEMBL_gcm37	exon	188689465	188689709	0.608597292185577	+	.	gene_id "ENSMUSG00000026609.16"; transcript_id "ENSMUSG00000026609.16_tx_17"; exon_id "chr1_188689465_188689709_+"; exonnum "72"; txlen "16070";
chr1	ENSEMBL_gcm37	exon	188689465	188689709	0.589393116424945	+	.	gene_id "ENSMUSG00000026609.16"; transcript_id "ENSMUSG00000026609.16_tx_18"; exon_id "chr1_188689465_188689709_+"; exonnum "71"; txlen "15932";
chr1	ENSEMBL_gcm37	exon	188689465	188689709	0.589393116424945	+	.	gene_id "ENSMUSG00000026609.16"; transcript_id "ENSMUSG00000026609.16_tx_19"; exon_id "chr1_188689465_188689709_+"; exonnum "70"; txlen "15799";
chr1	ENSEMBL_gcm37	exon	188689465	188689709	3.10409687186349	+	.	gene_id "ENSMUSG00000026609.16"; transcript_id "ENSMUSG00000026609.16_tx_2"; exon_id "chr1_188689465_188689709_+"; exonnum "71"; txlen "15874";
chr1	ENSEMBL_gcm37	exon	188689465	188689709	0.589393116424945	+	.	gene_id "ENSMUSG00000026609.16"; transcript_id "ENSMUSG00000026609.16_tx_20"; exon_id "chr1_188689465_188689709_+"; exonnum "72"; txlen "15996";
chr1	ENSEMBL_gcm37	exon	188689465	188689709	0.589393116424945	+	.	gene_id "ENSMUSG00000026609.16"; transcript_id "ENSMUSG00000026609.16_tx_21"; exon_id "chr1_188689465_188689709_+"; exonnum "71"; txlen "15863";
chr1	ENSEMBL_gcm37	exon	188689465	188689709	0.577385538711256	+	.	gene_id "ENSMUSG00000026609.16"; transcript_id "ENSMUSG00000026609.16_tx_22"; exon_id "chr1_188689465_188689709_+"; exonnum "70"; txlen "15741";
chr1	ENSEMBL_gcm37	exon	188689465	188689709	0.539045355460137	+	.	gene_id "ENSMUSG00000026609.16"; transcript_id "ENSMUSG00000026609.16_tx_24"; exon_id "chr1_188689465_188689709_+"; exonnum "69"; txlen "15258";
chr1	ENSEMBL_gcm37	exon	188689465	188689709	0.539045355460137	+	.	gene_id "ENSMUSG00000026609.16"; transcript_id "ENSMUSG00000026609.16_tx_25"; exon_id "chr1_188689465_188689709_+"; exonnum "69"; txlen "15390";
chr1	ENSEMBL_gcm37	exon	188689465	188689709	0.539045355460137	+	.	gene_id "ENSMUSG00000026609.16"; transcript_id "ENSMUSG00000026609.16_tx_26"; exon_id "chr1_188689465_188689709_+"; exonnum "70"; txlen "15745";
chr1	ENSEMBL_gcm37	exon	188689465	188689709	0.539045355460137	+	.	gene_id "ENSMUSG00000026609.16"; transcript_id "ENSMUSG00000026609.16_tx_27"; exon_id "chr1_188689465_188689709_+"; exonnum "70"; txlen "15420";
chr1	ENSEMBL_gcm37	exon	188689465	188689709	0.539045355460137	+	.	gene_id "ENSMUSG00000026609.16"; transcript_id "ENSMUSG00000026609.16_tx_28"; exon_id "chr1_188689465_188689709_+"; exonnum "71"; txlen "15775";
chr1	ENSEMBL_gcm37	exon	188689465	188689709	0.528312803591129	+	.	gene_id "ENSMUSG00000026609.16"; transcript_id "ENSMUSG00000026609.16_tx_29"; exon_id "chr1_188689465_188689709_+"; exonnum "54"; txlen "11776";
chr1	ENSEMBL_gcm37	exon	188689465	188689709	0.50795269931319	+	.	gene_id "ENSMUSG00000026609.16"; transcript_id "ENSMUSG00000026609.16_tx_30"; exon_id "chr1_188689465_188689709_+"; exonnum "72"; txlen "16094";
chr1	ENSEMBL_gcm37	exon	188689465	188689709	0.486641551250907	+	.	gene_id "ENSMUSG00000026609.16"; transcript_id "ENSMUSG00000026609.16_tx_31"; exon_id "chr1_188689465_188689709_+"; exonnum "70"; txlen "15586";
chr1	ENSEMBL_gcm37	exon	188689465	188689709	0.486641551250907	+	.	gene_id "ENSMUSG00000026609.16"; transcript_id "ENSMUSG00000026609.16_tx_32"; exon_id "chr1_188689465_188689709_+"; exonnum "71"; txlen "15941";
chr1	ENSEMBL_gcm37	exon	188689465	188689709	0.486641551250907	+	.	gene_id "ENSMUSG00000026609.16"; transcript_id "ENSMUSG00000026609.16_tx_33"; exon_id "chr1_188689465_188689709_+"; exonnum "72"; txlen "16103";
chr1	ENSEMBL_gcm37	exon	188689465	188689709	0.486641551250907	+	.	gene_id "ENSMUSG00000026609.16"; transcript_id "ENSMUSG00000026609.16_tx_34"; exon_id "chr1_188689465_188689709_+"; exonnum "54"; txlen "11785";
chr1	ENSEMBL_gcm37	exon	188689465	188689709	0.441782360409888	+	.	gene_id "ENSMUSG00000026609.16"; transcript_id "ENSMUSG00000026609.16_tx_35"; exon_id "chr1_188689465_188689709_+"; exonnum "72"; txlen "16029";
chr1	ENSEMBL_gcm37	exon	188689465	188689709	0.441782360409888	+	.	gene_id "ENSMUSG00000026609.16"; transcript_id "ENSMUSG00000026609.16_tx_36"; exon_id "chr1_188689465_188689709_+"; exonnum "75"; txlen "16285";
chr1	ENSEMBL_gcm37	exon	188689465	188689709	0.436434148723438	+	.	gene_id "ENSMUSG00000026609.16"; transcript_id "ENSMUSG00000026609.16_tx_37"; exon_id "chr1_188689465_188689709_+"; exonnum "42"; txlen "9985";
chr1	ENSEMBL_gcm37	exon	188689465	188689709	0.431703777584147	+	.	gene_id "ENSMUSG00000026609.16"; transcript_id "ENSMUSG00000026609.16_tx_38"; exon_id "chr1_188689465_188689709_+"; exonnum "41"; txlen "9877";
chr1	ENSEMBL_gcm37	exon	188689465	188689709	0.426162312989673	+	.	gene_id "ENSMUSG00000026609.16"; transcript_id "ENSMUSG00000026609.16_tx_39"; exon_id "chr1_188689465_188689709_+"; exonnum "54"; txlen "11752";
chr1	ENSEMBL_gcm37	exon	188689465	188689709	1.43287034145201	+	.	gene_id "ENSMUSG00000026609.16"; transcript_id "ENSMUSG00000026609.16_tx_4"; exon_id "chr1_188689465_188689709_+"; exonnum "71"; txlen "15908";
chr1	ENSEMBL_gcm37	exon	188689465	188689709	0.42301248056916	+	.	gene_id "ENSMUSG00000026609.16"; transcript_id "ENSMUSG00000026609.16_tx_40"; exon_id "chr1_188689465_188689709_+"; exonnum "71"; txlen "15970";
chr1	ENSEMBL_gcm37	exon	188689465	188689709	0.419352764989379	+	.	gene_id "ENSMUSG00000026609.16"; transcript_id "ENSMUSG00000026609.16_tx_41"; exon_id "chr1_188689465_188689709_+"; exonnum "10"; txlen "4035";
chr1	ENSEMBL_gcm37	exon	188689465	188689709	0.398125318714037	+	.	gene_id "ENSMUSG00000026609.16"; transcript_id "ENSMUSG00000026609.16_tx_42"; exon_id "chr1_188689465_188689709_+"; exonnum "70"; txlen "15873";
chr1	ENSEMBL_gcm37	exon	188689465	188689709	0.398125318714037	+	.	gene_id "ENSMUSG00000026609.16"; transcript_id "ENSMUSG00000026609.16_tx_43"; exon_id "chr1_188689465_188689709_+"; exonnum "71"; txlen "15937";
chr1	ENSEMBL_gcm37	exon	188689465	188689709	0.398125318714037	+	.	gene_id "ENSMUSG00000026609.16"; transcript_id "ENSMUSG00000026609.16_tx_44"; exon_id "chr1_188689465_188689709_+"; exonnum "55"; txlen "11914";
chr1	ENSEMBL_gcm37	exon	188689465	188689709	0.388382600401944	+	.	gene_id "ENSMUSG00000026609.16"; transcript_id "ENSMUSG00000026609.16_tx_46"; exon_id "chr1_188689465_188689709_+"; exonnum "69"; txlen "15386";
chr1	ENSEMBL_gcm37	exon	188689465	188689709	0.364480925583273	+	.	gene_id "ENSMUSG00000026609.16"; transcript_id "ENSMUSG00000026609.16_tx_48"; exon_id "chr1_188689465_188689709_+"; exonnum "71"; txlen "15748";
chr1	ENSEMBL_gcm37	exon	188689465	188689709	0.364480925583273	+	.	gene_id "ENSMUSG00000026609.16"; transcript_id "ENSMUSG00000026609.16_tx_49"; exon_id "chr1_188689465_188689709_+"; exonnum "70"; txlen "15808";
chr1	ENSEMBL_gcm37	exon	188689465	188689709	1.37676471976727	+	.	gene_id "ENSMUSG00000026609.16"; transcript_id "ENSMUSG00000026609.16_tx_5"; exon_id "chr1_188689465_188689709_+"; exonnum "70"; txlen "15519";
chr1	ENSEMBL_gcm37	exon	188689465	188689709	0.364480925583273	+	.	gene_id "ENSMUSG00000026609.16"; transcript_id "ENSMUSG00000026609.16_tx_50"; exon_id "chr1_188689465_188689709_+"; exonnum "71"; txlen "15970";
chr1	ENSEMBL_gcm37	exon	188689465	188689709	0.364480925583273	+	.	gene_id "ENSMUSG00000026609.16"; transcript_id "ENSMUSG00000026609.16_tx_51"; exon_id "chr1_188689465_188689709_+"; exonnum "72"; txlen "16005";
chr1	ENSEMBL_gcm37	exon	188689465	188689709	0.364480925583273	+	.	gene_id "ENSMUSG00000026609.16"; transcript_id "ENSMUSG00000026609.16_tx_52"; exon_id "chr1_188689465_188689709_+"; exonnum "71"; txlen "15872";
chr1	ENSEMBL_gcm37	exon	188689465	188689709	0.364480925583273	+	.	gene_id "ENSMUSG00000026609.16"; transcript_id "ENSMUSG00000026609.16_tx_53"; exon_id "chr1_188689465_188689709_+"; exonnum "73"; txlen "16167";
chr1	ENSEMBL_gcm37	exon	188689465	188689709	0.364480925583273	+	.	gene_id "ENSMUSG00000026609.16"; transcript_id "ENSMUSG00000026609.16_tx_54"; exon_id "chr1_188689465_188689709_+"; exonnum "72"; txlen "16034";
chr1	ENSEMBL_gcm37	exon	188689465	188689709	0.364480925583273	+	.	gene_id "ENSMUSG00000026609.16"; transcript_id "ENSMUSG00000026609.16_tx_55"; exon_id "chr1_188689465_188689709_+"; exonnum "55"; txlen "11947";
chr1	ENSEMBL_gcm37	exon	188689465	188689709	0.364480925583273	+	.	gene_id "ENSMUSG00000026609.16"; transcript_id "ENSMUSG00000026609.16_tx_56"; exon_id "chr1_188689465_188689709_+"; exonnum "55"; txlen "11849";
chr1	ENSEMBL_gcm37	exon	188689465	188689709	0.364480925583273	+	.	gene_id "ENSMUSG00000026609.16"; transcript_id "ENSMUSG00000026609.16_tx_57"; exon_id "chr1_188689465_188689709_+"; exonnum "56"; txlen "12011";
chr1	ENSEMBL_gcm37	exon	188689465	188689709	0.337634526855908	+	.	gene_id "ENSMUSG00000026609.16"; transcript_id "ENSMUSG00000026609.16_tx_58"; exon_id "chr1_188689465_188689709_+"; exonnum "71"; txlen "15805";
chr1	ENSEMBL_gcm37	exon	188689465	188689709	0.337634526855908	+	.	gene_id "ENSMUSG00000026609.16"; transcript_id "ENSMUSG00000026609.16_tx_59"; exon_id "chr1_188689465_188689709_+"; exonnum "69"; txlen "15420";
chr1	ENSEMBL_gcm37	exon	188689465	188689709	0.336800613971931	+	.	gene_id "ENSMUSG00000026609.16"; transcript_id "ENSMUSG00000026609.16_tx_60"; exon_id "chr1_188689465_188689709_+"; exonnum "70"; txlen "15615";
chr1	ENSEMBL_gcm37	exon	188689465	188689709	0.319621734742255	+	.	gene_id "ENSMUSG00000026609.16"; transcript_id "ENSMUSG00000026609.16_tx_61"; exon_id "chr1_188689465_188689709_+"; exonnum "71"; txlen "15896";
chr1	ENSEMBL_gcm37	exon	188689465	188689709	0.319621734742255	+	.	gene_id "ENSMUSG00000026609.16"; transcript_id "ENSMUSG00000026609.16_tx_62"; exon_id "chr1_188689465_188689709_+"; exonnum "71"; txlen "15961";
chr1	ENSEMBL_gcm37	exon	188689465	188689709	0.319621734742255	+	.	gene_id "ENSMUSG00000026609.16"; transcript_id "ENSMUSG00000026609.16_tx_63"; exon_id "chr1_188689465_188689709_+"; exonnum "73"; txlen "16191";
chr1	ENSEMBL_gcm37	exon	188689465	188689709	0.319621734742255	+	.	gene_id "ENSMUSG00000026609.16"; transcript_id "ENSMUSG00000026609.16_tx_64"; exon_id "chr1_188689465_188689709_+"; exonnum "73"; txlen "16093";
chr1	ENSEMBL_gcm37	exon	188689465	188689709	0.319621734742255	+	.	gene_id "ENSMUSG00000026609.16"; transcript_id "ENSMUSG00000026609.16_tx_65"; exon_id "chr1_188689465_188689709_+"; exonnum "73"; txlen "16158";
chr1	ENSEMBL_gcm37	exon	188689465	188689709	0.319621734742255	+	.	gene_id "ENSMUSG00000026609.16"; transcript_id "ENSMUSG00000026609.16_tx_66"; exon_id "chr1_188689465_188689709_+"; exonnum "72"; txlen "15960";
chr1	ENSEMBL_gcm37	exon	188689465	188689709	0.319621734742255	+	.	gene_id "ENSMUSG00000026609.16"; transcript_id "ENSMUSG00000026609.16_tx_67"; exon_id "chr1_188689465_188689709_+"; exonnum "72"; txlen "16025";
chr1	ENSEMBL_gcm37	exon	188689465	188689709	0.319621734742255	+	.	gene_id "ENSMUSG00000026609.16"; transcript_id "ENSMUSG00000026609.16_tx_68"; exon_id "chr1_188689465_188689709_+"; exonnum "55"; txlen "11873";
chr1	ENSEMBL_gcm37	exon	188689465	188689709	0.319621734742255	+	.	gene_id "ENSMUSG00000026609.16"; transcript_id "ENSMUSG00000026609.16_tx_69"; exon_id "chr1_188689465_188689709_+"; exonnum "55"; txlen "11938";
chr1	ENSEMBL_gcm37	exon	188689465	188689709	1.33344071585667	+	.	gene_id "ENSMUSG00000026609.16"; transcript_id "ENSMUSG00000026609.16_tx_7"; exon_id "chr1_188689465_188689709_+"; exonnum "71"; txlen "16006";
chr1	ENSEMBL_gcm37	exon	188689465	188689709	0.319621734742255	+	.	gene_id "ENSMUSG00000026609.16"; transcript_id "ENSMUSG00000026609.16_tx_70"; exon_id "chr1_188689465_188689709_+"; exonnum "56"; txlen "12035";
chr1	ENSEMBL_gcm37	exon	188689465	188689709	0.319621734742255	+	.	gene_id "ENSMUSG00000026609.16"; transcript_id "ENSMUSG00000026609.16_tx_71"; exon_id "chr1_188689465_188689709_+"; exonnum "55"; txlen "11840";
chr1	ENSEMBL_gcm37	exon	188689465	188689709	0.319621734742255	+	.	gene_id "ENSMUSG00000026609.16"; transcript_id "ENSMUSG00000026609.16_tx_72"; exon_id "chr1_188689465_188689709_+"; exonnum "56"; txlen "11937";
chr1	ENSEMBL_gcm37	exon	188689465	188689709	0.319621734742255	+	.	gene_id "ENSMUSG00000026609.16"; transcript_id "ENSMUSG00000026609.16_tx_73"; exon_id "chr1_188689465_188689709_+"; exonnum "56"; txlen "12002";
chr1	ENSEMBL_gcm37	exon	188689465	188689709	0.26977138168269	+	.	gene_id "ENSMUSG00000026609.16"; transcript_id "ENSMUSG00000026609.16_tx_74"; exon_id "chr1_188689465_188689709_+"; exonnum "72"; txlen "15962";
chr1	ENSEMBL_gcm37	exon	188689465	188689709	0.26977138168269	+	.	gene_id "ENSMUSG00000026609.16"; transcript_id "ENSMUSG00000026609.16_tx_75"; exon_id "chr1_188689465_188689709_+"; exonnum "71"; txlen "15829";
chr1	ENSEMBL_gcm37	exon	188689465	188689709	0.26977138168269	+	.	gene_id "ENSMUSG00000026609.16"; transcript_id "ENSMUSG00000026609.16_tx_76"; exon_id "chr1_188689465_188689709_+"; exonnum "73"; txlen "16026";
chr1	ENSEMBL_gcm37	exon	188689465	188689709	0.26977138168269	+	.	gene_id "ENSMUSG00000026609.16"; transcript_id "ENSMUSG00000026609.16_tx_77"; exon_id "chr1_188689465_188689709_+"; exonnum "72"; txlen "15893";
chr1	ENSEMBL_gcm37	exon	188689465	188689709	0.259591329543721	+	.	gene_id "ENSMUSG00000026609.16"; transcript_id "ENSMUSG00000026609.16_tx_78"; exon_id "chr1_188689465_188689709_+"; exonnum "70"; txlen "15577";
chr1	ENSEMBL_gcm37	exon	188689465	188689709	0.259591329543721	+	.	gene_id "ENSMUSG00000026609.16"; transcript_id "ENSMUSG00000026609.16_tx_79"; exon_id "chr1_188689465_188689709_+"; exonnum "69"; txlen "15444";
chr1	ENSEMBL_gcm37	exon	188689465	188689709	1.22574993411703	+	.	gene_id "ENSMUSG00000026609.16"; transcript_id "ENSMUSG00000026609.16_tx_8"; exon_id "chr1_188689465_188689709_+"; exonnum "70"; txlen "15651";
chr1	ENSEMBL_gcm37	exon	188689465	188689709	0.259591329543721	+	.	gene_id "ENSMUSG00000026609.16"; transcript_id "ENSMUSG00000026609.16_tx_80"; exon_id "chr1_188689465_188689709_+"; exonnum "71"; txlen "15641";
chr1	ENSEMBL_gcm37	exon	188689465	188689709	0.255314663807101	+	.	gene_id "ENSMUSG00000026609.16"; transcript_id "ENSMUSG00000026609.16_tx_81"; exon_id "chr1_188689465_188689709_+"; exonnum "70"; txlen "15837";
chr1	ENSEMBL_gcm37	exon	188689465	188689709	0.253909683359289	+	.	gene_id "ENSMUSG00000026609.16"; transcript_id "ENSMUSG00000026609.16_tx_82"; exon_id "chr1_188689465_188689709_+"; exonnum "70"; txlen "15709";
chr1	ENSEMBL_gcm37	exon	188689465	188689709	0.251875049961361	+	.	gene_id "ENSMUSG00000026609.16"; transcript_id "ENSMUSG00000026609.16_tx_83"; exon_id "chr1_188689465_188689709_+"; exonnum "72"; txlen "16034";
chr1	ENSEMBL_gcm37	exon	188689465	188689709	0.251875049961361	+	.	gene_id "ENSMUSG00000026609.16"; transcript_id "ENSMUSG00000026609.16_tx_84"; exon_id "chr1_188689465_188689709_+"; exonnum "71"; txlen "15679";
chr1	ENSEMBL_gcm37	exon	188689465	188689709	0.233865955424515	+	.	gene_id "ENSMUSG00000026609.16"; transcript_id "ENSMUSG00000026609.16_tx_85"; exon_id "chr1_188689465_188689709_+"; exonnum "71"; txlen "15480";
chr1	ENSEMBL_gcm37	exon	188689465	188689709	0.233865955424515	+	.	gene_id "ENSMUSG00000026609.16"; transcript_id "ENSMUSG00000026609.16_tx_86"; exon_id "chr1_188689465_188689709_+"; exonnum "72"; txlen "15544";
chr1	ENSEMBL_gcm37	exon	188689465	188689709	0.223961147057328	+	.	gene_id "ENSMUSG00000026609.16"; transcript_id "ENSMUSG00000026609.16_tx_89"; exon_id "chr1_188689465_188689709_+"; exonnum "69"; txlen "15469";
chr1	ENSEMBL_gcm37	exon	188689465	188689709	0.763796839845581	+	.	gene_id "ENSMUSG00000026609.16"; transcript_id "ENSMUSG00000026609.16_tx_9"; exon_id "chr1_188689465_188689709_+"; exonnum "70"; txlen "15775";
chr1	ENSEMBL_gcm37	exon	188689465	188689709	0.223961147057328	+	.	gene_id "ENSMUSG00000026609.16"; transcript_id "ENSMUSG00000026609.16_tx_90"; exon_id "chr1_188689465_188689709_+"; exonnum "70"; txlen "15824";
chr1	ENSEMBL_gcm37	exon	188689465	188689709	0.223961147057328	+	.	gene_id "ENSMUSG00000026609.16"; transcript_id "ENSMUSG00000026609.16_tx_91"; exon_id "chr1_188689465_188689709_+"; exonnum "69"; txlen "15691";
chr1	ENSEMBL_gcm37	exon	188689465	188689709	0.223961147057328	+	.	gene_id "ENSMUSG00000026609.16"; transcript_id "ENSMUSG00000026609.16_tx_92"; exon_id "chr1_188689465_188689709_+"; exonnum "71"; txlen "15888";
chr1	ENSEMBL_gcm37	exon	188689465	188689709	0.214892458430097	+	.	gene_id "ENSMUSG00000026609.16"; transcript_id "ENSMUSG00000026609.16_tx_93"; exon_id "chr1_188689465_188689709_+"; exonnum "42"; txlen "9974";
chr1	ENSEMBL_gcm37	exon	188689465	188689709	0.214892458430097	+	.	gene_id "ENSMUSG00000026609.16"; transcript_id "ENSMUSG00000026609.16_tx_94"; exon_id "chr1_188689465_188689709_+"; exonnum "43"; txlen "10082";
chr1	ENSEMBL_gcm37	exon	188689465	188689709	0.21047197347154	+	.	gene_id "ENSMUSG00000026609.16"; transcript_id "ENSMUSG00000026609.16_tx_95"; exon_id "chr1_188689465_188689709_+"; exonnum "71"; txlen "15715";
chr1	ENSEMBL_gcm37	exon	188689465	188689709	0.21047197347154	+	.	gene_id "ENSMUSG00000026609.16"; transcript_id "ENSMUSG00000026609.16_tx_96"; exon_id "chr1_188689465_188689709_+"; exonnum "72"; txlen "15745";
chr1	ENSEMBL_gcm37	exon	188689465	188689709	0.21047197347154	+	.	gene_id "ENSMUSG00000026609.16"; transcript_id "ENSMUSG00000026609.16_tx_97"; exon_id "chr1_188689465_188689709_+"; exonnum "73"; txlen "16100";
chr1	ENSEMBL_gcm37	exon	188689465	188689709	0.209837703335513	+	.	gene_id "ENSMUSG00000026609.16"; transcript_id "ENSMUSG00000026609.16_tx_98"; exon_id "chr1_188689465_188689709_+"; exonnum "69"; txlen "15292";
chr1	ENSEMBL_gcm37	exon	188689465	188689709	0.209837703335513	+	.	gene_id "ENSMUSG00000026609.16"; transcript_id "ENSMUSG00000026609.16_tx_99"; exon_id "chr1_188689465_188689709_+"; exonnum "70"; txlen "15647";
chr1	HAVANA	exon	188694165	188694236	0	+	.	gene_id "ENSMUSG00000026609.16"; transcript_id "ENSMUST00000127077.2"; gene_type "protein_coding"; gene_name "Ush2a"; transcript_type "protein_coding"; transcript_name "Ush2a-203"; exon_number 3; exon_id "ENSMUSE00000685927.2"; level 1; protein_id "ENSMUSP00000121033.2"; transcript_support_level "5"; mgi_id "MGI:1341292"; tag "mRNA_start_NF"; tag "cds_start_NF"; tag "exp_conf"; havana_gene "OTTMUSG00000018252.1"; havana_transcript "OTTMUST00000044113.1";
chr1	HAVANA	CDS	188694165	188694236	0	+	0	gene_id "ENSMUSG00000026609.16"; transcript_id "ENSMUST00000127077.2"; gene_type "protein_coding"; gene_name "Ush2a"; transcript_type "protein_coding"; transcript_name "Ush2a-203"; exon_number 3; exon_id "ENSMUSE00000685927.2"; level 1; protein_id "ENSMUSP00000121033.2"; transcript_support_level "5"; mgi_id "MGI:1341292"; tag "mRNA_start_NF"; tag "cds_start_NF"; tag "exp_conf"; havana_gene "OTTMUSG00000018252.1"; havana_transcript "OTTMUST00000044113.1";
chr1	HAVANA	exon	188694915	188695136	0	+	.	gene_id "ENSMUSG00000026609.16"; transcript_id "ENSMUST00000060479.14"; gene_type "protein_coding"; gene_name "Ush2a"; transcript_type "protein_coding"; transcript_name "Ush2a-201"; exon_number 70; exon_id "ENSMUSE00000590929.2"; level 2; protein_id "ENSMUSP00000050454.8"; transcript_support_level "1"; mgi_id "MGI:1341292"; tag "basic"; tag "Ensembl_canonical"; tag "GENCODE_Primary"; tag "appris_principal_1"; tag "CCDS"; ccdsid "CCDS15607.1"; havana_gene "OTTMUSG00000018252.1"; havana_transcript "OTTMUST00000044109.1";
chr1	HAVANA	CDS	188694915	188695136	0	+	0	gene_id "ENSMUSG00000026609.16"; transcript_id "ENSMUST00000060479.14"; gene_type "protein_coding"; gene_name "Ush2a"; transcript_type "protein_coding"; transcript_name "Ush2a-201"; exon_number 70; exon_id "ENSMUSE00000590929.2"; level 2; protein_id "ENSMUSP00000050454.8"; transcript_support_level "1"; mgi_id "MGI:1341292"; tag "basic"; tag "Ensembl_canonical"; tag "GENCODE_Primary"; tag "appris_principal_1"; tag "CCDS"; ccdsid "CCDS15607.1"; havana_gene "OTTMUSG00000018252.1"; havana_transcript "OTTMUST00000044109.1";
chr1	HAVANA	exon	188694915	188695136	0	+	.	gene_id "ENSMUSG00000026609.16"; transcript_id "ENSMUST00000127077.2"; gene_type "protein_coding"; gene_name "Ush2a"; transcript_type "protein_coding"; transcript_name "Ush2a-203"; exon_number 4; exon_id "ENSMUSE00000590929.2"; level 1; protein_id "ENSMUSP00000121033.2"; transcript_support_level "5"; mgi_id "MGI:1341292"; tag "mRNA_start_NF"; tag "cds_start_NF"; tag "exp_conf"; havana_gene "OTTMUSG00000018252.1"; havana_transcript "OTTMUST00000044113.1";
chr1	HAVANA	CDS	188694915	188695136	0	+	0	gene_id "ENSMUSG00000026609.16"; transcript_id "ENSMUST00000127077.2"; gene_type "protein_coding"; gene_name "Ush2a"; transcript_type "protein_coding"; transcript_name "Ush2a-203"; exon_number 4; exon_id "ENSMUSE00000590929.2"; level 1; protein_id "ENSMUSP00000121033.2"; transcript_support_level "5"; mgi_id "MGI:1341292"; tag "mRNA_start_NF"; tag "cds_start_NF"; tag "exp_conf"; havana_gene "OTTMUSG00000018252.1"; havana_transcript "OTTMUST00000044113.1";
chr1	ENSEMBL_gcm37	exon	188694915	188695136	0.733036953139578	+	.	gene_id "ENSMUSG00000026609.16"; transcript_id "ENSMUSG00000026609.16_tx_10"; exon_id "chr1_188694915_188695136_+"; exonnum "73"; txlen "15938";
chr1	ENSEMBL_gcm37	exon	188694915	188695136	0.209837703335513	+	.	gene_id "ENSMUSG00000026609.16"; transcript_id "ENSMUSG00000026609.16_tx_100"; exon_id "chr1_188694915_188695136_+"; exonnum "71"; txlen "15322";
chr1	ENSEMBL_gcm37	exon	188694915	188695136	0.209837703335513	+	.	gene_id "ENSMUSG00000026609.16"; transcript_id "ENSMUSG00000026609.16_tx_101"; exon_id "chr1_188694915_188695136_+"; exonnum "71"; txlen "15454";
chr1	ENSEMBL_gcm37	exon	188694915	188695136	0.209837703335513	+	.	gene_id "ENSMUSG00000026609.16"; transcript_id "ENSMUSG00000026609.16_tx_102"; exon_id "chr1_188694915_188695136_+"; exonnum "72"; txlen "15677";
chr1	ENSEMBL_gcm37	exon	188694915	188695136	0.209837703335513	+	.	gene_id "ENSMUSG00000026609.16"; transcript_id "ENSMUSG00000026609.16_tx_103"; exon_id "chr1_188694915_188695136_+"; exonnum "72"; txlen "15809";
chr1	ENSEMBL_gcm37	exon	188694915	188695136	0.209837703335513	+	.	gene_id "ENSMUSG00000026609.16"; transcript_id "ENSMUSG00000026609.16_tx_104"; exon_id "chr1_188694915_188695136_+"; exonnum "72"; txlen "15484";
chr1	ENSEMBL_gcm37	exon	188694915	188695136	0.209837703335513	+	.	gene_id "ENSMUSG00000026609.16"; transcript_id "ENSMUSG00000026609.16_tx_105"; exon_id "chr1_188694915_188695136_+"; exonnum "73"; txlen "15839";
chr1	ENSEMBL_gcm37	exon	188694915	188695136	0.208691068848874	+	.	gene_id "ENSMUSG00000026609.16"; transcript_id "ENSMUSG00000026609.16_tx_106"; exon_id "chr1_188694915_188695136_+"; exonnum "52"; txlen "11225";
chr1	ENSEMBL_gcm37	exon	188694915	188695136	0.208691068848874	+	.	gene_id "ENSMUSG00000026609.16"; transcript_id "ENSMUSG00000026609.16_tx_107"; exon_id "chr1_188694915_188695136_+"; exonnum "53"; txlen "11580";
chr1	ENSEMBL_gcm37	exon	188694915	188695136	0.189002938309312	+	.	gene_id "ENSMUSG00000026609.16"; transcript_id "ENSMUSG00000026609.16_tx_110"; exon_id "chr1_188694915_188695136_+"; exonnum "70"; txlen "15118";
chr1	ENSEMBL_gcm37	exon	188694915	188695136	0.189002938309312	+	.	gene_id "ENSMUSG00000026609.16"; transcript_id "ENSMUSG00000026609.16_tx_111"; exon_id "chr1_188694915_188695136_+"; exonnum "70"; txlen "15480";
chr1	ENSEMBL_gcm37	exon	188694915	188695136	0.189002938309312	+	.	gene_id "ENSMUSG00000026609.16"; transcript_id "ENSMUSG00000026609.16_tx_113"; exon_id "chr1_188694915_188695136_+"; exonnum "69"; txlen "14985";
chr1	ENSEMBL_gcm37	exon	188694915	188695136	0.188330964570935	+	.	gene_id "ENSMUSG00000026609.16"; transcript_id "ENSMUSG00000026609.16_tx_114"; exon_id "chr1_188694915_188695136_+"; exonnum "70"; txlen "15543";
chr1	ENSEMBL_gcm37	exon	188694915	188695136	0.188330964570935	+	.	gene_id "ENSMUSG00000026609.16"; transcript_id "ENSMUSG00000026609.16_tx_115"; exon_id "chr1_188694915_188695136_+"; exonnum "71"; txlen "15898";
chr1	ENSEMBL_gcm37	exon	188694915	188695136	0.188330964570935	+	.	gene_id "ENSMUSG00000026609.16"; transcript_id "ENSMUSG00000026609.16_tx_116"; exon_id "chr1_188694915_188695136_+"; exonnum "72"; txlen "15986";
chr1	ENSEMBL_gcm37	exon	188694915	188695136	0.188330964570935	+	.	gene_id "ENSMUSG00000026609.16"; transcript_id "ENSMUSG00000026609.16_tx_118"; exon_id "chr1_188694915_188695136_+"; exonnum "54"; txlen "11742";
chr1	ENSEMBL_gcm37	exon	188694915	188695136	0.728048293769448	+	.	gene_id "ENSMUSG00000026609.16"; transcript_id "ENSMUSG00000026609.16_tx_12"; exon_id "chr1_188694915_188695136_+"; exonnum "71"; txlen "15613";
chr1	ENSEMBL_gcm37	exon	188694915	188695136	0.169102797209871	+	.	gene_id "ENSMUSG00000026609.16"; transcript_id "ENSMUSG00000026609.16_tx_120"; exon_id "chr1_188694915_188695136_+"; exonnum "70"; txlen "15482";
chr1	ENSEMBL_gcm37	exon	188694915	188695136	0.169102797209871	+	.	gene_id "ENSMUSG00000026609.16"; transcript_id "ENSMUSG00000026609.16_tx_121"; exon_id "chr1_188694915_188695136_+"; exonnum "72"; txlen "15901";
chr1	ENSEMBL_gcm37	exon	188694915	188695136	0.169102797209871	+	.	gene_id "ENSMUSG00000026609.16"; transcript_id "ENSMUSG00000026609.16_tx_122"; exon_id "chr1_188694915_188695136_+"; exonnum "71"; txlen "15546";
chr1	ENSEMBL_gcm37	exon	188694915	188695136	0.167697816762059	+	.	gene_id "ENSMUSG00000026609.16"; transcript_id "ENSMUSG00000026609.16_tx_123"; exon_id "chr1_188694915_188695136_+"; exonnum "70"; txlen "15354";
chr1	ENSEMBL_gcm37	exon	188694915	188695136	0.167697816762059	+	.	gene_id "ENSMUSG00000026609.16"; transcript_id "ENSMUSG00000026609.16_tx_124"; exon_id "chr1_188694915_188695136_+"; exonnum "71"; txlen "15516";
chr1	ENSEMBL_gcm37	exon	188694915	188695136	0.167697816762059	+	.	gene_id "ENSMUSG00000026609.16"; transcript_id "ENSMUSG00000026609.16_tx_125"; exon_id "chr1_188694915_188695136_+"; exonnum "72"; txlen "15777";
chr1	ENSEMBL_gcm37	exon	188694915	188695136	0.167697816762059	+	.	gene_id "ENSMUSG00000026609.16"; transcript_id "ENSMUSG00000026609.16_tx_126"; exon_id "chr1_188694915_188695136_+"; exonnum "72"; txlen "15871";
chr1	ENSEMBL_gcm37	exon	188694915	188695136	0.167697816762059	+	.	gene_id "ENSMUSG00000026609.16"; transcript_id "ENSMUSG00000026609.16_tx_127"; exon_id "chr1_188694915_188695136_+"; exonnum "73"; txlen "16132";
chr1	ENSEMBL_gcm37	exon	188694915	188695136	0.727036787152994	+	.	gene_id "ENSMUSG00000026609.16"; transcript_id "ENSMUSG00000026609.16_tx_13"; exon_id "chr1_188694915_188695136_+"; exonnum "73"; txlen "16036";
chr1	ENSEMBL_gcm37	exon	188694915	188695136	0.154290818453514	+	.	gene_id "ENSMUSG00000026609.16"; transcript_id "ENSMUSG00000026609.16_tx_133"; exon_id "chr1_188694915_188695136_+"; exonnum "40"; txlen "9583";
chr1	ENSEMBL_gcm37	exon	188694915	188695136	0.154290818453514	+	.	gene_id "ENSMUSG00000026609.16"; transcript_id "ENSMUSG00000026609.16_tx_134"; exon_id "chr1_188694915_188695136_+"; exonnum "41"; txlen "9691";
chr1	ENSEMBL_gcm37	exon	188694915	188695136	0.154290818453514	+	.	gene_id "ENSMUSG00000026609.16"; transcript_id "ENSMUSG00000026609.16_tx_135"; exon_id "chr1_188694915_188695136_+"; exonnum "41"; txlen "9680";
chr1	ENSEMBL_gcm37	exon	188694915	188695136	0.154290818453514	+	.	gene_id "ENSMUSG00000026609.16"; transcript_id "ENSMUSG00000026609.16_tx_136"; exon_id "chr1_188694915_188695136_+"; exonnum "42"; txlen "9788";
chr1	ENSEMBL_gcm37	exon	188694915	188695136	0.152208794337859	+	.	gene_id "ENSMUSG00000026609.16"; transcript_id "ENSMUSG00000026609.16_tx_137"; exon_id "chr1_188694915_188695136_+"; exonnum "71"; txlen "15450";
chr1	ENSEMBL_gcm37	exon	188694915	188695136	0.149081968059908	+	.	gene_id "ENSMUSG00000026609.16"; transcript_id "ENSMUSG00000026609.16_tx_138"; exon_id "chr1_188694915_188695136_+"; exonnum "41"; txlen "9248";
chr1	ENSEMBL_gcm37	exon	188694915	188695136	0.149081968059908	+	.	gene_id "ENSMUSG00000026609.16"; transcript_id "ENSMUSG00000026609.16_tx_139"; exon_id "chr1_188694915_188695136_+"; exonnum "42"; txlen "9356";
chr1	ENSEMBL_gcm37	exon	188694915	188695136	0.721546970128597	+	.	gene_id "ENSMUSG00000026609.16"; transcript_id "ENSMUSG00000026609.16_tx_14"; exon_id "chr1_188694915_188695136_+"; exonnum "71"; txlen "15553";
chr1	ENSEMBL_gcm37	exon	188694915	188695136	0.125304241263541	+	.	gene_id "ENSMUSG00000026609.16"; transcript_id "ENSMUSG00000026609.16_tx_143"; exon_id "chr1_188694915_188695136_+"; exonnum "42"; txlen "9345";
chr1	ENSEMBL_gcm37	exon	188694915	188695136	0.125304241263541	+	.	gene_id "ENSMUSG00000026609.16"; transcript_id "ENSMUSG00000026609.16_tx_144"; exon_id "chr1_188694915_188695136_+"; exonnum "43"; txlen "9453";
chr1	ENSEMBL_gcm37	exon	188694915	188695136	0.122160625667633	+	.	gene_id "ENSMUSG00000026609.16"; transcript_id "ENSMUSG00000026609.16_tx_145"; exon_id "chr1_188694915_188695136_+"; exonnum "70"; txlen "15478";
chr1	ENSEMBL_gcm37	exon	188694915	188695136	0.122160625667633	+	.	gene_id "ENSMUSG00000026609.16"; transcript_id "ENSMUSG00000026609.16_tx_146"; exon_id "chr1_188694915_188695136_+"; exonnum "71"; txlen "15833";
chr1	ENSEMBL_gcm37	exon	188694915	188695136	0.122160625667633	+	.	gene_id "ENSMUSG00000026609.16"; transcript_id "ENSMUSG00000026609.16_tx_147"; exon_id "chr1_188694915_188695136_+"; exonnum "54"; txlen "11430";
chr1	ENSEMBL_gcm37	exon	188694915	188695136	0.122160625667633	+	.	gene_id "ENSMUSG00000026609.16"; transcript_id "ENSMUSG00000026609.16_tx_149"; exon_id "chr1_188694915_188695136_+"; exonnum "54"; txlen "11677";
chr1	ENSEMBL_gcm37	exon	188694915	188695136	0.721546970128597	+	.	gene_id "ENSMUSG00000026609.16"; transcript_id "ENSMUSG00000026609.16_tx_15"; exon_id "chr1_188694915_188695136_+"; exonnum "72"; txlen "15583";
chr1	ENSEMBL_gcm37	exon	188694915	188695136	0.0897183816820365	+	.	gene_id "ENSMUSG00000026609.16"; transcript_id "ENSMUSG00000026609.16_tx_153"; exon_id "chr1_188694915_188695136_+"; exonnum "76"; txlen "16381";
chr1	ENSEMBL_gcm37	exon	188694915	188695136	0.0862118665972299	+	.	gene_id "ENSMUSG00000026609.16"; transcript_id "ENSMUSG00000026609.16_tx_154"; exon_id "chr1_188694915_188695136_+"; exonnum "70"; txlen "15214";
chr1	ENSEMBL_gcm37	exon	188694915	188695136	0.0862118665972299	+	.	gene_id "ENSMUSG00000026609.16"; transcript_id "ENSMUSG00000026609.16_tx_155"; exon_id "chr1_188694915_188695136_+"; exonnum "70"; txlen "15576";
chr1	ENSEMBL_gcm37	exon	188694915	188695136	0.0862118665972299	+	.	gene_id "ENSMUSG00000026609.16"; transcript_id "ENSMUSG00000026609.16_tx_156"; exon_id "chr1_188694915_188695136_+"; exonnum "69"; txlen "15081";
chr1	ENSEMBL_gcm37	exon	188694915	188695136	0.0827722527514894	+	.	gene_id "ENSMUSG00000026609.16"; transcript_id "ENSMUSG00000026609.16_tx_157"; exon_id "chr1_188694915_188695136_+"; exonnum "71"; txlen "15418";
chr1	ENSEMBL_gcm37	exon	188694915	188695136	0.0827722527514894	+	.	gene_id "ENSMUSG00000026609.16"; transcript_id "ENSMUSG00000026609.16_tx_158"; exon_id "chr1_188694915_188695136_+"; exonnum "73"; txlen "15841";
chr1	ENSEMBL_gcm37	exon	188694915	188695136	0.0827722527514894	+	.	gene_id "ENSMUSG00000026609.16"; transcript_id "ENSMUSG00000026609.16_tx_159"; exon_id "chr1_188694915_188695136_+"; exonnum "72"; txlen "15773";
chr1	ENSEMBL_gcm37	exon	188694915	188695136	0.619346005413355	+	.	gene_id "ENSMUSG00000026609.16"; transcript_id "ENSMUSG00000026609.16_tx_16"; exon_id "chr1_188694915_188695136_+"; exonnum "72"; txlen "15681";
chr1	ENSEMBL_gcm37	exon	188694915	188695136	0.0827722527514894	+	.	gene_id "ENSMUSG00000026609.16"; transcript_id "ENSMUSG00000026609.16_tx_160"; exon_id "chr1_188694915_188695136_+"; exonnum "74"; txlen "16196";
chr1	ENSEMBL_gcm37	exon	188694915	188695136	0.0827722527514894	+	.	gene_id "ENSMUSG00000026609.16"; transcript_id "ENSMUSG00000026609.16_tx_161"; exon_id "chr1_188694915_188695136_+"; exonnum "72"; txlen "15580";
chr1	ENSEMBL_gcm37	exon	188694915	188695136	0.0827722527514894	+	.	gene_id "ENSMUSG00000026609.16"; transcript_id "ENSMUSG00000026609.16_tx_162"; exon_id "chr1_188694915_188695136_+"; exonnum "73"; txlen "15935";
chr1	ENSEMBL_gcm37	exon	188694915	188695136	0.0733054498586786	+	.	gene_id "ENSMUSG00000026609.16"; transcript_id "ENSMUSG00000026609.16_tx_168"; exon_id "chr1_188694915_188695136_+"; exonnum "42"; txlen "9719";
chr1	ENSEMBL_gcm37	exon	188694915	188695136	0.608597292185577	+	.	gene_id "ENSMUSG00000026609.16"; transcript_id "ENSMUSG00000026609.16_tx_17"; exon_id "chr1_188694915_188695136_+"; exonnum "73"; txlen "16070";
chr1	ENSEMBL_gcm37	exon	188694915	188695136	0.589393116424945	+	.	gene_id "ENSMUSG00000026609.16"; transcript_id "ENSMUSG00000026609.16_tx_18"; exon_id "chr1_188694915_188695136_+"; exonnum "72"; txlen "15932";
chr1	ENSEMBL_gcm37	exon	188694915	188695136	0.589393116424945	+	.	gene_id "ENSMUSG00000026609.16"; transcript_id "ENSMUSG00000026609.16_tx_19"; exon_id "chr1_188694915_188695136_+"; exonnum "71"; txlen "15799";
chr1	ENSEMBL_gcm37	exon	188694915	188695136	3.10409687186349	+	.	gene_id "ENSMUSG00000026609.16"; transcript_id "ENSMUSG00000026609.16_tx_2"; exon_id "chr1_188694915_188695136_+"; exonnum "72"; txlen "15874";
chr1	ENSEMBL_gcm37	exon	188694915	188695136	0.589393116424945	+	.	gene_id "ENSMUSG00000026609.16"; transcript_id "ENSMUSG00000026609.16_tx_20"; exon_id "chr1_188694915_188695136_+"; exonnum "73"; txlen "15996";
chr1	ENSEMBL_gcm37	exon	188694915	188695136	0.589393116424945	+	.	gene_id "ENSMUSG00000026609.16"; transcript_id "ENSMUSG00000026609.16_tx_21"; exon_id "chr1_188694915_188695136_+"; exonnum "72"; txlen "15863";
chr1	ENSEMBL_gcm37	exon	188694915	188695136	0.577385538711256	+	.	gene_id "ENSMUSG00000026609.16"; transcript_id "ENSMUSG00000026609.16_tx_22"; exon_id "chr1_188694915_188695136_+"; exonnum "71"; txlen "15741";
chr1	ENSEMBL_gcm37	exon	188694915	188695136	0.539045355460137	+	.	gene_id "ENSMUSG00000026609.16"; transcript_id "ENSMUSG00000026609.16_tx_24"; exon_id "chr1_188694915_188695136_+"; exonnum "70"; txlen "15258";
chr1	ENSEMBL_gcm37	exon	188694915	188695136	0.539045355460137	+	.	gene_id "ENSMUSG00000026609.16"; transcript_id "ENSMUSG00000026609.16_tx_25"; exon_id "chr1_188694915_188695136_+"; exonnum "70"; txlen "15390";
chr1	ENSEMBL_gcm37	exon	188694915	188695136	0.539045355460137	+	.	gene_id "ENSMUSG00000026609.16"; transcript_id "ENSMUSG00000026609.16_tx_26"; exon_id "chr1_188694915_188695136_+"; exonnum "71"; txlen "15745";
chr1	ENSEMBL_gcm37	exon	188694915	188695136	0.539045355460137	+	.	gene_id "ENSMUSG00000026609.16"; transcript_id "ENSMUSG00000026609.16_tx_27"; exon_id "chr1_188694915_188695136_+"; exonnum "71"; txlen "15420";
chr1	ENSEMBL_gcm37	exon	188694915	188695136	0.539045355460137	+	.	gene_id "ENSMUSG00000026609.16"; transcript_id "ENSMUSG00000026609.16_tx_28"; exon_id "chr1_188694915_188695136_+"; exonnum "72"; txlen "15775";
chr1	ENSEMBL_gcm37	exon	188694915	188695136	0.528312803591129	+	.	gene_id "ENSMUSG00000026609.16"; transcript_id "ENSMUSG00000026609.16_tx_29"; exon_id "chr1_188694915_188695136_+"; exonnum "55"; txlen "11776";
chr1	ENSEMBL_gcm37	exon	188694915	188695136	0.50795269931319	+	.	gene_id "ENSMUSG00000026609.16"; transcript_id "ENSMUSG00000026609.16_tx_30"; exon_id "chr1_188694915_188695136_+"; exonnum "73"; txlen "16094";
chr1	ENSEMBL_gcm37	exon	188694915	188695136	0.486641551250907	+	.	gene_id "ENSMUSG00000026609.16"; transcript_id "ENSMUSG00000026609.16_tx_31"; exon_id "chr1_188694915_188695136_+"; exonnum "71"; txlen "15586";
chr1	ENSEMBL_gcm37	exon	188694915	188695136	0.486641551250907	+	.	gene_id "ENSMUSG00000026609.16"; transcript_id "ENSMUSG00000026609.16_tx_32"; exon_id "chr1_188694915_188695136_+"; exonnum "72"; txlen "15941";
chr1	ENSEMBL_gcm37	exon	188694915	188695136	0.486641551250907	+	.	gene_id "ENSMUSG00000026609.16"; transcript_id "ENSMUSG00000026609.16_tx_33"; exon_id "chr1_188694915_188695136_+"; exonnum "73"; txlen "16103";
chr1	ENSEMBL_gcm37	exon	188694915	188695136	0.486641551250907	+	.	gene_id "ENSMUSG00000026609.16"; transcript_id "ENSMUSG00000026609.16_tx_34"; exon_id "chr1_188694915_188695136_+"; exonnum "55"; txlen "11785";
chr1	ENSEMBL_gcm37	exon	188694915	188695136	0.441782360409888	+	.	gene_id "ENSMUSG00000026609.16"; transcript_id "ENSMUSG00000026609.16_tx_35"; exon_id "chr1_188694915_188695136_+"; exonnum "73"; txlen "16029";
chr1	ENSEMBL_gcm37	exon	188694915	188695136	0.441782360409888	+	.	gene_id "ENSMUSG00000026609.16"; transcript_id "ENSMUSG00000026609.16_tx_36"; exon_id "chr1_188694915_188695136_+"; exonnum "76"; txlen "16285";
chr1	ENSEMBL_gcm37	exon	188694915	188695136	0.436434148723438	+	.	gene_id "ENSMUSG00000026609.16"; transcript_id "ENSMUSG00000026609.16_tx_37"; exon_id "chr1_188694915_188695136_+"; exonnum "43"; txlen "9985";
chr1	ENSEMBL_gcm37	exon	188694915	188695136	0.431703777584147	+	.	gene_id "ENSMUSG00000026609.16"; transcript_id "ENSMUSG00000026609.16_tx_38"; exon_id "chr1_188694915_188695136_+"; exonnum "42"; txlen "9877";
chr1	ENSEMBL_gcm37	exon	188694915	188695136	0.426162312989673	+	.	gene_id "ENSMUSG00000026609.16"; transcript_id "ENSMUSG00000026609.16_tx_39"; exon_id "chr1_188694915_188695136_+"; exonnum "55"; txlen "11752";
chr1	ENSEMBL_gcm37	exon	188694915	188695136	1.43287034145201	+	.	gene_id "ENSMUSG00000026609.16"; transcript_id "ENSMUSG00000026609.16_tx_4"; exon_id "chr1_188694915_188695136_+"; exonnum "72"; txlen "15908";
chr1	ENSEMBL_gcm37	exon	188694915	188695136	0.42301248056916	+	.	gene_id "ENSMUSG00000026609.16"; transcript_id "ENSMUSG00000026609.16_tx_40"; exon_id "chr1_188694915_188695136_+"; exonnum "72"; txlen "15970";
chr1	ENSEMBL_gcm37	exon	188694915	188695136	0.419352764989379	+	.	gene_id "ENSMUSG00000026609.16"; transcript_id "ENSMUSG00000026609.16_tx_41"; exon_id "chr1_188694915_188695136_+"; exonnum "11"; txlen "4035";
chr1	ENSEMBL_gcm37	exon	188694915	188695136	0.398125318714037	+	.	gene_id "ENSMUSG00000026609.16"; transcript_id "ENSMUSG00000026609.16_tx_42"; exon_id "chr1_188694915_188695136_+"; exonnum "71"; txlen "15873";
chr1	ENSEMBL_gcm37	exon	188694915	188695136	0.398125318714037	+	.	gene_id "ENSMUSG00000026609.16"; transcript_id "ENSMUSG00000026609.16_tx_43"; exon_id "chr1_188694915_188695136_+"; exonnum "72"; txlen "15937";
chr1	ENSEMBL_gcm37	exon	188694915	188695136	0.398125318714037	+	.	gene_id "ENSMUSG00000026609.16"; transcript_id "ENSMUSG00000026609.16_tx_44"; exon_id "chr1_188694915_188695136_+"; exonnum "56"; txlen "11914";
chr1	ENSEMBL_gcm37	exon	188694915	188695136	0.388382600401944	+	.	gene_id "ENSMUSG00000026609.16"; transcript_id "ENSMUSG00000026609.16_tx_46"; exon_id "chr1_188694915_188695136_+"; exonnum "70"; txlen "15386";
chr1	ENSEMBL_gcm37	exon	188694915	188695136	0.364480925583273	+	.	gene_id "ENSMUSG00000026609.16"; transcript_id "ENSMUSG00000026609.16_tx_48"; exon_id "chr1_188694915_188695136_+"; exonnum "72"; txlen "15748";
chr1	ENSEMBL_gcm37	exon	188694915	188695136	0.364480925583273	+	.	gene_id "ENSMUSG00000026609.16"; transcript_id "ENSMUSG00000026609.16_tx_49"; exon_id "chr1_188694915_188695136_+"; exonnum "71"; txlen "15808";
chr1	ENSEMBL_gcm37	exon	188694915	188695136	1.37676471976727	+	.	gene_id "ENSMUSG00000026609.16"; transcript_id "ENSMUSG00000026609.16_tx_5"; exon_id "chr1_188694915_188695136_+"; exonnum "71"; txlen "15519";
chr1	ENSEMBL_gcm37	exon	188694915	188695136	0.364480925583273	+	.	gene_id "ENSMUSG00000026609.16"; transcript_id "ENSMUSG00000026609.16_tx_50"; exon_id "chr1_188694915_188695136_+"; exonnum "72"; txlen "15970";
chr1	ENSEMBL_gcm37	exon	188694915	188695136	0.364480925583273	+	.	gene_id "ENSMUSG00000026609.16"; transcript_id "ENSMUSG00000026609.16_tx_51"; exon_id "chr1_188694915_188695136_+"; exonnum "73"; txlen "16005";
chr1	ENSEMBL_gcm37	exon	188694915	188695136	0.364480925583273	+	.	gene_id "ENSMUSG00000026609.16"; transcript_id "ENSMUSG00000026609.16_tx_52"; exon_id "chr1_188694915_188695136_+"; exonnum "72"; txlen "15872";
chr1	ENSEMBL_gcm37	exon	188694915	188695136	0.364480925583273	+	.	gene_id "ENSMUSG00000026609.16"; transcript_id "ENSMUSG00000026609.16_tx_53"; exon_id "chr1_188694915_188695136_+"; exonnum "74"; txlen "16167";
chr1	ENSEMBL_gcm37	exon	188694915	188695136	0.364480925583273	+	.	gene_id "ENSMUSG00000026609.16"; transcript_id "ENSMUSG00000026609.16_tx_54"; exon_id "chr1_188694915_188695136_+"; exonnum "73"; txlen "16034";
chr1	ENSEMBL_gcm37	exon	188694915	188695136	0.364480925583273	+	.	gene_id "ENSMUSG00000026609.16"; transcript_id "ENSMUSG00000026609.16_tx_55"; exon_id "chr1_188694915_188695136_+"; exonnum "56"; txlen "11947";
chr1	ENSEMBL_gcm37	exon	188694915	188695136	0.364480925583273	+	.	gene_id "ENSMUSG00000026609.16"; transcript_id "ENSMUSG00000026609.16_tx_56"; exon_id "chr1_188694915_188695136_+"; exonnum "56"; txlen "11849";
chr1	ENSEMBL_gcm37	exon	188694915	188695136	0.364480925583273	+	.	gene_id "ENSMUSG00000026609.16"; transcript_id "ENSMUSG00000026609.16_tx_57"; exon_id "chr1_188694915_188695136_+"; exonnum "57"; txlen "12011";
chr1	ENSEMBL_gcm37	exon	188694915	188695136	0.337634526855908	+	.	gene_id "ENSMUSG00000026609.16"; transcript_id "ENSMUSG00000026609.16_tx_58"; exon_id "chr1_188694915_188695136_+"; exonnum "72"; txlen "15805";
chr1	ENSEMBL_gcm37	exon	188694915	188695136	0.337634526855908	+	.	gene_id "ENSMUSG00000026609.16"; transcript_id "ENSMUSG00000026609.16_tx_59"; exon_id "chr1_188694915_188695136_+"; exonnum "70"; txlen "15420";
chr1	ENSEMBL_gcm37	exon	188694915	188695136	0.336800613971931	+	.	gene_id "ENSMUSG00000026609.16"; transcript_id "ENSMUSG00000026609.16_tx_60"; exon_id "chr1_188694915_188695136_+"; exonnum "71"; txlen "15615";
chr1	ENSEMBL_gcm37	exon	188694915	188695136	0.319621734742255	+	.	gene_id "ENSMUSG00000026609.16"; transcript_id "ENSMUSG00000026609.16_tx_61"; exon_id "chr1_188694915_188695136_+"; exonnum "72"; txlen "15896";
chr1	ENSEMBL_gcm37	exon	188694915	188695136	0.319621734742255	+	.	gene_id "ENSMUSG00000026609.16"; transcript_id "ENSMUSG00000026609.16_tx_62"; exon_id "chr1_188694915_188695136_+"; exonnum "72"; txlen "15961";
chr1	ENSEMBL_gcm37	exon	188694915	188695136	0.319621734742255	+	.	gene_id "ENSMUSG00000026609.16"; transcript_id "ENSMUSG00000026609.16_tx_63"; exon_id "chr1_188694915_188695136_+"; exonnum "74"; txlen "16191";
chr1	ENSEMBL_gcm37	exon	188694915	188695136	0.319621734742255	+	.	gene_id "ENSMUSG00000026609.16"; transcript_id "ENSMUSG00000026609.16_tx_64"; exon_id "chr1_188694915_188695136_+"; exonnum "74"; txlen "16093";
chr1	ENSEMBL_gcm37	exon	188694915	188695136	0.319621734742255	+	.	gene_id "ENSMUSG00000026609.16"; transcript_id "ENSMUSG00000026609.16_tx_65"; exon_id "chr1_188694915_188695136_+"; exonnum "74"; txlen "16158";
chr1	ENSEMBL_gcm37	exon	188694915	188695136	0.319621734742255	+	.	gene_id "ENSMUSG00000026609.16"; transcript_id "ENSMUSG00000026609.16_tx_66"; exon_id "chr1_188694915_188695136_+"; exonnum "73"; txlen "15960";
chr1	ENSEMBL_gcm37	exon	188694915	188695136	0.319621734742255	+	.	gene_id "ENSMUSG00000026609.16"; transcript_id "ENSMUSG00000026609.16_tx_67"; exon_id "chr1_188694915_188695136_+"; exonnum "73"; txlen "16025";
chr1	ENSEMBL_gcm37	exon	188694915	188695136	0.319621734742255	+	.	gene_id "ENSMUSG00000026609.16"; transcript_id "ENSMUSG00000026609.16_tx_68"; exon_id "chr1_188694915_188695136_+"; exonnum "56"; txlen "11873";
chr1	ENSEMBL_gcm37	exon	188694915	188695136	0.319621734742255	+	.	gene_id "ENSMUSG00000026609.16"; transcript_id "ENSMUSG00000026609.16_tx_69"; exon_id "chr1_188694915_188695136_+"; exonnum "56"; txlen "11938";
chr1	ENSEMBL_gcm37	exon	188694915	188695136	1.33344071585667	+	.	gene_id "ENSMUSG00000026609.16"; transcript_id "ENSMUSG00000026609.16_tx_7"; exon_id "chr1_188694915_188695136_+"; exonnum "72"; txlen "16006";
chr1	ENSEMBL_gcm37	exon	188694915	188695136	0.319621734742255	+	.	gene_id "ENSMUSG00000026609.16"; transcript_id "ENSMUSG00000026609.16_tx_70"; exon_id "chr1_188694915_188695136_+"; exonnum "57"; txlen "12035";
chr1	ENSEMBL_gcm37	exon	188694915	188695136	0.319621734742255	+	.	gene_id "ENSMUSG00000026609.16"; transcript_id "ENSMUSG00000026609.16_tx_71"; exon_id "chr1_188694915_188695136_+"; exonnum "56"; txlen "11840";
chr1	ENSEMBL_gcm37	exon	188694915	188695136	0.319621734742255	+	.	gene_id "ENSMUSG00000026609.16"; transcript_id "ENSMUSG00000026609.16_tx_72"; exon_id "chr1_188694915_188695136_+"; exonnum "57"; txlen "11937";
chr1	ENSEMBL_gcm37	exon	188694915	188695136	0.319621734742255	+	.	gene_id "ENSMUSG00000026609.16"; transcript_id "ENSMUSG00000026609.16_tx_73"; exon_id "chr1_188694915_188695136_+"; exonnum "57"; txlen "12002";
chr1	ENSEMBL_gcm37	exon	188694915	188695136	0.26977138168269	+	.	gene_id "ENSMUSG00000026609.16"; transcript_id "ENSMUSG00000026609.16_tx_74"; exon_id "chr1_188694915_188695136_+"; exonnum "73"; txlen "15962";
chr1	ENSEMBL_gcm37	exon	188694915	188695136	0.26977138168269	+	.	gene_id "ENSMUSG00000026609.16"; transcript_id "ENSMUSG00000026609.16_tx_75"; exon_id "chr1_188694915_188695136_+"; exonnum "72"; txlen "15829";
chr1	ENSEMBL_gcm37	exon	188694915	188695136	0.26977138168269	+	.	gene_id "ENSMUSG00000026609.16"; transcript_id "ENSMUSG00000026609.16_tx_76"; exon_id "chr1_188694915_188695136_+"; exonnum "74"; txlen "16026";
chr1	ENSEMBL_gcm37	exon	188694915	188695136	0.26977138168269	+	.	gene_id "ENSMUSG00000026609.16"; transcript_id "ENSMUSG00000026609.16_tx_77"; exon_id "chr1_188694915_188695136_+"; exonnum "73"; txlen "15893";
chr1	ENSEMBL_gcm37	exon	188694915	188695136	0.259591329543721	+	.	gene_id "ENSMUSG00000026609.16"; transcript_id "ENSMUSG00000026609.16_tx_78"; exon_id "chr1_188694915_188695136_+"; exonnum "71"; txlen "15577";
chr1	ENSEMBL_gcm37	exon	188694915	188695136	0.259591329543721	+	.	gene_id "ENSMUSG00000026609.16"; transcript_id "ENSMUSG00000026609.16_tx_79"; exon_id "chr1_188694915_188695136_+"; exonnum "70"; txlen "15444";
chr1	ENSEMBL_gcm37	exon	188694915	188695136	1.22574993411703	+	.	gene_id "ENSMUSG00000026609.16"; transcript_id "ENSMUSG00000026609.16_tx_8"; exon_id "chr1_188694915_188695136_+"; exonnum "71"; txlen "15651";
chr1	ENSEMBL_gcm37	exon	188694915	188695136	0.259591329543721	+	.	gene_id "ENSMUSG00000026609.16"; transcript_id "ENSMUSG00000026609.16_tx_80"; exon_id "chr1_188694915_188695136_+"; exonnum "72"; txlen "15641";
chr1	ENSEMBL_gcm37	exon	188694915	188695136	0.255314663807101	+	.	gene_id "ENSMUSG00000026609.16"; transcript_id "ENSMUSG00000026609.16_tx_81"; exon_id "chr1_188694915_188695136_+"; exonnum "71"; txlen "15837";
chr1	ENSEMBL_gcm37	exon	188694915	188695136	0.253909683359289	+	.	gene_id "ENSMUSG00000026609.16"; transcript_id "ENSMUSG00000026609.16_tx_82"; exon_id "chr1_188694915_188695136_+"; exonnum "71"; txlen "15709";
chr1	ENSEMBL_gcm37	exon	188694915	188695136	0.251875049961361	+	.	gene_id "ENSMUSG00000026609.16"; transcript_id "ENSMUSG00000026609.16_tx_83"; exon_id "chr1_188694915_188695136_+"; exonnum "73"; txlen "16034";
chr1	ENSEMBL_gcm37	exon	188694915	188695136	0.251875049961361	+	.	gene_id "ENSMUSG00000026609.16"; transcript_id "ENSMUSG00000026609.16_tx_84"; exon_id "chr1_188694915_188695136_+"; exonnum "72"; txlen "15679";
chr1	ENSEMBL_gcm37	exon	188694915	188695136	0.233865955424515	+	.	gene_id "ENSMUSG00000026609.16"; transcript_id "ENSMUSG00000026609.16_tx_85"; exon_id "chr1_188694915_188695136_+"; exonnum "72"; txlen "15480";
chr1	ENSEMBL_gcm37	exon	188694915	188695136	0.233865955424515	+	.	gene_id "ENSMUSG00000026609.16"; transcript_id "ENSMUSG00000026609.16_tx_86"; exon_id "chr1_188694915_188695136_+"; exonnum "73"; txlen "15544";
chr1	ENSEMBL_gcm37	exon	188694915	188695136	0.223961147057328	+	.	gene_id "ENSMUSG00000026609.16"; transcript_id "ENSMUSG00000026609.16_tx_89"; exon_id "chr1_188694915_188695136_+"; exonnum "70"; txlen "15469";
chr1	ENSEMBL_gcm37	exon	188694915	188695136	0.763796839845581	+	.	gene_id "ENSMUSG00000026609.16"; transcript_id "ENSMUSG00000026609.16_tx_9"; exon_id "chr1_188694915_188695136_+"; exonnum "71"; txlen "15775";
chr1	ENSEMBL_gcm37	exon	188694915	188695136	0.223961147057328	+	.	gene_id "ENSMUSG00000026609.16"; transcript_id "ENSMUSG00000026609.16_tx_90"; exon_id "chr1_188694915_188695136_+"; exonnum "71"; txlen "15824";
chr1	ENSEMBL_gcm37	exon	188694915	188695136	0.223961147057328	+	.	gene_id "ENSMUSG00000026609.16"; transcript_id "ENSMUSG00000026609.16_tx_91"; exon_id "chr1_188694915_188695136_+"; exonnum "70"; txlen "15691";
chr1	ENSEMBL_gcm37	exon	188694915	188695136	0.223961147057328	+	.	gene_id "ENSMUSG00000026609.16"; transcript_id "ENSMUSG00000026609.16_tx_92"; exon_id "chr1_188694915_188695136_+"; exonnum "72"; txlen "15888";
chr1	ENSEMBL_gcm37	exon	188694915	188695136	0.214892458430097	+	.	gene_id "ENSMUSG00000026609.16"; transcript_id "ENSMUSG00000026609.16_tx_93"; exon_id "chr1_188694915_188695136_+"; exonnum "43"; txlen "9974";
chr1	ENSEMBL_gcm37	exon	188694915	188695136	0.214892458430097	+	.	gene_id "ENSMUSG00000026609.16"; transcript_id "ENSMUSG00000026609.16_tx_94"; exon_id "chr1_188694915_188695136_+"; exonnum "44"; txlen "10082";
chr1	ENSEMBL_gcm37	exon	188694915	188695136	0.21047197347154	+	.	gene_id "ENSMUSG00000026609.16"; transcript_id "ENSMUSG00000026609.16_tx_95"; exon_id "chr1_188694915_188695136_+"; exonnum "72"; txlen "15715";
chr1	ENSEMBL_gcm37	exon	188694915	188695136	0.21047197347154	+	.	gene_id "ENSMUSG00000026609.16"; transcript_id "ENSMUSG00000026609.16_tx_96"; exon_id "chr1_188694915_188695136_+"; exonnum "73"; txlen "15745";
chr1	ENSEMBL_gcm37	exon	188694915	188695136	0.21047197347154	+	.	gene_id "ENSMUSG00000026609.16"; transcript_id "ENSMUSG00000026609.16_tx_97"; exon_id "chr1_188694915_188695136_+"; exonnum "74"; txlen "16100";
chr1	ENSEMBL_gcm37	exon	188694915	188695136	0.209837703335513	+	.	gene_id "ENSMUSG00000026609.16"; transcript_id "ENSMUSG00000026609.16_tx_98"; exon_id "chr1_188694915_188695136_+"; exonnum "70"; txlen "15292";
chr1	ENSEMBL_gcm37	exon	188694915	188695136	0.209837703335513	+	.	gene_id "ENSMUSG00000026609.16"; transcript_id "ENSMUSG00000026609.16_tx_99"; exon_id "chr1_188694915_188695136_+"; exonnum "71"; txlen "15647";
chr1	HAVANA	CDS	188697036	188697122	0	+	0	gene_id "ENSMUSG00000026609.16"; transcript_id "ENSMUST00000060479.14"; gene_type "protein_coding"; gene_name "Ush2a"; transcript_type "protein_coding"; transcript_name "Ush2a-201"; exon_number 71; exon_id "ENSMUSE00000685923.2"; level 2; protein_id "ENSMUSP00000050454.8"; transcript_support_level "1"; mgi_id "MGI:1341292"; tag "basic"; tag "Ensembl_canonical"; tag "GENCODE_Primary"; tag "appris_principal_1"; tag "CCDS"; ccdsid "CCDS15607.1"; havana_gene "OTTMUSG00000018252.1"; havana_transcript "OTTMUST00000044109.1";
chr1	HAVANA	CDS	188697036	188697122	0	+	0	gene_id "ENSMUSG00000026609.16"; transcript_id "ENSMUST00000127077.2"; gene_type "protein_coding"; gene_name "Ush2a"; transcript_type "protein_coding"; transcript_name "Ush2a-203"; exon_number 5; exon_id "ENSMUSE00000790532.2"; level 1; protein_id "ENSMUSP00000121033.2"; transcript_support_level "5"; mgi_id "MGI:1341292"; tag "mRNA_start_NF"; tag "cds_start_NF"; tag "exp_conf"; havana_gene "OTTMUSG00000018252.1"; havana_transcript "OTTMUST00000044113.1";
chr1	HAVANA	exon	188697036	188697162	0	+	.	gene_id "ENSMUSG00000026609.16"; transcript_id "ENSMUST00000127077.2"; gene_type "protein_coding"; gene_name "Ush2a"; transcript_type "protein_coding"; transcript_name "Ush2a-203"; exon_number 5; exon_id "ENSMUSE00000790532.2"; level 1; protein_id "ENSMUSP00000121033.2"; transcript_support_level "5"; mgi_id "MGI:1341292"; tag "mRNA_start_NF"; tag "cds_start_NF"; tag "exp_conf"; havana_gene "OTTMUSG00000018252.1"; havana_transcript "OTTMUST00000044113.1";
chr1	ENSEMBL_gcm37	exon	188697036	188697162	0.733036953139578	+	.	gene_id "ENSMUSG00000026609.16"; transcript_id "ENSMUSG00000026609.16_tx_10"; exon_id "chr1_188697036_188697162_+"; exonnum "74"; txlen "15938";
chr1	ENSEMBL_gcm37	exon	188697036	188697162	0.209837703335513	+	.	gene_id "ENSMUSG00000026609.16"; transcript_id "ENSMUSG00000026609.16_tx_100"; exon_id "chr1_188697036_188697162_+"; exonnum "72"; txlen "15322";
chr1	ENSEMBL_gcm37	exon	188697036	188697162	0.209837703335513	+	.	gene_id "ENSMUSG00000026609.16"; transcript_id "ENSMUSG00000026609.16_tx_101"; exon_id "chr1_188697036_188697162_+"; exonnum "72"; txlen "15454";
chr1	ENSEMBL_gcm37	exon	188697036	188697162	0.209837703335513	+	.	gene_id "ENSMUSG00000026609.16"; transcript_id "ENSMUSG00000026609.16_tx_102"; exon_id "chr1_188697036_188697162_+"; exonnum "73"; txlen "15677";
chr1	ENSEMBL_gcm37	exon	188697036	188697162	0.209837703335513	+	.	gene_id "ENSMUSG00000026609.16"; transcript_id "ENSMUSG00000026609.16_tx_103"; exon_id "chr1_188697036_188697162_+"; exonnum "73"; txlen "15809";
chr1	ENSEMBL_gcm37	exon	188697036	188697162	0.209837703335513	+	.	gene_id "ENSMUSG00000026609.16"; transcript_id "ENSMUSG00000026609.16_tx_104"; exon_id "chr1_188697036_188697162_+"; exonnum "73"; txlen "15484";
chr1	ENSEMBL_gcm37	exon	188697036	188697162	0.209837703335513	+	.	gene_id "ENSMUSG00000026609.16"; transcript_id "ENSMUSG00000026609.16_tx_105"; exon_id "chr1_188697036_188697162_+"; exonnum "74"; txlen "15839";
chr1	ENSEMBL_gcm37	exon	188697036	188697162	0.208691068848874	+	.	gene_id "ENSMUSG00000026609.16"; transcript_id "ENSMUSG00000026609.16_tx_106"; exon_id "chr1_188697036_188697162_+"; exonnum "53"; txlen "11225";
chr1	ENSEMBL_gcm37	exon	188697036	188697162	0.208691068848874	+	.	gene_id "ENSMUSG00000026609.16"; transcript_id "ENSMUSG00000026609.16_tx_107"; exon_id "chr1_188697036_188697162_+"; exonnum "54"; txlen "11580";
chr1	ENSEMBL_gcm37	exon	188697036	188697162	0.189002938309312	+	.	gene_id "ENSMUSG00000026609.16"; transcript_id "ENSMUSG00000026609.16_tx_110"; exon_id "chr1_188697036_188697162_+"; exonnum "71"; txlen "15118";
chr1	ENSEMBL_gcm37	exon	188697036	188697162	0.189002938309312	+	.	gene_id "ENSMUSG00000026609.16"; transcript_id "ENSMUSG00000026609.16_tx_111"; exon_id "chr1_188697036_188697162_+"; exonnum "71"; txlen "15480";
chr1	ENSEMBL_gcm37	exon	188697036	188697162	0.189002938309312	+	.	gene_id "ENSMUSG00000026609.16"; transcript_id "ENSMUSG00000026609.16_tx_113"; exon_id "chr1_188697036_188697162_+"; exonnum "70"; txlen "14985";
chr1	ENSEMBL_gcm37	exon	188697036	188697162	0.188330964570935	+	.	gene_id "ENSMUSG00000026609.16"; transcript_id "ENSMUSG00000026609.16_tx_114"; exon_id "chr1_188697036_188697162_+"; exonnum "71"; txlen "15543";
chr1	ENSEMBL_gcm37	exon	188697036	188697162	0.188330964570935	+	.	gene_id "ENSMUSG00000026609.16"; transcript_id "ENSMUSG00000026609.16_tx_115"; exon_id "chr1_188697036_188697162_+"; exonnum "72"; txlen "15898";
chr1	ENSEMBL_gcm37	exon	188697036	188697162	0.188330964570935	+	.	gene_id "ENSMUSG00000026609.16"; transcript_id "ENSMUSG00000026609.16_tx_116"; exon_id "chr1_188697036_188697162_+"; exonnum "73"; txlen "15986";
chr1	ENSEMBL_gcm37	exon	188697036	188697162	0.188330964570935	+	.	gene_id "ENSMUSG00000026609.16"; transcript_id "ENSMUSG00000026609.16_tx_118"; exon_id "chr1_188697036_188697162_+"; exonnum "55"; txlen "11742";
chr1	ENSEMBL_gcm37	exon	188697036	188697162	0.728048293769448	+	.	gene_id "ENSMUSG00000026609.16"; transcript_id "ENSMUSG00000026609.16_tx_12"; exon_id "chr1_188697036_188697162_+"; exonnum "72"; txlen "15613";
chr1	ENSEMBL_gcm37	exon	188697036	188697162	0.169102797209871	+	.	gene_id "ENSMUSG00000026609.16"; transcript_id "ENSMUSG00000026609.16_tx_120"; exon_id "chr1_188697036_188697162_+"; exonnum "71"; txlen "15482";
chr1	ENSEMBL_gcm37	exon	188697036	188697162	0.169102797209871	+	.	gene_id "ENSMUSG00000026609.16"; transcript_id "ENSMUSG00000026609.16_tx_121"; exon_id "chr1_188697036_188697162_+"; exonnum "73"; txlen "15901";
chr1	ENSEMBL_gcm37	exon	188697036	188697162	0.169102797209871	+	.	gene_id "ENSMUSG00000026609.16"; transcript_id "ENSMUSG00000026609.16_tx_122"; exon_id "chr1_188697036_188697162_+"; exonnum "72"; txlen "15546";
chr1	ENSEMBL_gcm37	exon	188697036	188697162	0.167697816762059	+	.	gene_id "ENSMUSG00000026609.16"; transcript_id "ENSMUSG00000026609.16_tx_123"; exon_id "chr1_188697036_188697162_+"; exonnum "71"; txlen "15354";
chr1	ENSEMBL_gcm37	exon	188697036	188697162	0.167697816762059	+	.	gene_id "ENSMUSG00000026609.16"; transcript_id "ENSMUSG00000026609.16_tx_124"; exon_id "chr1_188697036_188697162_+"; exonnum "72"; txlen "15516";
chr1	ENSEMBL_gcm37	exon	188697036	188697162	0.167697816762059	+	.	gene_id "ENSMUSG00000026609.16"; transcript_id "ENSMUSG00000026609.16_tx_125"; exon_id "chr1_188697036_188697162_+"; exonnum "73"; txlen "15777";
chr1	ENSEMBL_gcm37	exon	188697036	188697162	0.167697816762059	+	.	gene_id "ENSMUSG00000026609.16"; transcript_id "ENSMUSG00000026609.16_tx_126"; exon_id "chr1_188697036_188697162_+"; exonnum "73"; txlen "15871";
chr1	ENSEMBL_gcm37	exon	188697036	188697162	0.167697816762059	+	.	gene_id "ENSMUSG00000026609.16"; transcript_id "ENSMUSG00000026609.16_tx_127"; exon_id "chr1_188697036_188697162_+"; exonnum "74"; txlen "16132";
chr1	ENSEMBL_gcm37	exon	188697036	188697162	0.727036787152994	+	.	gene_id "ENSMUSG00000026609.16"; transcript_id "ENSMUSG00000026609.16_tx_13"; exon_id "chr1_188697036_188697162_+"; exonnum "74"; txlen "16036";
chr1	ENSEMBL_gcm37	exon	188697036	188697162	0.154290818453514	+	.	gene_id "ENSMUSG00000026609.16"; transcript_id "ENSMUSG00000026609.16_tx_133"; exon_id "chr1_188697036_188697162_+"; exonnum "41"; txlen "9583";
chr1	ENSEMBL_gcm37	exon	188697036	188697162	0.154290818453514	+	.	gene_id "ENSMUSG00000026609.16"; transcript_id "ENSMUSG00000026609.16_tx_134"; exon_id "chr1_188697036_188697162_+"; exonnum "42"; txlen "9691";
chr1	ENSEMBL_gcm37	exon	188697036	188697162	0.154290818453514	+	.	gene_id "ENSMUSG00000026609.16"; transcript_id "ENSMUSG00000026609.16_tx_135"; exon_id "chr1_188697036_188697162_+"; exonnum "42"; txlen "9680";
chr1	ENSEMBL_gcm37	exon	188697036	188697162	0.154290818453514	+	.	gene_id "ENSMUSG00000026609.16"; transcript_id "ENSMUSG00000026609.16_tx_136"; exon_id "chr1_188697036_188697162_+"; exonnum "43"; txlen "9788";
chr1	ENSEMBL_gcm37	exon	188697036	188697162	0.152208794337859	+	.	gene_id "ENSMUSG00000026609.16"; transcript_id "ENSMUSG00000026609.16_tx_137"; exon_id "chr1_188697036_188697162_+"; exonnum "72"; txlen "15450";
chr1	ENSEMBL_gcm37	exon	188697036	188697162	0.149081968059908	+	.	gene_id "ENSMUSG00000026609.16"; transcript_id "ENSMUSG00000026609.16_tx_138"; exon_id "chr1_188697036_188697162_+"; exonnum "42"; txlen "9248";
chr1	ENSEMBL_gcm37	exon	188697036	188697162	0.149081968059908	+	.	gene_id "ENSMUSG00000026609.16"; transcript_id "ENSMUSG00000026609.16_tx_139"; exon_id "chr1_188697036_188697162_+"; exonnum "43"; txlen "9356";
chr1	ENSEMBL_gcm37	exon	188697036	188697162	0.721546970128597	+	.	gene_id "ENSMUSG00000026609.16"; transcript_id "ENSMUSG00000026609.16_tx_14"; exon_id "chr1_188697036_188697162_+"; exonnum "72"; txlen "15553";
chr1	ENSEMBL_gcm37	exon	188697036	188697162	0.125304241263541	+	.	gene_id "ENSMUSG00000026609.16"; transcript_id "ENSMUSG00000026609.16_tx_143"; exon_id "chr1_188697036_188697162_+"; exonnum "43"; txlen "9345";
chr1	ENSEMBL_gcm37	exon	188697036	188697162	0.125304241263541	+	.	gene_id "ENSMUSG00000026609.16"; transcript_id "ENSMUSG00000026609.16_tx_144"; exon_id "chr1_188697036_188697162_+"; exonnum "44"; txlen "9453";
chr1	ENSEMBL_gcm37	exon	188697036	188697162	0.122160625667633	+	.	gene_id "ENSMUSG00000026609.16"; transcript_id "ENSMUSG00000026609.16_tx_145"; exon_id "chr1_188697036_188697162_+"; exonnum "71"; txlen "15478";
chr1	ENSEMBL_gcm37	exon	188697036	188697162	0.122160625667633	+	.	gene_id "ENSMUSG00000026609.16"; transcript_id "ENSMUSG00000026609.16_tx_146"; exon_id "chr1_188697036_188697162_+"; exonnum "72"; txlen "15833";
chr1	ENSEMBL_gcm37	exon	188697036	188697162	0.122160625667633	+	.	gene_id "ENSMUSG00000026609.16"; transcript_id "ENSMUSG00000026609.16_tx_147"; exon_id "chr1_188697036_188697162_+"; exonnum "55"; txlen "11430";
chr1	ENSEMBL_gcm37	exon	188697036	188697162	0.122160625667633	+	.	gene_id "ENSMUSG00000026609.16"; transcript_id "ENSMUSG00000026609.16_tx_149"; exon_id "chr1_188697036_188697162_+"; exonnum "55"; txlen "11677";
chr1	ENSEMBL_gcm37	exon	188697036	188697162	0.721546970128597	+	.	gene_id "ENSMUSG00000026609.16"; transcript_id "ENSMUSG00000026609.16_tx_15"; exon_id "chr1_188697036_188697162_+"; exonnum "73"; txlen "15583";
chr1	ENSEMBL_gcm37	exon	188697036	188697162	0.0897183816820365	+	.	gene_id "ENSMUSG00000026609.16"; transcript_id "ENSMUSG00000026609.16_tx_153"; exon_id "chr1_188697036_188697162_+"; exonnum "77"; txlen "16381";
chr1	ENSEMBL_gcm37	exon	188697036	188697162	0.0862118665972299	+	.	gene_id "ENSMUSG00000026609.16"; transcript_id "ENSMUSG00000026609.16_tx_154"; exon_id "chr1_188697036_188697162_+"; exonnum "71"; txlen "15214";
chr1	ENSEMBL_gcm37	exon	188697036	188697162	0.0862118665972299	+	.	gene_id "ENSMUSG00000026609.16"; transcript_id "ENSMUSG00000026609.16_tx_155"; exon_id "chr1_188697036_188697162_+"; exonnum "71"; txlen "15576";
chr1	ENSEMBL_gcm37	exon	188697036	188697162	0.0862118665972299	+	.	gene_id "ENSMUSG00000026609.16"; transcript_id "ENSMUSG00000026609.16_tx_156"; exon_id "chr1_188697036_188697162_+"; exonnum "70"; txlen "15081";
chr1	ENSEMBL_gcm37	exon	188697036	188697162	0.0827722527514894	+	.	gene_id "ENSMUSG00000026609.16"; transcript_id "ENSMUSG00000026609.16_tx_157"; exon_id "chr1_188697036_188697162_+"; exonnum "72"; txlen "15418";
chr1	ENSEMBL_gcm37	exon	188697036	188697162	0.0827722527514894	+	.	gene_id "ENSMUSG00000026609.16"; transcript_id "ENSMUSG00000026609.16_tx_158"; exon_id "chr1_188697036_188697162_+"; exonnum "74"; txlen "15841";
chr1	ENSEMBL_gcm37	exon	188697036	188697162	0.0827722527514894	+	.	gene_id "ENSMUSG00000026609.16"; transcript_id "ENSMUSG00000026609.16_tx_159"; exon_id "chr1_188697036_188697162_+"; exonnum "73"; txlen "15773";
chr1	ENSEMBL_gcm37	exon	188697036	188697162	0.619346005413355	+	.	gene_id "ENSMUSG00000026609.16"; transcript_id "ENSMUSG00000026609.16_tx_16"; exon_id "chr1_188697036_188697162_+"; exonnum "73"; txlen "15681";
chr1	ENSEMBL_gcm37	exon	188697036	188697162	0.0827722527514894	+	.	gene_id "ENSMUSG00000026609.16"; transcript_id "ENSMUSG00000026609.16_tx_160"; exon_id "chr1_188697036_188697162_+"; exonnum "75"; txlen "16196";
chr1	ENSEMBL_gcm37	exon	188697036	188697162	0.0827722527514894	+	.	gene_id "ENSMUSG00000026609.16"; transcript_id "ENSMUSG00000026609.16_tx_161"; exon_id "chr1_188697036_188697162_+"; exonnum "73"; txlen "15580";
chr1	ENSEMBL_gcm37	exon	188697036	188697162	0.0827722527514894	+	.	gene_id "ENSMUSG00000026609.16"; transcript_id "ENSMUSG00000026609.16_tx_162"; exon_id "chr1_188697036_188697162_+"; exonnum "74"; txlen "15935";
chr1	ENSEMBL_gcm37	exon	188697036	188697162	0.0733054498586786	+	.	gene_id "ENSMUSG00000026609.16"; transcript_id "ENSMUSG00000026609.16_tx_168"; exon_id "chr1_188697036_188697162_+"; exonnum "43"; txlen "9719";
chr1	ENSEMBL_gcm37	exon	188697036	188697162	0.608597292185577	+	.	gene_id "ENSMUSG00000026609.16"; transcript_id "ENSMUSG00000026609.16_tx_17"; exon_id "chr1_188697036_188697162_+"; exonnum "74"; txlen "16070";
chr1	ENSEMBL_gcm37	exon	188697036	188697162	0.589393116424945	+	.	gene_id "ENSMUSG00000026609.16"; transcript_id "ENSMUSG00000026609.16_tx_18"; exon_id "chr1_188697036_188697162_+"; exonnum "73"; txlen "15932";
chr1	ENSEMBL_gcm37	exon	188697036	188697162	0.589393116424945	+	.	gene_id "ENSMUSG00000026609.16"; transcript_id "ENSMUSG00000026609.16_tx_19"; exon_id "chr1_188697036_188697162_+"; exonnum "72"; txlen "15799";
chr1	ENSEMBL_gcm37	exon	188697036	188697162	3.10409687186349	+	.	gene_id "ENSMUSG00000026609.16"; transcript_id "ENSMUSG00000026609.16_tx_2"; exon_id "chr1_188697036_188697162_+"; exonnum "73"; txlen "15874";
chr1	ENSEMBL_gcm37	exon	188697036	188697162	0.589393116424945	+	.	gene_id "ENSMUSG00000026609.16"; transcript_id "ENSMUSG00000026609.16_tx_20"; exon_id "chr1_188697036_188697162_+"; exonnum "74"; txlen "15996";
chr1	ENSEMBL_gcm37	exon	188697036	188697162	0.589393116424945	+	.	gene_id "ENSMUSG00000026609.16"; transcript_id "ENSMUSG00000026609.16_tx_21"; exon_id "chr1_188697036_188697162_+"; exonnum "73"; txlen "15863";
chr1	ENSEMBL_gcm37	exon	188697036	188697162	0.577385538711256	+	.	gene_id "ENSMUSG00000026609.16"; transcript_id "ENSMUSG00000026609.16_tx_22"; exon_id "chr1_188697036_188697162_+"; exonnum "72"; txlen "15741";
chr1	ENSEMBL_gcm37	exon	188697036	188697162	0.539045355460137	+	.	gene_id "ENSMUSG00000026609.16"; transcript_id "ENSMUSG00000026609.16_tx_24"; exon_id "chr1_188697036_188697162_+"; exonnum "71"; txlen "15258";
chr1	ENSEMBL_gcm37	exon	188697036	188697162	0.539045355460137	+	.	gene_id "ENSMUSG00000026609.16"; transcript_id "ENSMUSG00000026609.16_tx_25"; exon_id "chr1_188697036_188697162_+"; exonnum "71"; txlen "15390";
chr1	ENSEMBL_gcm37	exon	188697036	188697162	0.539045355460137	+	.	gene_id "ENSMUSG00000026609.16"; transcript_id "ENSMUSG00000026609.16_tx_26"; exon_id "chr1_188697036_188697162_+"; exonnum "72"; txlen "15745";
chr1	ENSEMBL_gcm37	exon	188697036	188697162	0.539045355460137	+	.	gene_id "ENSMUSG00000026609.16"; transcript_id "ENSMUSG00000026609.16_tx_27"; exon_id "chr1_188697036_188697162_+"; exonnum "72"; txlen "15420";
chr1	ENSEMBL_gcm37	exon	188697036	188697162	0.539045355460137	+	.	gene_id "ENSMUSG00000026609.16"; transcript_id "ENSMUSG00000026609.16_tx_28"; exon_id "chr1_188697036_188697162_+"; exonnum "73"; txlen "15775";
chr1	ENSEMBL_gcm37	exon	188697036	188697162	0.528312803591129	+	.	gene_id "ENSMUSG00000026609.16"; transcript_id "ENSMUSG00000026609.16_tx_29"; exon_id "chr1_188697036_188697162_+"; exonnum "56"; txlen "11776";
chr1	ENSEMBL_gcm37	exon	188697036	188697162	0.50795269931319	+	.	gene_id "ENSMUSG00000026609.16"; transcript_id "ENSMUSG00000026609.16_tx_30"; exon_id "chr1_188697036_188697162_+"; exonnum "74"; txlen "16094";
chr1	ENSEMBL_gcm37	exon	188697036	188697162	0.486641551250907	+	.	gene_id "ENSMUSG00000026609.16"; transcript_id "ENSMUSG00000026609.16_tx_31"; exon_id "chr1_188697036_188697162_+"; exonnum "72"; txlen "15586";
chr1	ENSEMBL_gcm37	exon	188697036	188697162	0.486641551250907	+	.	gene_id "ENSMUSG00000026609.16"; transcript_id "ENSMUSG00000026609.16_tx_32"; exon_id "chr1_188697036_188697162_+"; exonnum "73"; txlen "15941";
chr1	ENSEMBL_gcm37	exon	188697036	188697162	0.486641551250907	+	.	gene_id "ENSMUSG00000026609.16"; transcript_id "ENSMUSG00000026609.16_tx_33"; exon_id "chr1_188697036_188697162_+"; exonnum "74"; txlen "16103";
chr1	ENSEMBL_gcm37	exon	188697036	188697162	0.486641551250907	+	.	gene_id "ENSMUSG00000026609.16"; transcript_id "ENSMUSG00000026609.16_tx_34"; exon_id "chr1_188697036_188697162_+"; exonnum "56"; txlen "11785";
chr1	ENSEMBL_gcm37	exon	188697036	188697162	0.441782360409888	+	.	gene_id "ENSMUSG00000026609.16"; transcript_id "ENSMUSG00000026609.16_tx_35"; exon_id "chr1_188697036_188697162_+"; exonnum "74"; txlen "16029";
chr1	ENSEMBL_gcm37	exon	188697036	188697162	0.441782360409888	+	.	gene_id "ENSMUSG00000026609.16"; transcript_id "ENSMUSG00000026609.16_tx_36"; exon_id "chr1_188697036_188697162_+"; exonnum "77"; txlen "16285";
chr1	ENSEMBL_gcm37	exon	188697036	188697162	0.436434148723438	+	.	gene_id "ENSMUSG00000026609.16"; transcript_id "ENSMUSG00000026609.16_tx_37"; exon_id "chr1_188697036_188697162_+"; exonnum "44"; txlen "9985";
chr1	ENSEMBL_gcm37	exon	188697036	188697162	0.431703777584147	+	.	gene_id "ENSMUSG00000026609.16"; transcript_id "ENSMUSG00000026609.16_tx_38"; exon_id "chr1_188697036_188697162_+"; exonnum "43"; txlen "9877";
chr1	ENSEMBL_gcm37	exon	188697036	188697162	0.426162312989673	+	.	gene_id "ENSMUSG00000026609.16"; transcript_id "ENSMUSG00000026609.16_tx_39"; exon_id "chr1_188697036_188697162_+"; exonnum "56"; txlen "11752";
chr1	ENSEMBL_gcm37	exon	188697036	188697162	1.43287034145201	+	.	gene_id "ENSMUSG00000026609.16"; transcript_id "ENSMUSG00000026609.16_tx_4"; exon_id "chr1_188697036_188697162_+"; exonnum "73"; txlen "15908";
chr1	ENSEMBL_gcm37	exon	188697036	188697162	0.42301248056916	+	.	gene_id "ENSMUSG00000026609.16"; transcript_id "ENSMUSG00000026609.16_tx_40"; exon_id "chr1_188697036_188697162_+"; exonnum "73"; txlen "15970";
chr1	ENSEMBL_gcm37	exon	188697036	188697162	0.419352764989379	+	.	gene_id "ENSMUSG00000026609.16"; transcript_id "ENSMUSG00000026609.16_tx_41"; exon_id "chr1_188697036_188697162_+"; exonnum "12"; txlen "4035";
chr1	ENSEMBL_gcm37	exon	188697036	188697162	0.398125318714037	+	.	gene_id "ENSMUSG00000026609.16"; transcript_id "ENSMUSG00000026609.16_tx_42"; exon_id "chr1_188697036_188697162_+"; exonnum "72"; txlen "15873";
chr1	ENSEMBL_gcm37	exon	188697036	188697162	0.398125318714037	+	.	gene_id "ENSMUSG00000026609.16"; transcript_id "ENSMUSG00000026609.16_tx_43"; exon_id "chr1_188697036_188697162_+"; exonnum "73"; txlen "15937";
chr1	ENSEMBL_gcm37	exon	188697036	188697162	0.398125318714037	+	.	gene_id "ENSMUSG00000026609.16"; transcript_id "ENSMUSG00000026609.16_tx_44"; exon_id "chr1_188697036_188697162_+"; exonnum "57"; txlen "11914";
chr1	ENSEMBL_gcm37	exon	188697036	188697162	0.388382600401944	+	.	gene_id "ENSMUSG00000026609.16"; transcript_id "ENSMUSG00000026609.16_tx_46"; exon_id "chr1_188697036_188697162_+"; exonnum "71"; txlen "15386";
chr1	ENSEMBL_gcm37	exon	188697036	188697162	0.364480925583273	+	.	gene_id "ENSMUSG00000026609.16"; transcript_id "ENSMUSG00000026609.16_tx_48"; exon_id "chr1_188697036_188697162_+"; exonnum "73"; txlen "15748";
chr1	ENSEMBL_gcm37	exon	188697036	188697162	0.364480925583273	+	.	gene_id "ENSMUSG00000026609.16"; transcript_id "ENSMUSG00000026609.16_tx_49"; exon_id "chr1_188697036_188697162_+"; exonnum "72"; txlen "15808";
chr1	ENSEMBL_gcm37	exon	188697036	188697162	1.37676471976727	+	.	gene_id "ENSMUSG00000026609.16"; transcript_id "ENSMUSG00000026609.16_tx_5"; exon_id "chr1_188697036_188697162_+"; exonnum "72"; txlen "15519";
chr1	ENSEMBL_gcm37	exon	188697036	188697162	0.364480925583273	+	.	gene_id "ENSMUSG00000026609.16"; transcript_id "ENSMUSG00000026609.16_tx_50"; exon_id "chr1_188697036_188697162_+"; exonnum "73"; txlen "15970";
chr1	ENSEMBL_gcm37	exon	188697036	188697162	0.364480925583273	+	.	gene_id "ENSMUSG00000026609.16"; transcript_id "ENSMUSG00000026609.16_tx_51"; exon_id "chr1_188697036_188697162_+"; exonnum "74"; txlen "16005";
chr1	ENSEMBL_gcm37	exon	188697036	188697162	0.364480925583273	+	.	gene_id "ENSMUSG00000026609.16"; transcript_id "ENSMUSG00000026609.16_tx_52"; exon_id "chr1_188697036_188697162_+"; exonnum "73"; txlen "15872";
chr1	ENSEMBL_gcm37	exon	188697036	188697162	0.364480925583273	+	.	gene_id "ENSMUSG00000026609.16"; transcript_id "ENSMUSG00000026609.16_tx_53"; exon_id "chr1_188697036_188697162_+"; exonnum "75"; txlen "16167";
chr1	ENSEMBL_gcm37	exon	188697036	188697162	0.364480925583273	+	.	gene_id "ENSMUSG00000026609.16"; transcript_id "ENSMUSG00000026609.16_tx_54"; exon_id "chr1_188697036_188697162_+"; exonnum "74"; txlen "16034";
chr1	ENSEMBL_gcm37	exon	188697036	188697162	0.364480925583273	+	.	gene_id "ENSMUSG00000026609.16"; transcript_id "ENSMUSG00000026609.16_tx_55"; exon_id "chr1_188697036_188697162_+"; exonnum "57"; txlen "11947";
chr1	ENSEMBL_gcm37	exon	188697036	188697162	0.364480925583273	+	.	gene_id "ENSMUSG00000026609.16"; transcript_id "ENSMUSG00000026609.16_tx_56"; exon_id "chr1_188697036_188697162_+"; exonnum "57"; txlen "11849";
chr1	ENSEMBL_gcm37	exon	188697036	188697162	0.364480925583273	+	.	gene_id "ENSMUSG00000026609.16"; transcript_id "ENSMUSG00000026609.16_tx_57"; exon_id "chr1_188697036_188697162_+"; exonnum "58"; txlen "12011";
chr1	ENSEMBL_gcm37	exon	188697036	188697162	0.337634526855908	+	.	gene_id "ENSMUSG00000026609.16"; transcript_id "ENSMUSG00000026609.16_tx_58"; exon_id "chr1_188697036_188697162_+"; exonnum "73"; txlen "15805";
chr1	ENSEMBL_gcm37	exon	188697036	188697162	0.337634526855908	+	.	gene_id "ENSMUSG00000026609.16"; transcript_id "ENSMUSG00000026609.16_tx_59"; exon_id "chr1_188697036_188697162_+"; exonnum "71"; txlen "15420";
chr1	ENSEMBL_gcm37	exon	188697036	188697162	0.336800613971931	+	.	gene_id "ENSMUSG00000026609.16"; transcript_id "ENSMUSG00000026609.16_tx_60"; exon_id "chr1_188697036_188697162_+"; exonnum "72"; txlen "15615";
chr1	ENSEMBL_gcm37	exon	188697036	188697162	0.319621734742255	+	.	gene_id "ENSMUSG00000026609.16"; transcript_id "ENSMUSG00000026609.16_tx_61"; exon_id "chr1_188697036_188697162_+"; exonnum "73"; txlen "15896";
chr1	ENSEMBL_gcm37	exon	188697036	188697162	0.319621734742255	+	.	gene_id "ENSMUSG00000026609.16"; transcript_id "ENSMUSG00000026609.16_tx_62"; exon_id "chr1_188697036_188697162_+"; exonnum "73"; txlen "15961";
chr1	ENSEMBL_gcm37	exon	188697036	188697162	0.319621734742255	+	.	gene_id "ENSMUSG00000026609.16"; transcript_id "ENSMUSG00000026609.16_tx_63"; exon_id "chr1_188697036_188697162_+"; exonnum "75"; txlen "16191";
chr1	ENSEMBL_gcm37	exon	188697036	188697162	0.319621734742255	+	.	gene_id "ENSMUSG00000026609.16"; transcript_id "ENSMUSG00000026609.16_tx_64"; exon_id "chr1_188697036_188697162_+"; exonnum "75"; txlen "16093";
chr1	ENSEMBL_gcm37	exon	188697036	188697162	0.319621734742255	+	.	gene_id "ENSMUSG00000026609.16"; transcript_id "ENSMUSG00000026609.16_tx_65"; exon_id "chr1_188697036_188697162_+"; exonnum "75"; txlen "16158";
chr1	ENSEMBL_gcm37	exon	188697036	188697162	0.319621734742255	+	.	gene_id "ENSMUSG00000026609.16"; transcript_id "ENSMUSG00000026609.16_tx_66"; exon_id "chr1_188697036_188697162_+"; exonnum "74"; txlen "15960";
chr1	ENSEMBL_gcm37	exon	188697036	188697162	0.319621734742255	+	.	gene_id "ENSMUSG00000026609.16"; transcript_id "ENSMUSG00000026609.16_tx_67"; exon_id "chr1_188697036_188697162_+"; exonnum "74"; txlen "16025";
chr1	ENSEMBL_gcm37	exon	188697036	188697162	0.319621734742255	+	.	gene_id "ENSMUSG00000026609.16"; transcript_id "ENSMUSG00000026609.16_tx_68"; exon_id "chr1_188697036_188697162_+"; exonnum "57"; txlen "11873";
chr1	ENSEMBL_gcm37	exon	188697036	188697162	0.319621734742255	+	.	gene_id "ENSMUSG00000026609.16"; transcript_id "ENSMUSG00000026609.16_tx_69"; exon_id "chr1_188697036_188697162_+"; exonnum "57"; txlen "11938";
chr1	ENSEMBL_gcm37	exon	188697036	188697162	1.33344071585667	+	.	gene_id "ENSMUSG00000026609.16"; transcript_id "ENSMUSG00000026609.16_tx_7"; exon_id "chr1_188697036_188697162_+"; exonnum "73"; txlen "16006";
chr1	ENSEMBL_gcm37	exon	188697036	188697162	0.319621734742255	+	.	gene_id "ENSMUSG00000026609.16"; transcript_id "ENSMUSG00000026609.16_tx_70"; exon_id "chr1_188697036_188697162_+"; exonnum "58"; txlen "12035";
chr1	ENSEMBL_gcm37	exon	188697036	188697162	0.319621734742255	+	.	gene_id "ENSMUSG00000026609.16"; transcript_id "ENSMUSG00000026609.16_tx_71"; exon_id "chr1_188697036_188697162_+"; exonnum "57"; txlen "11840";
chr1	ENSEMBL_gcm37	exon	188697036	188697162	0.319621734742255	+	.	gene_id "ENSMUSG00000026609.16"; transcript_id "ENSMUSG00000026609.16_tx_72"; exon_id "chr1_188697036_188697162_+"; exonnum "58"; txlen "11937";
chr1	ENSEMBL_gcm37	exon	188697036	188697162	0.319621734742255	+	.	gene_id "ENSMUSG00000026609.16"; transcript_id "ENSMUSG00000026609.16_tx_73"; exon_id "chr1_188697036_188697162_+"; exonnum "58"; txlen "12002";
chr1	ENSEMBL_gcm37	exon	188697036	188697162	0.26977138168269	+	.	gene_id "ENSMUSG00000026609.16"; transcript_id "ENSMUSG00000026609.16_tx_74"; exon_id "chr1_188697036_188697162_+"; exonnum "74"; txlen "15962";
chr1	ENSEMBL_gcm37	exon	188697036	188697162	0.26977138168269	+	.	gene_id "ENSMUSG00000026609.16"; transcript_id "ENSMUSG00000026609.16_tx_75"; exon_id "chr1_188697036_188697162_+"; exonnum "73"; txlen "15829";
chr1	ENSEMBL_gcm37	exon	188697036	188697162	0.26977138168269	+	.	gene_id "ENSMUSG00000026609.16"; transcript_id "ENSMUSG00000026609.16_tx_76"; exon_id "chr1_188697036_188697162_+"; exonnum "75"; txlen "16026";
chr1	ENSEMBL_gcm37	exon	188697036	188697162	0.26977138168269	+	.	gene_id "ENSMUSG00000026609.16"; transcript_id "ENSMUSG00000026609.16_tx_77"; exon_id "chr1_188697036_188697162_+"; exonnum "74"; txlen "15893";
chr1	ENSEMBL_gcm37	exon	188697036	188697162	0.259591329543721	+	.	gene_id "ENSMUSG00000026609.16"; transcript_id "ENSMUSG00000026609.16_tx_78"; exon_id "chr1_188697036_188697162_+"; exonnum "72"; txlen "15577";
chr1	ENSEMBL_gcm37	exon	188697036	188697162	0.259591329543721	+	.	gene_id "ENSMUSG00000026609.16"; transcript_id "ENSMUSG00000026609.16_tx_79"; exon_id "chr1_188697036_188697162_+"; exonnum "71"; txlen "15444";
chr1	ENSEMBL_gcm37	exon	188697036	188697162	1.22574993411703	+	.	gene_id "ENSMUSG00000026609.16"; transcript_id "ENSMUSG00000026609.16_tx_8"; exon_id "chr1_188697036_188697162_+"; exonnum "72"; txlen "15651";
chr1	ENSEMBL_gcm37	exon	188697036	188697162	0.259591329543721	+	.	gene_id "ENSMUSG00000026609.16"; transcript_id "ENSMUSG00000026609.16_tx_80"; exon_id "chr1_188697036_188697162_+"; exonnum "73"; txlen "15641";
chr1	ENSEMBL_gcm37	exon	188697036	188697162	0.255314663807101	+	.	gene_id "ENSMUSG00000026609.16"; transcript_id "ENSMUSG00000026609.16_tx_81"; exon_id "chr1_188697036_188697162_+"; exonnum "72"; txlen "15837";
chr1	ENSEMBL_gcm37	exon	188697036	188697162	0.253909683359289	+	.	gene_id "ENSMUSG00000026609.16"; transcript_id "ENSMUSG00000026609.16_tx_82"; exon_id "chr1_188697036_188697162_+"; exonnum "72"; txlen "15709";
chr1	ENSEMBL_gcm37	exon	188697036	188697162	0.251875049961361	+	.	gene_id "ENSMUSG00000026609.16"; transcript_id "ENSMUSG00000026609.16_tx_83"; exon_id "chr1_188697036_188697162_+"; exonnum "74"; txlen "16034";
chr1	ENSEMBL_gcm37	exon	188697036	188697162	0.251875049961361	+	.	gene_id "ENSMUSG00000026609.16"; transcript_id "ENSMUSG00000026609.16_tx_84"; exon_id "chr1_188697036_188697162_+"; exonnum "73"; txlen "15679";
chr1	ENSEMBL_gcm37	exon	188697036	188697162	0.223961147057328	+	.	gene_id "ENSMUSG00000026609.16"; transcript_id "ENSMUSG00000026609.16_tx_89"; exon_id "chr1_188697036_188697162_+"; exonnum "71"; txlen "15469";
chr1	ENSEMBL_gcm37	exon	188697036	188697162	0.763796839845581	+	.	gene_id "ENSMUSG00000026609.16"; transcript_id "ENSMUSG00000026609.16_tx_9"; exon_id "chr1_188697036_188697162_+"; exonnum "72"; txlen "15775";
chr1	ENSEMBL_gcm37	exon	188697036	188697162	0.223961147057328	+	.	gene_id "ENSMUSG00000026609.16"; transcript_id "ENSMUSG00000026609.16_tx_90"; exon_id "chr1_188697036_188697162_+"; exonnum "72"; txlen "15824";
chr1	ENSEMBL_gcm37	exon	188697036	188697162	0.223961147057328	+	.	gene_id "ENSMUSG00000026609.16"; transcript_id "ENSMUSG00000026609.16_tx_91"; exon_id "chr1_188697036_188697162_+"; exonnum "71"; txlen "15691";
chr1	ENSEMBL_gcm37	exon	188697036	188697162	0.223961147057328	+	.	gene_id "ENSMUSG00000026609.16"; transcript_id "ENSMUSG00000026609.16_tx_92"; exon_id "chr1_188697036_188697162_+"; exonnum "73"; txlen "15888";
chr1	ENSEMBL_gcm37	exon	188697036	188697162	0.214892458430097	+	.	gene_id "ENSMUSG00000026609.16"; transcript_id "ENSMUSG00000026609.16_tx_93"; exon_id "chr1_188697036_188697162_+"; exonnum "44"; txlen "9974";
chr1	ENSEMBL_gcm37	exon	188697036	188697162	0.214892458430097	+	.	gene_id "ENSMUSG00000026609.16"; transcript_id "ENSMUSG00000026609.16_tx_94"; exon_id "chr1_188697036_188697162_+"; exonnum "45"; txlen "10082";
chr1	ENSEMBL_gcm37	exon	188697036	188697162	0.21047197347154	+	.	gene_id "ENSMUSG00000026609.16"; transcript_id "ENSMUSG00000026609.16_tx_95"; exon_id "chr1_188697036_188697162_+"; exonnum "73"; txlen "15715";
chr1	ENSEMBL_gcm37	exon	188697036	188697162	0.21047197347154	+	.	gene_id "ENSMUSG00000026609.16"; transcript_id "ENSMUSG00000026609.16_tx_96"; exon_id "chr1_188697036_188697162_+"; exonnum "74"; txlen "15745";
chr1	ENSEMBL_gcm37	exon	188697036	188697162	0.21047197347154	+	.	gene_id "ENSMUSG00000026609.16"; transcript_id "ENSMUSG00000026609.16_tx_97"; exon_id "chr1_188697036_188697162_+"; exonnum "75"; txlen "16100";
chr1	ENSEMBL_gcm37	exon	188697036	188697162	0.209837703335513	+	.	gene_id "ENSMUSG00000026609.16"; transcript_id "ENSMUSG00000026609.16_tx_98"; exon_id "chr1_188697036_188697162_+"; exonnum "71"; txlen "15292";
chr1	ENSEMBL_gcm37	exon	188697036	188697162	0.209837703335513	+	.	gene_id "ENSMUSG00000026609.16"; transcript_id "ENSMUSG00000026609.16_tx_99"; exon_id "chr1_188697036_188697162_+"; exonnum "72"; txlen "15647";
chr1	HAVANA	exon	188697036	188697238	0	+	.	gene_id "ENSMUSG00000026609.16"; transcript_id "ENSMUST00000060479.14"; gene_type "protein_coding"; gene_name "Ush2a"; transcript_type "protein_coding"; transcript_name "Ush2a-201"; exon_number 71; exon_id "ENSMUSE00000685923.2"; level 2; protein_id "ENSMUSP00000050454.8"; transcript_support_level "1"; mgi_id "MGI:1341292"; tag "basic"; tag "Ensembl_canonical"; tag "GENCODE_Primary"; tag "appris_principal_1"; tag "CCDS"; ccdsid "CCDS15607.1"; havana_gene "OTTMUSG00000018252.1"; havana_transcript "OTTMUST00000044109.1";
chr1	HAVANA	stop_codon	188697123	188697125	0	+	0	gene_id "ENSMUSG00000026609.16"; transcript_id "ENSMUST00000060479.14"; gene_type "protein_coding"; gene_name "Ush2a"; transcript_type "protein_coding"; transcript_name "Ush2a-201"; exon_number 71; exon_id "ENSMUSE00000685923.2"; level 2; protein_id "ENSMUSP00000050454.8"; transcript_support_level "1"; mgi_id "MGI:1341292"; tag "basic"; tag "Ensembl_canonical"; tag "GENCODE_Primary"; tag "appris_principal_1"; tag "CCDS"; ccdsid "CCDS15607.1"; havana_gene "OTTMUSG00000018252.1"; havana_transcript "OTTMUST00000044109.1";
chr1	HAVANA	stop_codon	188697123	188697125	0	+	0	gene_id "ENSMUSG00000026609.16"; transcript_id "ENSMUST00000127077.2"; gene_type "protein_coding"; gene_name "Ush2a"; transcript_type "protein_coding"; transcript_name "Ush2a-203"; exon_number 5; exon_id "ENSMUSE00000790532.2"; level 1; protein_id "ENSMUSP00000121033.2"; transcript_support_level "5"; mgi_id "MGI:1341292"; tag "mRNA_start_NF"; tag "cds_start_NF"; tag "exp_conf"; havana_gene "OTTMUSG00000018252.1"; havana_transcript "OTTMUST00000044113.1";
chr1	HAVANA	UTR	188697123	188697162	0	+	.	gene_id "ENSMUSG00000026609.16"; transcript_id "ENSMUST00000127077.2"; gene_type "protein_coding"; gene_name "Ush2a"; transcript_type "protein_coding"; transcript_name "Ush2a-203"; exon_number 5; exon_id "ENSMUSE00000790532.2"; level 1; protein_id "ENSMUSP00000121033.2"; transcript_support_level "5"; mgi_id "MGI:1341292"; tag "mRNA_start_NF"; tag "cds_start_NF"; tag "exp_conf"; havana_gene "OTTMUSG00000018252.1"; havana_transcript "OTTMUST00000044113.1";
chr1	HAVANA	UTR	188697123	188697238	0	+	.	gene_id "ENSMUSG00000026609.16"; transcript_id "ENSMUST00000060479.14"; gene_type "protein_coding"; gene_name "Ush2a"; transcript_type "protein_coding"; transcript_name "Ush2a-201"; exon_number 71; exon_id "ENSMUSE00000685923.2"; level 2; protein_id "ENSMUSP00000050454.8"; transcript_support_level "1"; mgi_id "MGI:1341292"; tag "basic"; tag "Ensembl_canonical"; tag "GENCODE_Primary"; tag "appris_principal_1"; tag "CCDS"; ccdsid "CCDS15607.1"; havana_gene "OTTMUSG00000018252.1"; havana_transcript "OTTMUST00000044109.1";
chr1	sragcm37_es	exon	188745653	188745846	0.0167894013771433	+	.	gene_id "sragcm37_gene_14868"; transcript_id "sragcm37_gene_14868_tx_2"; exon_id "chr1_188745653_188745846_+"; exonnum "1"; txlen "1299";
chr1	sragcm37_es	exon	188747922	188748003	0.0355758849032949	+	.	gene_id "sragcm37_gene_14868"; transcript_id "sragcm37_gene_14868_tx_1"; exon_id "chr1_188747922_188748003_+"; exonnum "1"; txlen "1187";
chr1	sragcm37_ss	exon	188748104	188749208	0.0355758849032949	+	.	gene_id "sragcm37_gene_14868"; transcript_id "sragcm37_gene_14868_tx_1"; exon_id "chr1_188748104_188749208_+"; exonnum "2"; txlen "1187";
chr1	sragcm37_ss	exon	188748104	188749208	0.0167894013771433	+	.	gene_id "sragcm37_gene_14868"; transcript_id "sragcm37_gene_14868_tx_2"; exon_id "chr1_188748104_188749208_+"; exonnum "2"; txlen "1299";
chr1	HAVANA	exon	188755883	188756045	0	+	.	gene_id "ENSMUSG00000132620.1"; transcript_id "ENSMUST00000313207.1"; gene_type "lncRNA"; gene_name "ENSMUSG00000132620"; transcript_type "lncRNA"; transcript_name "ENSMUST00000313207"; exon_number 1; exon_id "ENSMUSE00001618487.1"; level 2; tag "TAGENE";
chr1	HAVANA	transcript	188755883	188767543	0	+	.	gene_id "ENSMUSG00000132620.1"; transcript_id "ENSMUST00000313207.1"; gene_type "lncRNA"; gene_name "ENSMUSG00000132620"; transcript_type "lncRNA"; transcript_name "ENSMUST00000313207"; level 2; tag "TAGENE";
chr1	HAVANA	gene	188755883	188800369	0	+	.	gene_id "ENSMUSG00000132620.1"; gene_type "lncRNA"; gene_name "ENSMUSG00000132620"; level 2;
chr1	HAVANA	exon	188765127	188765349	0	+	.	gene_id "ENSMUSG00000132620.1"; transcript_id "ENSMUST00000313210.1"; gene_type "lncRNA"; gene_name "ENSMUSG00000132620"; transcript_type "lncRNA"; transcript_name "ENSMUST00000313210"; exon_number 1; exon_id "ENSMUSE00001618493.1"; level 2; tag "TAGENE";
chr1	HAVANA	transcript	188765127	188767543	0	+	.	gene_id "ENSMUSG00000132620.1"; transcript_id "ENSMUST00000313210.1"; gene_type "lncRNA"; gene_name "ENSMUSG00000132620"; transcript_type "lncRNA"; transcript_name "ENSMUST00000313210"; level 2; tag "TAGENE";
chr1	HAVANA	exon	188765213	188765349	0	+	.	gene_id "ENSMUSG00000132620.1"; transcript_id "ENSMUST00000313208.1"; gene_type "lncRNA"; gene_name "ENSMUSG00000132620"; transcript_type "lncRNA"; transcript_name "ENSMUST00000313208"; exon_number 1; exon_id "ENSMUSE00001618488.1"; level 2; tag "basic"; tag "TAGENE";
chr1	HAVANA	transcript	188765213	188771043	0	+	.	gene_id "ENSMUSG00000132620.1"; transcript_id "ENSMUST00000313208.1"; gene_type "lncRNA"; gene_name "ENSMUSG00000132620"; transcript_type "lncRNA"; transcript_name "ENSMUST00000313208"; level 2; tag "basic"; tag "TAGENE";
chr1	HAVANA	exon	188765217	188765349	0	+	.	gene_id "ENSMUSG00000132620.1"; transcript_id "ENSMUST00000313202.1"; gene_type "lncRNA"; gene_name "ENSMUSG00000132620"; transcript_type "lncRNA"; transcript_name "ENSMUST00000313202"; exon_number 1; exon_id "ENSMUSE00001618504.1"; level 2; tag "Ensembl_canonical"; tag "GENCODE_Primary"; tag "TAGENE";
chr1	HAVANA	transcript	188765217	188800360	0	+	.	gene_id "ENSMUSG00000132620.1"; transcript_id "ENSMUST00000313202.1"; gene_type "lncRNA"; gene_name "ENSMUSG00000132620"; transcript_type "lncRNA"; transcript_name "ENSMUST00000313202"; level 2; tag "Ensembl_canonical"; tag "GENCODE_Primary"; tag "TAGENE";
chr1	HAVANA	exon	188765240	188765349	0	+	.	gene_id "ENSMUSG00000132620.1"; transcript_id "ENSMUST00000313203.1"; gene_type "lncRNA"; gene_name "ENSMUSG00000132620"; transcript_type "lncRNA"; transcript_name "ENSMUST00000313203"; exon_number 1; exon_id "ENSMUSE00001618496.1"; level 2; tag "basic"; tag "TAGENE";
chr1	HAVANA	transcript	188765240	188800369	0	+	.	gene_id "ENSMUSG00000132620.1"; transcript_id "ENSMUST00000313203.1"; gene_type "lncRNA"; gene_name "ENSMUSG00000132620"; transcript_type "lncRNA"; transcript_name "ENSMUST00000313203"; level 2; tag "basic"; tag "TAGENE";
chr1	HAVANA	exon	188765257	188765349	0	+	.	gene_id "ENSMUSG00000132620.1"; transcript_id "ENSMUST00000313204.1"; gene_type "lncRNA"; gene_name "ENSMUSG00000132620"; transcript_type "lncRNA"; transcript_name "ENSMUST00000313204"; exon_number 1; exon_id "ENSMUSE00001618486.1"; level 2; tag "TAGENE";
chr1	HAVANA	transcript	188765257	188800360	0	+	.	gene_id "ENSMUSG00000132620.1"; transcript_id "ENSMUST00000313204.1"; gene_type "lncRNA"; gene_name "ENSMUSG00000132620"; transcript_type "lncRNA"; transcript_name "ENSMUST00000313204"; level 2; tag "TAGENE";
chr1	HAVANA	exon	188765313	188765349	0	+	.	gene_id "ENSMUSG00000132620.1"; transcript_id "ENSMUST00000313211.1"; gene_type "lncRNA"; gene_name "ENSMUSG00000132620"; transcript_type "lncRNA"; transcript_name "ENSMUST00000313211"; exon_number 1; exon_id "ENSMUSE00001618498.1"; level 2; tag "basic"; tag "TAGENE";
chr1	HAVANA	transcript	188765313	188767532	0	+	.	gene_id "ENSMUSG00000132620.1"; transcript_id "ENSMUST00000313211.1"; gene_type "lncRNA"; gene_name "ENSMUSG00000132620"; transcript_type "lncRNA"; transcript_name "ENSMUST00000313211"; level 2; tag "basic"; tag "TAGENE";
chr1	HAVANA	exon	188765381	188765543	0	+	.	gene_id "ENSMUSG00000132620.1"; transcript_id "ENSMUST00000313212.1"; gene_type "lncRNA"; gene_name "ENSMUSG00000132620"; transcript_type "lncRNA"; transcript_name "ENSMUST00000313212"; exon_number 1; exon_id "ENSMUSE00001618506.1"; level 2; tag "TAGENE";
chr1	HAVANA	transcript	188765381	188767597	0	+	.	gene_id "ENSMUSG00000132620.1"; transcript_id "ENSMUST00000313212.1"; gene_type "lncRNA"; gene_name "ENSMUSG00000132620"; transcript_type "lncRNA"; transcript_name "ENSMUST00000313212"; level 2; tag "TAGENE";
chr1	HAVANA	exon	188766343	188766567	0	+	.	gene_id "ENSMUSG00000132620.1"; transcript_id "ENSMUST00000313203.1"; gene_type "lncRNA"; gene_name "ENSMUSG00000132620"; transcript_type "lncRNA"; transcript_name "ENSMUST00000313203"; exon_number 2; exon_id "ENSMUSE00001618489.1"; level 2; tag "basic"; tag "TAGENE";
chr1	HAVANA	exon	188766343	188766567	0	+	.	gene_id "ENSMUSG00000132620.1"; transcript_id "ENSMUST00000313211.1"; gene_type "lncRNA"; gene_name "ENSMUSG00000132620"; transcript_type "lncRNA"; transcript_name "ENSMUST00000313211"; exon_number 2; exon_id "ENSMUSE00001618489.1"; level 2; tag "basic"; tag "TAGENE";
chr1	ENSEMBL_gcm37	exon	188766343	188766567	0.00985182532879203	+	.	gene_id "ENSMUSG00000132620.1"; transcript_id "ENSMUSG00000132620.1_tx_10"; exon_id "chr1_188766343_188766567_+"; exonnum "1"; txlen "1076";
chr1	HAVANA	exon	188766946	188767098	0	+	.	gene_id "ENSMUSG00000132620.1"; transcript_id "ENSMUST00000313209.1"; gene_type "lncRNA"; gene_name "ENSMUSG00000132620"; transcript_type "lncRNA"; transcript_name "ENSMUST00000313209"; exon_number 1; exon_id "ENSMUSE00001618501.1"; level 2; tag "basic"; tag "TAGENE";
chr1	HAVANA	transcript	188766946	188771046	0	+	.	gene_id "ENSMUSG00000132620.1"; transcript_id "ENSMUST00000313209.1"; gene_type "lncRNA"; gene_name "ENSMUSG00000132620"; transcript_type "lncRNA"; transcript_name "ENSMUST00000313209"; level 2; tag "basic"; tag "TAGENE";
chr1	HAVANA	exon	188766967	188767098	0	+	.	gene_id "ENSMUSG00000132620.1"; transcript_id "ENSMUST00000313213.1"; gene_type "lncRNA"; gene_name "ENSMUSG00000132620"; transcript_type "lncRNA"; transcript_name "ENSMUST00000313213"; exon_number 1; exon_id "ENSMUSE00001618502.1"; level 2; tag "TAGENE";
chr1	ENSEMBL_gcm37	exon	188766967	188767098	0.632993286461339	+	.	gene_id "ENSMUSG00000132620.1"; transcript_id "ENSMUSG00000132620.1_tx_4"; exon_id "chr1_188766967_188767098_+"; exonnum "1"; txlen "572";
chr1	ENSEMBL_gcm37	exon	188766967	188767098	0.562188332361298	+	.	gene_id "ENSMUSG00000132620.1"; transcript_id "ENSMUSG00000132620.1_tx_5"; exon_id "chr1_188766967_188767098_+"; exonnum "1"; txlen "663";
chr1	ENSEMBL_gcm37	exon	188766967	188767098	0.283782768156558	+	.	gene_id "ENSMUSG00000132620.1"; transcript_id "ENSMUSG00000132620.1_tx_6"; exon_id "chr1_188766967_188767098_+"; exonnum "1"; txlen "917";
chr1	ENSEMBL_gcm37	exon	188766967	188767098	0.283782768156558	+	.	gene_id "ENSMUSG00000132620.1"; transcript_id "ENSMUSG00000132620.1_tx_7"; exon_id "chr1_188766967_188767098_+"; exonnum "1"; txlen "826";
chr1	HAVANA	transcript	188766967	188767532	0	+	.	gene_id "ENSMUSG00000132620.1"; transcript_id "ENSMUST00000313213.1"; gene_type "lncRNA"; gene_name "ENSMUSG00000132620"; transcript_type "lncRNA"; transcript_name "ENSMUST00000313213"; level 2; tag "TAGENE";
chr1	HAVANA	exon	188766987	188767098	0	+	.	gene_id "ENSMUSG00000132620.1"; transcript_id "ENSMUST00000313205.1"; gene_type "lncRNA"; gene_name "ENSMUSG00000132620"; transcript_type "lncRNA"; transcript_name "ENSMUST00000313205"; exon_number 1; exon_id "ENSMUSE00001618505.1"; level 2; tag "basic"; tag "TAGENE";
chr1	HAVANA	transcript	188766987	188800360	0	+	.	gene_id "ENSMUSG00000132620.1"; transcript_id "ENSMUST00000313205.1"; gene_type "lncRNA"; gene_name "ENSMUSG00000132620"; transcript_type "lncRNA"; transcript_name "ENSMUST00000313205"; level 2; tag "basic"; tag "TAGENE";
chr1	HAVANA	exon	188767188	188767322	0	+	.	gene_id "ENSMUSG00000132620.1"; transcript_id "ENSMUST00000313208.1"; gene_type "lncRNA"; gene_name "ENSMUSG00000132620"; transcript_type "lncRNA"; transcript_name "ENSMUST00000313208"; exon_number 2; exon_id "ENSMUSE00001618490.1"; level 2; tag "basic"; tag "TAGENE";
chr1	HAVANA	exon	188767188	188767322	0	+	.	gene_id "ENSMUSG00000132620.1"; transcript_id "ENSMUST00000313202.1"; gene_type "lncRNA"; gene_name "ENSMUSG00000132620"; transcript_type "lncRNA"; transcript_name "ENSMUST00000313202"; exon_number 2; exon_id "ENSMUSE00001618490.1"; level 2; tag "Ensembl_canonical"; tag "GENCODE_Primary"; tag "TAGENE";
chr1	HAVANA	exon	188767188	188767322	0	+	.	gene_id "ENSMUSG00000132620.1"; transcript_id "ENSMUST00000313203.1"; gene_type "lncRNA"; gene_name "ENSMUSG00000132620"; transcript_type "lncRNA"; transcript_name "ENSMUST00000313203"; exon_number 3; exon_id "ENSMUSE00001618490.1"; level 2; tag "basic"; tag "TAGENE";
chr1	HAVANA	exon	188767188	188767322	0	+	.	gene_id "ENSMUSG00000132620.1"; transcript_id "ENSMUST00000313204.1"; gene_type "lncRNA"; gene_name "ENSMUSG00000132620"; transcript_type "lncRNA"; transcript_name "ENSMUST00000313204"; exon_number 2; exon_id "ENSMUSE00001618490.1"; level 2; tag "TAGENE";
chr1	HAVANA	exon	188767188	188767322	0	+	.	gene_id "ENSMUSG00000132620.1"; transcript_id "ENSMUST00000313209.1"; gene_type "lncRNA"; gene_name "ENSMUSG00000132620"; transcript_type "lncRNA"; transcript_name "ENSMUST00000313209"; exon_number 2; exon_id "ENSMUSE00001618490.1"; level 2; tag "basic"; tag "TAGENE";
chr1	HAVANA	exon	188767188	188767322	0	+	.	gene_id "ENSMUSG00000132620.1"; transcript_id "ENSMUST00000313205.1"; gene_type "lncRNA"; gene_name "ENSMUSG00000132620"; transcript_type "lncRNA"; transcript_name "ENSMUST00000313205"; exon_number 2; exon_id "ENSMUSE00001618490.1"; level 2; tag "basic"; tag "TAGENE";
chr1	ENSEMBL_gcm37	exon	188767188	188767322	0.00985182532879203	+	.	gene_id "ENSMUSG00000132620.1"; transcript_id "ENSMUSG00000132620.1_tx_10"; exon_id "chr1_188767188_188767322_+"; exonnum "2"; txlen "1076";
chr1	ENSEMBL_gcm37	exon	188767188	188767322	0.632993286461339	+	.	gene_id "ENSMUSG00000132620.1"; transcript_id "ENSMUSG00000132620.1_tx_4"; exon_id "chr1_188767188_188767322_+"; exonnum "2"; txlen "572";
chr1	ENSEMBL_gcm37	exon	188767188	188767322	0.562188332361298	+	.	gene_id "ENSMUSG00000132620.1"; transcript_id "ENSMUSG00000132620.1_tx_5"; exon_id "chr1_188767188_188767322_+"; exonnum "2"; txlen "663";
chr1	ENSEMBL_gcm37	exon	188767188	188767322	0.283782768156558	+	.	gene_id "ENSMUSG00000132620.1"; transcript_id "ENSMUSG00000132620.1_tx_6"; exon_id "chr1_188767188_188767322_+"; exonnum "2"; txlen "917";
chr1	ENSEMBL_gcm37	exon	188767188	188767322	0.283782768156558	+	.	gene_id "ENSMUSG00000132620.1"; transcript_id "ENSMUSG00000132620.1_tx_7"; exon_id "chr1_188767188_188767322_+"; exonnum "2"; txlen "826";
chr1	HAVANA	exon	188767188	188767532	0	+	.	gene_id "ENSMUSG00000132620.1"; transcript_id "ENSMUST00000313211.1"; gene_type "lncRNA"; gene_name "ENSMUSG00000132620"; transcript_type "lncRNA"; transcript_name "ENSMUST00000313211"; exon_number 3; exon_id "ENSMUSE00001618492.1"; level 2; tag "basic"; tag "TAGENE";
chr1	HAVANA	exon	188767188	188767532	0	+	.	gene_id "ENSMUSG00000132620.1"; transcript_id "ENSMUST00000313213.1"; gene_type "lncRNA"; gene_name "ENSMUSG00000132620"; transcript_type "lncRNA"; transcript_name "ENSMUST00000313213"; exon_number 2; exon_id "ENSMUSE00001618492.1"; level 2; tag "TAGENE";
chr1	HAVANA	exon	188767188	188767543	0	+	.	gene_id "ENSMUSG00000132620.1"; transcript_id "ENSMUST00000313207.1"; gene_type "lncRNA"; gene_name "ENSMUSG00000132620"; transcript_type "lncRNA"; transcript_name "ENSMUST00000313207"; exon_number 2; exon_id "ENSMUSE00001618485.1"; level 2; tag "TAGENE";
chr1	HAVANA	exon	188767188	188767543	0	+	.	gene_id "ENSMUSG00000132620.1"; transcript_id "ENSMUST00000313210.1"; gene_type "lncRNA"; gene_name "ENSMUSG00000132620"; transcript_type "lncRNA"; transcript_name "ENSMUST00000313210"; exon_number 2; exon_id "ENSMUSE00001618485.1"; level 2; tag "TAGENE";
chr1	HAVANA	exon	188767188	188767597	0	+	.	gene_id "ENSMUSG00000132620.1"; transcript_id "ENSMUST00000313212.1"; gene_type "lncRNA"; gene_name "ENSMUSG00000132620"; transcript_type "lncRNA"; transcript_name "ENSMUST00000313212"; exon_number 2; exon_id "ENSMUSE00001618507.1"; level 2; tag "TAGENE";
chr1	HAVANA	exon	188770618	188771043	0	+	.	gene_id "ENSMUSG00000132620.1"; transcript_id "ENSMUST00000313208.1"; gene_type "lncRNA"; gene_name "ENSMUSG00000132620"; transcript_type "lncRNA"; transcript_name "ENSMUST00000313208"; exon_number 3; exon_id "ENSMUSE00001618491.1"; level 2; tag "basic"; tag "TAGENE";
chr1	HAVANA	exon	188770618	188771046	0	+	.	gene_id "ENSMUSG00000132620.1"; transcript_id "ENSMUST00000313209.1"; gene_type "lncRNA"; gene_name "ENSMUSG00000132620"; transcript_type "lncRNA"; transcript_name "ENSMUST00000313209"; exon_number 3; exon_id "ENSMUSE00001618494.1"; level 2; tag "basic"; tag "TAGENE";
chr1	HAVANA	exon	188783824	188783956	0	+	.	gene_id "ENSMUSG00000132620.1"; transcript_id "ENSMUST00000313206.1"; gene_type "lncRNA"; gene_name "ENSMUSG00000132620"; transcript_type "lncRNA"; transcript_name "ENSMUST00000313206"; exon_number 1; exon_id "ENSMUSE00001618497.1"; level 2; tag "TAGENE";
chr1	HAVANA	transcript	188783824	188800360	0	+	.	gene_id "ENSMUSG00000132620.1"; transcript_id "ENSMUST00000313206.1"; gene_type "lncRNA"; gene_name "ENSMUSG00000132620"; transcript_type "lncRNA"; transcript_name "ENSMUST00000313206"; level 2; tag "TAGENE";
chr1	sragcm37_es	exon	188794009	188794438	0.27296452393027	+	.	gene_id "ENSMUSG00000132620.1"; transcript_id "ENSMUSG00000132620.1_tx_8"; exon_id "chr1_188794009_188794438_+"; exonnum "1"; txlen "1586";
chr1	sragcm37_es	exon	188794009	188794438	0.237763940887927	+	.	gene_id "ENSMUSG00000132620.1"; transcript_id "ENSMUSG00000132620.1_tx_9"; exon_id "chr1_188794009_188794438_+"; exonnum "1"; txlen "826";
chr1	HAVANA	exon	188795892	188795982	0	+	.	gene_id "ENSMUSG00000132620.1"; transcript_id "ENSMUST00000313204.1"; gene_type "lncRNA"; gene_name "ENSMUSG00000132620"; transcript_type "lncRNA"; transcript_name "ENSMUST00000313204"; exon_number 3; exon_id "ENSMUSE00001618495.1"; level 2; tag "TAGENE";
chr1	HAVANA	exon	188795892	188795982	0	+	.	gene_id "ENSMUSG00000132620.1"; transcript_id "ENSMUST00000313205.1"; gene_type "lncRNA"; gene_name "ENSMUSG00000132620"; transcript_type "lncRNA"; transcript_name "ENSMUST00000313205"; exon_number 3; exon_id "ENSMUSE00001618495.1"; level 2; tag "basic"; tag "TAGENE";
chr1	ENSEMBL_gcm37	exon	188795892	188795982	0.00985182532879203	+	.	gene_id "ENSMUSG00000132620.1"; transcript_id "ENSMUSG00000132620.1_tx_10"; exon_id "chr1_188795892_188795982_+"; exonnum "3"; txlen "1076";
chr1	ENSEMBL_gcm37	exon	188795892	188795982	0.562188332361298	+	.	gene_id "ENSMUSG00000132620.1"; transcript_id "ENSMUSG00000132620.1_tx_5"; exon_id "chr1_188795892_188795982_+"; exonnum "3"; txlen "663";
chr1	ENSEMBL_gcm37	exon	188795892	188795982	0.283782768156558	+	.	gene_id "ENSMUSG00000132620.1"; transcript_id "ENSMUSG00000132620.1_tx_6"; exon_id "chr1_188795892_188795982_+"; exonnum "3"; txlen "917";
chr1	ENSEMBL_gcm37	exon	188795892	188795982	0.27296452393027	+	.	gene_id "ENSMUSG00000132620.1"; transcript_id "ENSMUSG00000132620.1_tx_8"; exon_id "chr1_188795892_188795982_+"; exonnum "2"; txlen "1586";
chr1	ENSEMBL_gcm37	exon	188795892	188795982	0.237763940887927	+	.	gene_id "ENSMUSG00000132620.1"; transcript_id "ENSMUSG00000132620.1_tx_9"; exon_id "chr1_188795892_188795982_+"; exonnum "2"; txlen "826";
chr1	HAVANA	exon	188796690	188796835	0	+	.	gene_id "ENSMUSG00000132620.1"; transcript_id "ENSMUST00000313202.1"; gene_type "lncRNA"; gene_name "ENSMUSG00000132620"; transcript_type "lncRNA"; transcript_name "ENSMUST00000313202"; exon_number 3; exon_id "ENSMUSE00001618503.1"; level 2; tag "Ensembl_canonical"; tag "GENCODE_Primary"; tag "TAGENE";
chr1	HAVANA	exon	188796690	188796835	0	+	.	gene_id "ENSMUSG00000132620.1"; transcript_id "ENSMUST00000313203.1"; gene_type "lncRNA"; gene_name "ENSMUSG00000132620"; transcript_type "lncRNA"; transcript_name "ENSMUST00000313203"; exon_number 4; exon_id "ENSMUSE00001618503.1"; level 2; tag "basic"; tag "TAGENE";
chr1	HAVANA	exon	188796690	188796835	0	+	.	gene_id "ENSMUSG00000132620.1"; transcript_id "ENSMUST00000313204.1"; gene_type "lncRNA"; gene_name "ENSMUSG00000132620"; transcript_type "lncRNA"; transcript_name "ENSMUST00000313204"; exon_number 4; exon_id "ENSMUSE00001618503.1"; level 2; tag "TAGENE";
chr1	HAVANA	exon	188796690	188796835	0	+	.	gene_id "ENSMUSG00000132620.1"; transcript_id "ENSMUST00000313205.1"; gene_type "lncRNA"; gene_name "ENSMUSG00000132620"; transcript_type "lncRNA"; transcript_name "ENSMUST00000313205"; exon_number 4; exon_id "ENSMUSE00001618503.1"; level 2; tag "basic"; tag "TAGENE";
chr1	HAVANA	exon	188796690	188796835	0	+	.	gene_id "ENSMUSG00000132620.1"; transcript_id "ENSMUST00000313206.1"; gene_type "lncRNA"; gene_name "ENSMUSG00000132620"; transcript_type "lncRNA"; transcript_name "ENSMUST00000313206"; exon_number 2; exon_id "ENSMUSE00001618503.1"; level 2; tag "TAGENE";
chr1	ENSEMBL_gcm37	exon	188796690	188796835	0.00985182532879203	+	.	gene_id "ENSMUSG00000132620.1"; transcript_id "ENSMUSG00000132620.1_tx_10"; exon_id "chr1_188796690_188796835_+"; exonnum "4"; txlen "1076";
chr1	ENSEMBL_gcm37	exon	188796690	188796835	0.632993286461339	+	.	gene_id "ENSMUSG00000132620.1"; transcript_id "ENSMUSG00000132620.1_tx_4"; exon_id "chr1_188796690_188796835_+"; exonnum "3"; txlen "572";
chr1	ENSEMBL_gcm37	exon	188796690	188796835	0.562188332361298	+	.	gene_id "ENSMUSG00000132620.1"; transcript_id "ENSMUSG00000132620.1_tx_5"; exon_id "chr1_188796690_188796835_+"; exonnum "4"; txlen "663";
chr1	ENSEMBL_gcm37	exon	188796690	188796835	0.283782768156558	+	.	gene_id "ENSMUSG00000132620.1"; transcript_id "ENSMUSG00000132620.1_tx_6"; exon_id "chr1_188796690_188796835_+"; exonnum "4"; txlen "917";
chr1	ENSEMBL_gcm37	exon	188796690	188796835	0.283782768156558	+	.	gene_id "ENSMUSG00000132620.1"; transcript_id "ENSMUSG00000132620.1_tx_7"; exon_id "chr1_188796690_188796835_+"; exonnum "3"; txlen "826";
chr1	ENSEMBL_gcm37	exon	188796690	188796835	0.27296452393027	+	.	gene_id "ENSMUSG00000132620.1"; transcript_id "ENSMUSG00000132620.1_tx_8"; exon_id "chr1_188796690_188796835_+"; exonnum "3"; txlen "1586";
chr1	ENSEMBL_gcm37	exon	188796690	188796835	0.237763940887927	+	.	gene_id "ENSMUSG00000132620.1"; transcript_id "ENSMUSG00000132620.1_tx_9"; exon_id "chr1_188796690_188796835_+"; exonnum "3"; txlen "826";
chr1	HAVANA	gene	188797092	188798630	0	+	.	gene_id "ENSMUSG00000103370.2"; gene_type "TEC"; gene_name "Gm37178"; level 2; mgi_id "MGI:5610406"; havana_gene "OTTMUSG00000050926.1";
chr1	HAVANA	transcript	188797092	188798630	0	+	.	gene_id "ENSMUSG00000103370.2"; transcript_id "ENSMUST00000194962.2"; gene_type "TEC"; gene_name "Gm37178"; transcript_type "TEC"; transcript_name "Gm37178-201"; level 2; transcript_support_level "NA"; mgi_id "MGI:5610406"; tag "basic"; tag "Ensembl_canonical"; tag "GENCODE_Primary"; havana_gene "OTTMUSG00000050926.1"; havana_transcript "OTTMUST00000129077.1";
chr1	HAVANA	exon	188797092	188798630	0	+	.	gene_id "ENSMUSG00000103370.2"; transcript_id "ENSMUST00000194962.2"; gene_type "TEC"; gene_name "Gm37178"; transcript_type "TEC"; transcript_name "Gm37178-201"; exon_number 1; exon_id "ENSMUSE00001339870.2"; level 2; transcript_support_level "NA"; mgi_id "MGI:5610406"; tag "basic"; tag "Ensembl_canonical"; tag "GENCODE_Primary"; havana_gene "OTTMUSG00000050926.1"; havana_transcript "OTTMUST00000129077.1";
chr1	HAVANA	exon	188799442	188800360	0	+	.	gene_id "ENSMUSG00000132620.1"; transcript_id "ENSMUST00000313202.1"; gene_type "lncRNA"; gene_name "ENSMUSG00000132620"; transcript_type "lncRNA"; transcript_name "ENSMUST00000313202"; exon_number 4; exon_id "ENSMUSE00001618500.1"; level 2; tag "Ensembl_canonical"; tag "GENCODE_Primary"; tag "TAGENE";
chr1	HAVANA	exon	188799442	188800360	0	+	.	gene_id "ENSMUSG00000132620.1"; transcript_id "ENSMUST00000313204.1"; gene_type "lncRNA"; gene_name "ENSMUSG00000132620"; transcript_type "lncRNA"; transcript_name "ENSMUST00000313204"; exon_number 5; exon_id "ENSMUSE00001618500.1"; level 2; tag "TAGENE";
chr1	HAVANA	exon	188799442	188800360	0	+	.	gene_id "ENSMUSG00000132620.1"; transcript_id "ENSMUST00000313205.1"; gene_type "lncRNA"; gene_name "ENSMUSG00000132620"; transcript_type "lncRNA"; transcript_name "ENSMUST00000313205"; exon_number 5; exon_id "ENSMUSE00001618500.1"; level 2; tag "basic"; tag "TAGENE";
chr1	HAVANA	exon	188799442	188800360	0	+	.	gene_id "ENSMUSG00000132620.1"; transcript_id "ENSMUST00000313206.1"; gene_type "lncRNA"; gene_name "ENSMUSG00000132620"; transcript_type "lncRNA"; transcript_name "ENSMUST00000313206"; exon_number 3; exon_id "ENSMUSE00001618500.1"; level 2; tag "TAGENE";
chr1	ENSEMBL_gcm37	exon	188799442	188800360	0.27296452393027	+	.	gene_id "ENSMUSG00000132620.1"; transcript_id "ENSMUSG00000132620.1_tx_8"; exon_id "chr1_188799442_188800360_+"; exonnum "4"; txlen "1586";
chr1	HAVANA	exon	188799442	188800369	0	+	.	gene_id "ENSMUSG00000132620.1"; transcript_id "ENSMUST00000313203.1"; gene_type "lncRNA"; gene_name "ENSMUSG00000132620"; transcript_type "lncRNA"; transcript_name "ENSMUST00000313203"; exon_number 5; exon_id "ENSMUSE00001618499.1"; level 2; tag "basic"; tag "TAGENE";
chr1	sragcm37_mid	exon	188801413	188801666	0.00985182532879203	+	.	gene_id "ENSMUSG00000132620.1"; transcript_id "ENSMUSG00000132620.1_tx_10"; exon_id "chr1_188801413_188801666_+"; exonnum "5"; txlen "1076";
chr1	sragcm37_mid	exon	188801413	188801666	0.283782768156558	+	.	gene_id "ENSMUSG00000132620.1"; transcript_id "ENSMUSG00000132620.1_tx_6"; exon_id "chr1_188801413_188801666_+"; exonnum "5"; txlen "917";
chr1	sragcm37_mid	exon	188801413	188801666	0.283782768156558	+	.	gene_id "ENSMUSG00000132620.1"; transcript_id "ENSMUSG00000132620.1_tx_7"; exon_id "chr1_188801413_188801666_+"; exonnum "4"; txlen "826";
chr1	sragcm37_mid	exon	188802188	188802346	0.00985182532879203	+	.	gene_id "ENSMUSG00000132620.1"; transcript_id "ENSMUSG00000132620.1_tx_10"; exon_id "chr1_188802188_188802346_+"; exonnum "6"; txlen "1076";
chr1	sragcm37_mid	exon	188802188	188802346	0.632993286461339	+	.	gene_id "ENSMUSG00000132620.1"; transcript_id "ENSMUSG00000132620.1_tx_4"; exon_id "chr1_188802188_188802346_+"; exonnum "4"; txlen "572";
chr1	sragcm37_mid	exon	188802188	188802346	0.562188332361298	+	.	gene_id "ENSMUSG00000132620.1"; transcript_id "ENSMUSG00000132620.1_tx_5"; exon_id "chr1_188802188_188802346_+"; exonnum "5"; txlen "663";
chr1	sragcm37_mid	exon	188802188	188802346	0.283782768156558	+	.	gene_id "ENSMUSG00000132620.1"; transcript_id "ENSMUSG00000132620.1_tx_6"; exon_id "chr1_188802188_188802346_+"; exonnum "6"; txlen "917";
chr1	sragcm37_mid	exon	188802188	188802346	0.283782768156558	+	.	gene_id "ENSMUSG00000132620.1"; transcript_id "ENSMUSG00000132620.1_tx_7"; exon_id "chr1_188802188_188802346_+"; exonnum "5"; txlen "826";
chr1	sragcm37_mid	exon	188802188	188802346	0.237763940887927	+	.	gene_id "ENSMUSG00000132620.1"; transcript_id "ENSMUSG00000132620.1_tx_9"; exon_id "chr1_188802188_188802346_+"; exonnum "4"; txlen "826";
chr1	sragcm37_ss	exon	188802524	188802589	0.00985182532879203	+	.	gene_id "ENSMUSG00000132620.1"; transcript_id "ENSMUSG00000132620.1_tx_10"; exon_id "chr1_188802524_188802589_+"; exonnum "7"; txlen "1076";
chr1	HAVANA	exon	188860561	188860684	0	+	.	gene_id "ENSMUSG00000132663.1"; transcript_id "ENSMUST00000313440.1"; gene_type "lncRNA"; gene_name "ENSMUSG00000132663"; transcript_type "lncRNA"; transcript_name "ENSMUST00000313440"; exon_number 1; exon_id "ENSMUSE00001618968.1"; level 2; tag "basic"; tag "Ensembl_canonical"; tag "GENCODE_Primary"; tag "TAGENE";
chr1	ENSEMBL_gcm37	exon	188860561	188860684	0.00462929194265564	+	.	gene_id "ENSMUSG00000132663.1"; transcript_id "ENSMUSG00000132663.1_tx_2"; exon_id "chr1_188860561_188860684_+"; exonnum "1"; txlen "716";
chr1	ENSEMBL_gcm37	exon	188860561	188860684	0.00462929194265564	+	.	gene_id "ENSMUSG00000132663.1"; transcript_id "ENSMUSG00000132663.1_tx_3"; exon_id "chr1_188860561_188860684_+"; exonnum "1"; txlen "616";
chr1	HAVANA	gene	188860561	188876884	0	+	.	gene_id "ENSMUSG00000132663.1"; gene_type "lncRNA"; gene_name "ENSMUSG00000132663"; level 2;
chr1	HAVANA	transcript	188860561	188876884	0	+	.	gene_id "ENSMUSG00000132663.1"; transcript_id "ENSMUST00000313440.1"; gene_type "lncRNA"; gene_name "ENSMUSG00000132663"; transcript_type "lncRNA"; transcript_name "ENSMUST00000313440"; level 2; tag "basic"; tag "Ensembl_canonical"; tag "GENCODE_Primary"; tag "TAGENE";
chr1	sragcm37_mid	exon	188864564	188864663	0.00462929194265564	+	.	gene_id "ENSMUSG00000132663.1"; transcript_id "ENSMUSG00000132663.1_tx_2"; exon_id "chr1_188864564_188864663_+"; exonnum "2"; txlen "716";
chr1	HAVANA	exon	188873675	188873756	0	+	.	gene_id "ENSMUSG00000132663.1"; transcript_id "ENSMUST00000313440.1"; gene_type "lncRNA"; gene_name "ENSMUSG00000132663"; transcript_type "lncRNA"; transcript_name "ENSMUST00000313440"; exon_number 2; exon_id "ENSMUSE00001618970.1"; level 2; tag "basic"; tag "Ensembl_canonical"; tag "GENCODE_Primary"; tag "TAGENE";
chr1	ENSEMBL_gcm37	exon	188873675	188873756	0.00462929194265564	+	.	gene_id "ENSMUSG00000132663.1"; transcript_id "ENSMUSG00000132663.1_tx_2"; exon_id "chr1_188873675_188873756_+"; exonnum "3"; txlen "716";
chr1	ENSEMBL_gcm37	exon	188873675	188873756	0.00462929194265564	+	.	gene_id "ENSMUSG00000132663.1"; transcript_id "ENSMUSG00000132663.1_tx_3"; exon_id "chr1_188873675_188873756_+"; exonnum "2"; txlen "616";
chr1	HAVANA	exon	188876644	188876884	0	+	.	gene_id "ENSMUSG00000132663.1"; transcript_id "ENSMUST00000313440.1"; gene_type "lncRNA"; gene_name "ENSMUSG00000132663"; transcript_type "lncRNA"; transcript_name "ENSMUST00000313440"; exon_number 3; exon_id "ENSMUSE00001618969.1"; level 2; tag "basic"; tag "Ensembl_canonical"; tag "GENCODE_Primary"; tag "TAGENE";
chr1	sragcm37_mid	exon	188884775	188884878	0.00462929194265564	+	.	gene_id "ENSMUSG00000132663.1"; transcript_id "ENSMUSG00000132663.1_tx_2"; exon_id "chr1_188884775_188884878_+"; exonnum "4"; txlen "716";
chr1	sragcm37_mid	exon	188884775	188884878	0.00462929194265564	+	.	gene_id "ENSMUSG00000132663.1"; transcript_id "ENSMUSG00000132663.1_tx_3"; exon_id "chr1_188884775_188884878_+"; exonnum "3"; txlen "616";
chr1	sragcm37_mid	exon	188889784	188889908	0.00462929194265564	+	.	gene_id "ENSMUSG00000132663.1"; transcript_id "ENSMUSG00000132663.1_tx_2"; exon_id "chr1_188889784_188889908_+"; exonnum "5"; txlen "716";
chr1	sragcm37_mid	exon	188889784	188889908	0.00462929194265564	+	.	gene_id "ENSMUSG00000132663.1"; transcript_id "ENSMUSG00000132663.1_tx_3"; exon_id "chr1_188889784_188889908_+"; exonnum "4"; txlen "616";
chr1	sragcm37_ss	exon	188891187	188891367	0.00462929194265564	+	.	gene_id "ENSMUSG00000132663.1"; transcript_id "ENSMUSG00000132663.1_tx_2"; exon_id "chr1_188891187_188891367_+"; exonnum "6"; txlen "716";
chr1	sragcm37_ss	exon	188891187	188891367	0.00462929194265564	+	.	gene_id "ENSMUSG00000132663.1"; transcript_id "ENSMUSG00000132663.1_tx_3"; exon_id "chr1_188891187_188891367_+"; exonnum "5"; txlen "616";
chr1	sragcm37_es	exon	188950165	188950265	0.0477549935681401	+	.	gene_id "sragcm37_gene_10720"; transcript_id "sragcm37_gene_10720_tx_1"; exon_id "chr1_188950165_188950265_+"; exonnum "1"; txlen "718";
chr1	sragcm37_es	exon	188950165	188950265	0.00732469090405834	+	.	gene_id "sragcm37_gene_10720"; transcript_id "sragcm37_gene_10720_tx_2"; exon_id "chr1_188950165_188950265_+"; exonnum "1"; txlen "541";
chr1	sragcm37_mid	exon	188950366	188950413	0.0477549935681401	+	.	gene_id "sragcm37_gene_10720"; transcript_id "sragcm37_gene_10720_tx_1"; exon_id "chr1_188950366_188950413_+"; exonnum "2"; txlen "718";
chr1	sragcm37_mid	exon	188950366	188950413	0.00732469090405834	+	.	gene_id "sragcm37_gene_10720"; transcript_id "sragcm37_gene_10720_tx_2"; exon_id "chr1_188950366_188950413_+"; exonnum "2"; txlen "541";
chr1	sragcm37_mid	exon	188950521	188950697	0.0477549935681401	+	.	gene_id "sragcm37_gene_10720"; transcript_id "sragcm37_gene_10720_tx_1"; exon_id "chr1_188950521_188950697_+"; exonnum "3"; txlen "718";
chr1	sragcm37_ss	exon	188951290	188951681	0.0477549935681401	+	.	gene_id "sragcm37_gene_10720"; transcript_id "sragcm37_gene_10720_tx_1"; exon_id "chr1_188951290_188951681_+"; exonnum "4"; txlen "718";
chr1	sragcm37_ss	exon	188951290	188951681	0.00732469090405834	+	.	gene_id "sragcm37_gene_10720"; transcript_id "sragcm37_gene_10720_tx_2"; exon_id "chr1_188951290_188951681_+"; exonnum "3"; txlen "541";
chr1	sragcm37_es	exon	188975823	188976046	0.00168337888823841	+	.	gene_id "sragcm37_gene_24500"; transcript_id "sragcm37_gene_24500_tx_2"; exon_id "chr1_188975823_188976046_+"; exonnum "1"; txlen "2272";
chr1	sragcm37_mid	exon	188979378	188980502	0.00168337888823841	+	.	gene_id "sragcm37_gene_24500"; transcript_id "sragcm37_gene_24500_tx_2"; exon_id "chr1_188979378_188980502_+"; exonnum "2"; txlen "2272";
chr1	sragcm37_mid	exon	188995995	188996078	0.0433790177027815	+	.	gene_id "sragcm37_gene_24500"; transcript_id "sragcm37_gene_24500_tx_1"; exon_id "chr1_188995995_188996078_+"; exonnum "1"; txlen "647";
chr1	sragcm37_mid	exon	188995995	188996078	0.00168337888823841	+	.	gene_id "sragcm37_gene_24500"; transcript_id "sragcm37_gene_24500_tx_2"; exon_id "chr1_188995995_188996078_+"; exonnum "3"; txlen "2272";
chr1	sragcm37_mid	exon	188996356	188996538	0.0433790177027815	+	.	gene_id "sragcm37_gene_24500"; transcript_id "sragcm37_gene_24500_tx_1"; exon_id "chr1_188996356_188996538_+"; exonnum "2"; txlen "647";
chr1	sragcm37_mid	exon	188996356	188996538	0.00168337888823841	+	.	gene_id "sragcm37_gene_24500"; transcript_id "sragcm37_gene_24500_tx_2"; exon_id "chr1_188996356_188996538_+"; exonnum "4"; txlen "2272";
chr1	sragcm37_ss	exon	188998187	188998842	0.00168337888823841	+	.	gene_id "sragcm37_gene_24500"; transcript_id "sragcm37_gene_24500_tx_2"; exon_id "chr1_188998187_188998842_+"; exonnum "5"; txlen "2272";
chr1	sragcm37_ss	exon	189024304	189024683	0.0433790177027815	+	.	gene_id "sragcm37_gene_24500"; transcript_id "sragcm37_gene_24500_tx_1"; exon_id "chr1_189024304_189024683_+"; exonnum "3"; txlen "647";
chr1	HAVANA	exon	189075479	189075537	0	+	.	gene_id "ENSMUSG00000104507.3"; transcript_id "ENSMUST00000275423.1"; gene_type "lncRNA"; gene_name "A430027H14Rik"; transcript_type "lncRNA"; transcript_name "A430027H14Rik-203"; exon_number 1; exon_id "ENSMUSE00001545881.1"; level 2; mgi_id "MGI:2443106"; tag "basic"; tag "TAGENE"; havana_gene "OTTMUSG00000051064.1";
chr1	HAVANA	transcript	189075479	189077089	0	+	.	gene_id "ENSMUSG00000104507.3"; transcript_id "ENSMUST00000275423.1"; gene_type "lncRNA"; gene_name "A430027H14Rik"; transcript_type "lncRNA"; transcript_name "A430027H14Rik-203"; level 2; mgi_id "MGI:2443106"; tag "basic"; tag "TAGENE"; havana_gene "OTTMUSG00000051064.1";
chr1	HAVANA	gene	189075479	189087575	0	+	.	gene_id "ENSMUSG00000104507.3"; gene_type "lncRNA"; gene_name "A430027H14Rik"; level 2; mgi_id "MGI:2443106"; havana_gene "OTTMUSG00000051064.1";
chr1	HAVANA	exon	189075487	189075537	0	+	.	gene_id "ENSMUSG00000104507.3"; transcript_id "ENSMUST00000275425.1"; gene_type "lncRNA"; gene_name "A430027H14Rik"; transcript_type "lncRNA"; transcript_name "A430027H14Rik-205"; exon_number 1; exon_id "ENSMUSE00001545885.1"; level 2; mgi_id "MGI:2443106"; tag "basic"; tag "Ensembl_canonical"; tag "GENCODE_Primary"; tag "TAGENE"; havana_gene "OTTMUSG00000051064.1";
chr1	ENSEMBL_gcm37	exon	189075487	189075537	0.0757670772573074	+	.	gene_id "ENSMUSG00000104507.3"; transcript_id "ENSMUSG00000104507.3_tx_5"; exon_id "chr1_189075487_189075537_+"; exonnum "1"; txlen "584";
chr1	HAVANA	transcript	189075487	189087575	0	+	.	gene_id "ENSMUSG00000104507.3"; transcript_id "ENSMUST00000275425.1"; gene_type "lncRNA"; gene_name "A430027H14Rik"; transcript_type "lncRNA"; transcript_name "A430027H14Rik-205"; level 2; mgi_id "MGI:2443106"; tag "basic"; tag "Ensembl_canonical"; tag "GENCODE_Primary"; tag "TAGENE"; havana_gene "OTTMUSG00000051064.1";
chr1	HAVANA	transcript	189075628	189077094	0	+	.	gene_id "ENSMUSG00000104507.3"; transcript_id "ENSMUST00000191809.2"; gene_type "lncRNA"; gene_name "A430027H14Rik"; transcript_type "lncRNA"; transcript_name "A430027H14Rik-201"; level 2; transcript_support_level "NA"; mgi_id "MGI:2443106"; tag "basic"; havana_gene "OTTMUSG00000051064.1"; havana_transcript "OTTMUST00000129446.1";
chr1	HAVANA	exon	189075628	189077094	0	+	.	gene_id "ENSMUSG00000104507.3"; transcript_id "ENSMUST00000191809.2"; gene_type "lncRNA"; gene_name "A430027H14Rik"; transcript_type "lncRNA"; transcript_name "A430027H14Rik-201"; exon_number 1; exon_id "ENSMUSE00001337089.2"; level 2; transcript_support_level "NA"; mgi_id "MGI:2443106"; tag "basic"; havana_gene "OTTMUSG00000051064.1"; havana_transcript "OTTMUST00000129446.1";
chr1	HAVANA	exon	189076092	189076302	0	+	.	gene_id "ENSMUSG00000104507.3"; transcript_id "ENSMUST00000275424.1"; gene_type "lncRNA"; gene_name "A430027H14Rik"; transcript_type "lncRNA"; transcript_name "A430027H14Rik-204"; exon_number 1; exon_id "ENSMUSE00001545882.1"; level 2; mgi_id "MGI:2443106"; tag "basic"; tag "TAGENE"; havana_gene "OTTMUSG00000051064.1";
chr1	HAVANA	transcript	189076092	189077094	0	+	.	gene_id "ENSMUSG00000104507.3"; transcript_id "ENSMUST00000275424.1"; gene_type "lncRNA"; gene_name "A430027H14Rik"; transcript_type "lncRNA"; transcript_name "A430027H14Rik-204"; level 2; mgi_id "MGI:2443106"; tag "basic"; tag "TAGENE"; havana_gene "OTTMUSG00000051064.1";
chr1	HAVANA	exon	189076156	189076302	0	+	.	gene_id "ENSMUSG00000104507.3"; transcript_id "ENSMUST00000275423.1"; gene_type "lncRNA"; gene_name "A430027H14Rik"; transcript_type "lncRNA"; transcript_name "A430027H14Rik-203"; exon_number 2; exon_id "ENSMUSE00001545886.1"; level 2; mgi_id "MGI:2443106"; tag "basic"; tag "TAGENE"; havana_gene "OTTMUSG00000051064.1";
chr1	ENSEMBL_gcm37	exon	189076156	189076302	0.0627421845049448	+	.	gene_id "ENSMUSG00000104507.3"; transcript_id "ENSMUSG00000104507.3_tx_6"; exon_id "chr1_189076156_189076302_+"; exonnum "1"; txlen "680";
chr1	HAVANA	exon	189076181	189076302	0	+	.	gene_id "ENSMUSG00000104507.3"; transcript_id "ENSMUST00000192797.2"; gene_type "lncRNA"; gene_name "A430027H14Rik"; transcript_type "lncRNA"; transcript_name "A430027H14Rik-202"; exon_number 1; exon_id "ENSMUSE00001337195.2"; level 2; transcript_support_level "2"; mgi_id "MGI:2443106"; tag "basic"; havana_gene "OTTMUSG00000051064.1"; havana_transcript "OTTMUST00000129447.1";
chr1	HAVANA	transcript	189076181	189077070	0	+	.	gene_id "ENSMUSG00000104507.3"; transcript_id "ENSMUST00000192797.2"; gene_type "lncRNA"; gene_name "A430027H14Rik"; transcript_type "lncRNA"; transcript_name "A430027H14Rik-202"; level 2; transcript_support_level "2"; mgi_id "MGI:2443106"; tag "basic"; havana_gene "OTTMUSG00000051064.1"; havana_transcript "OTTMUST00000129447.1";
chr1	HAVANA	exon	189076575	189077070	0	+	.	gene_id "ENSMUSG00000104507.3"; transcript_id "ENSMUST00000192797.2"; gene_type "lncRNA"; gene_name "A430027H14Rik"; transcript_type "lncRNA"; transcript_name "A430027H14Rik-202"; exon_number 2; exon_id "ENSMUSE00001344488.2"; level 2; transcript_support_level "2"; mgi_id "MGI:2443106"; tag "basic"; havana_gene "OTTMUSG00000051064.1"; havana_transcript "OTTMUST00000129447.1";
chr1	HAVANA	exon	189076664	189077089	0	+	.	gene_id "ENSMUSG00000104507.3"; transcript_id "ENSMUST00000275423.1"; gene_type "lncRNA"; gene_name "A430027H14Rik"; transcript_type "lncRNA"; transcript_name "A430027H14Rik-203"; exon_number 3; exon_id "ENSMUSE00001545883.1"; level 2; mgi_id "MGI:2443106"; tag "basic"; tag "TAGENE"; havana_gene "OTTMUSG00000051064.1";
chr1	HAVANA	exon	189076664	189077094	0	+	.	gene_id "ENSMUSG00000104507.3"; transcript_id "ENSMUST00000275424.1"; gene_type "lncRNA"; gene_name "A430027H14Rik"; transcript_type "lncRNA"; transcript_name "A430027H14Rik-204"; exon_number 2; exon_id "ENSMUSE00001545887.1"; level 2; mgi_id "MGI:2443106"; tag "basic"; tag "TAGENE"; havana_gene "OTTMUSG00000051064.1";
chr1	HAVANA	exon	189086031	189086129	0	+	.	gene_id "ENSMUSG00000104507.3"; transcript_id "ENSMUST00000275425.1"; gene_type "lncRNA"; gene_name "A430027H14Rik"; transcript_type "lncRNA"; transcript_name "A430027H14Rik-205"; exon_number 2; exon_id "ENSMUSE00001545880.1"; level 2; mgi_id "MGI:2443106"; tag "basic"; tag "Ensembl_canonical"; tag "GENCODE_Primary"; tag "TAGENE"; havana_gene "OTTMUSG00000051064.1";
chr1	ENSEMBL_gcm37	exon	189086031	189086129	0.0757670772573074	+	.	gene_id "ENSMUSG00000104507.3"; transcript_id "ENSMUSG00000104507.3_tx_5"; exon_id "chr1_189086031_189086129_+"; exonnum "2"; txlen "584";
chr1	ENSEMBL_gcm37	exon	189086031	189086129	0.0627421845049448	+	.	gene_id "ENSMUSG00000104507.3"; transcript_id "ENSMUSG00000104507.3_tx_6"; exon_id "chr1_189086031_189086129_+"; exonnum "2"; txlen "680";
chr1	sragcm37_mid	exon	189086507	189086670	0.0757670772573074	+	.	gene_id "ENSMUSG00000104507.3"; transcript_id "ENSMUSG00000104507.3_tx_5"; exon_id "chr1_189086507_189086670_+"; exonnum "3"; txlen "584";
chr1	sragcm37_mid	exon	189086507	189086670	0.0627421845049448	+	.	gene_id "ENSMUSG00000104507.3"; transcript_id "ENSMUSG00000104507.3_tx_6"; exon_id "chr1_189086507_189086670_+"; exonnum "3"; txlen "680";
chr1	HAVANA	exon	189086510	189086670	0	+	.	gene_id "ENSMUSG00000104507.3"; transcript_id "ENSMUST00000275425.1"; gene_type "lncRNA"; gene_name "A430027H14Rik"; transcript_type "lncRNA"; transcript_name "A430027H14Rik-205"; exon_number 3; exon_id "ENSMUSE00001545879.1"; level 2; mgi_id "MGI:2443106"; tag "basic"; tag "Ensembl_canonical"; tag "GENCODE_Primary"; tag "TAGENE"; havana_gene "OTTMUSG00000051064.1";
chr1	HAVANA	exon	189087306	189087575	0	+	.	gene_id "ENSMUSG00000104507.3"; transcript_id "ENSMUST00000275425.1"; gene_type "lncRNA"; gene_name "A430027H14Rik"; transcript_type "lncRNA"; transcript_name "A430027H14Rik-205"; exon_number 4; exon_id "ENSMUSE00001545884.1"; level 2; mgi_id "MGI:2443106"; tag "basic"; tag "Ensembl_canonical"; tag "GENCODE_Primary"; tag "TAGENE"; havana_gene "OTTMUSG00000051064.1";
chr1	ENSEMBL_gcm37	exon	189087306	189087575	0.0757670772573074	+	.	gene_id "ENSMUSG00000104507.3"; transcript_id "ENSMUSG00000104507.3_tx_5"; exon_id "chr1_189087306_189087575_+"; exonnum "4"; txlen "584";
chr1	ENSEMBL_gcm37	exon	189087306	189087575	0.0627421845049448	+	.	gene_id "ENSMUSG00000104507.3"; transcript_id "ENSMUSG00000104507.3_tx_6"; exon_id "chr1_189087306_189087575_+"; exonnum "4"; txlen "680";
chr1	ENSEMBL	gene	189125547	189125667	0	+	.	gene_id "ENSMUSG00002075718.1"; gene_type "miRNA"; gene_name "Gm55800"; level 3; mgi_id "MGI:6848066";
chr1	ENSEMBL	transcript	189125547	189125667	0	+	.	gene_id "ENSMUSG00002075718.1"; transcript_id "ENSMUST00020182472.1"; gene_type "miRNA"; gene_name "Gm55800"; transcript_type "miRNA"; transcript_name "Gm55800-201"; level 3; mgi_id "MGI:6848066"; tag "basic"; tag "Ensembl_canonical"; tag "GENCODE_Primary";
chr1	ENSEMBL	exon	189125547	189125667	0	+	.	gene_id "ENSMUSG00002075718.1"; transcript_id "ENSMUST00020182472.1"; gene_type "miRNA"; gene_name "Gm55800"; transcript_type "miRNA"; transcript_name "Gm55800-201"; exon_number 1; exon_id "ENSMUSE00011467736.1"; level 3; mgi_id "MGI:6848066"; tag "basic"; tag "Ensembl_canonical"; tag "GENCODE_Primary";
chr1	HAVANA	exon	189148264	189148384	0	+	.	gene_id "ENSMUSG00000143933.1"; transcript_id "ENSMUST00000380183.1"; gene_type "lncRNA"; gene_name "ENSMUSG00000143933"; transcript_type "lncRNA"; transcript_name "ENSMUST00000380183"; exon_number 1; exon_id "ENSMUSE00001747519.1"; level 2; tag "TAGENE";
chr1	HAVANA	exon	189148264	189148384	0	+	.	gene_id "ENSMUSG00000143933.1"; transcript_id "ENSMUST00000380182.1"; gene_type "lncRNA"; gene_name "ENSMUSG00000143933"; transcript_type "lncRNA"; transcript_name "ENSMUST00000380182"; exon_number 1; exon_id "ENSMUSE00001747519.1"; level 2; tag "basic"; tag "Ensembl_canonical"; tag "GENCODE_Primary"; tag "TAGENE";
chr1	HAVANA	transcript	189148264	189162293	0	+	.	gene_id "ENSMUSG00000143933.1"; transcript_id "ENSMUST00000380183.1"; gene_type "lncRNA"; gene_name "ENSMUSG00000143933"; transcript_type "lncRNA"; transcript_name "ENSMUST00000380183"; level 2; tag "TAGENE";
chr1	HAVANA	gene	189148264	189162581	0	+	.	gene_id "ENSMUSG00000143933.1"; gene_type "lncRNA"; gene_name "ENSMUSG00000143933"; level 2;
chr1	HAVANA	transcript	189148264	189162581	0	+	.	gene_id "ENSMUSG00000143933.1"; transcript_id "ENSMUST00000380182.1"; gene_type "lncRNA"; gene_name "ENSMUSG00000143933"; transcript_type "lncRNA"; transcript_name "ENSMUST00000380182"; level 2; tag "basic"; tag "Ensembl_canonical"; tag "GENCODE_Primary"; tag "TAGENE";
chr1	HAVANA	exon	189154651	189154813	0	+	.	gene_id "ENSMUSG00000143933.1"; transcript_id "ENSMUST00000380183.1"; gene_type "lncRNA"; gene_name "ENSMUSG00000143933"; transcript_type "lncRNA"; transcript_name "ENSMUST00000380183"; exon_number 2; exon_id "ENSMUSE00001747520.1"; level 2; tag "TAGENE";
chr1	HAVANA	exon	189154651	189154813	0	+	.	gene_id "ENSMUSG00000143933.1"; transcript_id "ENSMUST00000380182.1"; gene_type "lncRNA"; gene_name "ENSMUSG00000143933"; transcript_type "lncRNA"; transcript_name "ENSMUST00000380182"; exon_number 2; exon_id "ENSMUSE00001747520.1"; level 2; tag "basic"; tag "Ensembl_canonical"; tag "GENCODE_Primary"; tag "TAGENE";
chr1	HAVANA	exon	189161978	189162136	0	+	.	gene_id "ENSMUSG00000143933.1"; transcript_id "ENSMUST00000380182.1"; gene_type "lncRNA"; gene_name "ENSMUSG00000143933"; transcript_type "lncRNA"; transcript_name "ENSMUST00000380182"; exon_number 3; exon_id "ENSMUSE00001747521.1"; level 2; tag "basic"; tag "Ensembl_canonical"; tag "GENCODE_Primary"; tag "TAGENE";
chr1	HAVANA	exon	189161978	189162293	0	+	.	gene_id "ENSMUSG00000143933.1"; transcript_id "ENSMUST00000380183.1"; gene_type "lncRNA"; gene_name "ENSMUSG00000143933"; transcript_type "lncRNA"; transcript_name "ENSMUST00000380183"; exon_number 3; exon_id "ENSMUSE00001747518.1"; level 2; tag "TAGENE";
chr1	HAVANA	exon	189162449	189162581	0	+	.	gene_id "ENSMUSG00000143933.1"; transcript_id "ENSMUST00000380182.1"; gene_type "lncRNA"; gene_name "ENSMUSG00000143933"; transcript_type "lncRNA"; transcript_name "ENSMUST00000380182"; exon_number 4; exon_id "ENSMUSE00001747522.1"; level 2; tag "basic"; tag "Ensembl_canonical"; tag "GENCODE_Primary"; tag "TAGENE";
chr1	HAVANA	exon	189175552	189176201	0	+	.	gene_id "ENSMUSG00000130684.1"; transcript_id "ENSMUST00000301033.1"; gene_type "lncRNA"; gene_name "ENSMUSG00000130684"; transcript_type "lncRNA"; transcript_name "ENSMUST00000301033"; exon_number 1; exon_id "ENSMUSE00001595192.1"; level 2; tag "basic"; tag "Ensembl_canonical"; tag "GENCODE_Primary"; tag "TAGENE";
chr1	HAVANA	gene	189175552	189192656	0	+	.	gene_id "ENSMUSG00000130684.1"; gene_type "lncRNA"; gene_name "ENSMUSG00000130684"; level 2;
chr1	HAVANA	transcript	189175552	189192656	0	+	.	gene_id "ENSMUSG00000130684.1"; transcript_id "ENSMUST00000301033.1"; gene_type "lncRNA"; gene_name "ENSMUSG00000130684"; transcript_type "lncRNA"; transcript_name "ENSMUST00000301033"; level 2; tag "basic"; tag "Ensembl_canonical"; tag "GENCODE_Primary"; tag "TAGENE";
chr1	HAVANA	exon	189192237	189192656	0	+	.	gene_id "ENSMUSG00000130684.1"; transcript_id "ENSMUST00000301033.1"; gene_type "lncRNA"; gene_name "ENSMUSG00000130684"; transcript_type "lncRNA"; transcript_name "ENSMUST00000301033"; exon_number 2; exon_id "ENSMUSE00001595193.1"; level 2; tag "basic"; tag "Ensembl_canonical"; tag "GENCODE_Primary"; tag "TAGENE";
chr1	HAVANA	exon	189380906	189381353	0	+	.	gene_id "ENSMUSG00000126798.1"; transcript_id "ENSMUST00000278244.1"; gene_type "lncRNA"; gene_name "ENSMUSG00000126798"; transcript_type "lncRNA"; transcript_name "ENSMUST00000278244"; exon_number 1; exon_id "ENSMUSE00001551424.1"; level 2; tag "basic"; tag "Ensembl_canonical"; tag "GENCODE_Primary"; tag "TAGENE";
chr1	ENSEMBL_gcm37	exon	189380906	189381353	0.681627524669355	+	.	gene_id "ENSMUSG00000126798.1"; transcript_id "ENSMUSG00000126798.1_tx_1"; exon_id "chr1_189380906_189381353_+"; exonnum "1"; txlen "910";
chr1	ENSEMBL_gcm37	exon	189380906	189381353	0.494927006052941	+	.	gene_id "ENSMUSG00000126798.1"; transcript_id "ENSMUSG00000126798.1_tx_2"; exon_id "chr1_189380906_189381353_+"; exonnum "1"; txlen "824";
chr1	ENSEMBL_gcm37	exon	189380906	189381353	0.0286913812073068	+	.	gene_id "ENSMUSG00000126798.1"; transcript_id "ENSMUSG00000126798.1_tx_4"; exon_id "chr1_189380906_189381353_+"; exonnum "1"; txlen "1105";
chr1	HAVANA	gene	189380906	189414976	0	+	.	gene_id "ENSMUSG00000126798.1"; gene_type "lncRNA"; gene_name "ENSMUSG00000126798"; level 2;
chr1	HAVANA	transcript	189380906	189414976	0	+	.	gene_id "ENSMUSG00000126798.1"; transcript_id "ENSMUST00000278244.1"; gene_type "lncRNA"; gene_name "ENSMUSG00000126798"; transcript_type "lncRNA"; transcript_name "ENSMUST00000278244"; level 2; tag "basic"; tag "Ensembl_canonical"; tag "GENCODE_Primary"; tag "TAGENE";
chr1	HAVANA	exon	189382829	189382931	0	+	.	gene_id "ENSMUSG00000126798.1"; transcript_id "ENSMUST00000278244.1"; gene_type "lncRNA"; gene_name "ENSMUSG00000126798"; transcript_type "lncRNA"; transcript_name "ENSMUST00000278244"; exon_number 2; exon_id "ENSMUSE00001551425.1"; level 2; tag "basic"; tag "Ensembl_canonical"; tag "GENCODE_Primary"; tag "TAGENE";
chr1	ENSEMBL_gcm37	exon	189382829	189382931	0.681627524669355	+	.	gene_id "ENSMUSG00000126798.1"; transcript_id "ENSMUSG00000126798.1_tx_1"; exon_id "chr1_189382829_189382931_+"; exonnum "2"; txlen "910";
chr1	ENSEMBL_gcm37	exon	189382829	189382931	0.494927006052941	+	.	gene_id "ENSMUSG00000126798.1"; transcript_id "ENSMUSG00000126798.1_tx_2"; exon_id "chr1_189382829_189382931_+"; exonnum "2"; txlen "824";
chr1	ENSEMBL_gcm37	exon	189382829	189382931	0.0286913812073068	+	.	gene_id "ENSMUSG00000126798.1"; transcript_id "ENSMUSG00000126798.1_tx_4"; exon_id "chr1_189382829_189382931_+"; exonnum "2"; txlen "1105";
chr1	sragcm37_mid	exon	189410694	189410779	0.681627524669355	+	.	gene_id "ENSMUSG00000126798.1"; transcript_id "ENSMUSG00000126798.1_tx_1"; exon_id "chr1_189410694_189410779_+"; exonnum "3"; txlen "910";
chr1	sragcm37_mid	exon	189410694	189410779	0.0286913812073068	+	.	gene_id "ENSMUSG00000126798.1"; transcript_id "ENSMUSG00000126798.1_tx_4"; exon_id "chr1_189410694_189410779_+"; exonnum "3"; txlen "1105";
chr1	HAVANA	exon	189414265	189414459	0	+	.	gene_id "ENSMUSG00000126798.1"; transcript_id "ENSMUST00000278244.1"; gene_type "lncRNA"; gene_name "ENSMUSG00000126798"; transcript_type "lncRNA"; transcript_name "ENSMUST00000278244"; exon_number 3; exon_id "ENSMUSE00001551423.1"; level 2; tag "basic"; tag "Ensembl_canonical"; tag "GENCODE_Primary"; tag "TAGENE";
chr1	ENSEMBL_gcm37	exon	189414265	189414459	0.0286913812073068	+	.	gene_id "ENSMUSG00000126798.1"; transcript_id "ENSMUSG00000126798.1_tx_4"; exon_id "chr1_189414265_189414459_+"; exonnum "4"; txlen "1105";
chr1	HAVANA	exon	189414633	189414976	0	+	.	gene_id "ENSMUSG00000126798.1"; transcript_id "ENSMUST00000278244.1"; gene_type "lncRNA"; gene_name "ENSMUSG00000126798"; transcript_type "lncRNA"; transcript_name "ENSMUST00000278244"; exon_number 4; exon_id "ENSMUSE00001551422.1"; level 2; tag "basic"; tag "Ensembl_canonical"; tag "GENCODE_Primary"; tag "TAGENE";
chr1	sragcm37_ss	exon	189417522	189417794	0.681627524669355	+	.	gene_id "ENSMUSG00000126798.1"; transcript_id "ENSMUSG00000126798.1_tx_1"; exon_id "chr1_189417522_189417794_+"; exonnum "4"; txlen "910";
chr1	sragcm37_ss	exon	189417522	189417794	0.494927006052941	+	.	gene_id "ENSMUSG00000126798.1"; transcript_id "ENSMUSG00000126798.1_tx_2"; exon_id "chr1_189417522_189417794_+"; exonnum "3"; txlen "824";
chr1	sragcm37_ss	exon	189417522	189417794	0.0286913812073068	+	.	gene_id "ENSMUSG00000126798.1"; transcript_id "ENSMUSG00000126798.1_tx_4"; exon_id "chr1_189417522_189417794_+"; exonnum "5"; txlen "1105";
chr1	HAVANA	gene	189417525	189417665	0	+	.	gene_id "ENSMUSG00000103374.2"; gene_type "processed_pseudogene"; gene_name "Gm37239"; level 2; mgi_id "MGI:5610467"; havana_gene "OTTMUSG00000051078.1";
chr1	HAVANA	transcript	189417525	189417665	0	+	.	gene_id "ENSMUSG00000103374.2"; transcript_id "ENSMUST00000193510.2"; gene_type "processed_pseudogene"; gene_name "Gm37239"; transcript_type "processed_pseudogene"; transcript_name "Gm37239-201"; level 2; transcript_support_level "NA"; mgi_id "MGI:5610467"; ont "PGO:0000004"; tag "basic"; tag "Ensembl_canonical"; tag "GENCODE_Primary"; havana_gene "OTTMUSG00000051078.1"; havana_transcript "OTTMUST00000129467.1";
chr1	HAVANA	exon	189417525	189417665	0	+	.	gene_id "ENSMUSG00000103374.2"; transcript_id "ENSMUST00000193510.2"; gene_type "processed_pseudogene"; gene_name "Gm37239"; transcript_type "processed_pseudogene"; transcript_name "Gm37239-201"; exon_number 1; exon_id "ENSMUSE00001345878.2"; level 2; transcript_support_level "NA"; mgi_id "MGI:5610467"; ont "PGO:0000004"; tag "basic"; tag "Ensembl_canonical"; tag "GENCODE_Primary"; havana_gene "OTTMUSG00000051078.1"; havana_transcript "OTTMUST00000129467.1";
chr1	HAVANA	exon	189420366	189420581	0	+	.	gene_id "ENSMUSG00000128436.1"; transcript_id "ENSMUST00000287728.1"; gene_type "lncRNA"; gene_name "ENSMUSG00000128436"; transcript_type "lncRNA"; transcript_name "ENSMUST00000287728"; exon_number 1; exon_id "ENSMUSE00001570081.1"; level 2; tag "Ensembl_canonical"; tag "GENCODE_Primary"; tag "TAGENE";
chr1	HAVANA	gene	189420366	189449116	0	+	.	gene_id "ENSMUSG00000128436.1"; gene_type "lncRNA"; gene_name "ENSMUSG00000128436"; level 2;
chr1	HAVANA	transcript	189420366	189449116	0	+	.	gene_id "ENSMUSG00000128436.1"; transcript_id "ENSMUST00000287728.1"; gene_type "lncRNA"; gene_name "ENSMUSG00000128436"; transcript_type "lncRNA"; transcript_name "ENSMUST00000287728"; level 2; tag "Ensembl_canonical"; tag "GENCODE_Primary"; tag "TAGENE";
chr1	HAVANA	exon	189420445	189420586	0	+	.	gene_id "ENSMUSG00000128436.1"; transcript_id "ENSMUST00000287737.1"; gene_type "lncRNA"; gene_name "ENSMUSG00000128436"; transcript_type "lncRNA"; transcript_name "ENSMUST00000287737"; exon_number 1; exon_id "ENSMUSE00001570078.1"; level 2; tag "basic"; tag "TAGENE";
chr1	HAVANA	transcript	189420445	189436379	0	+	.	gene_id "ENSMUSG00000128436.1"; transcript_id "ENSMUST00000287737.1"; gene_type "lncRNA"; gene_name "ENSMUSG00000128436"; transcript_type "lncRNA"; transcript_name "ENSMUST00000287737"; level 2; tag "basic"; tag "TAGENE";
chr1	HAVANA	exon	189420464	189420581	0	+	.	gene_id "ENSMUSG00000128436.1"; transcript_id "ENSMUST00000287736.1"; gene_type "lncRNA"; gene_name "ENSMUSG00000128436"; transcript_type "lncRNA"; transcript_name "ENSMUST00000287736"; exon_number 1; exon_id "ENSMUSE00001570085.1"; level 2; tag "TAGENE";
chr1	HAVANA	exon	189420464	189420581	0	+	.	gene_id "ENSMUSG00000128436.1"; transcript_id "ENSMUST00000287732.1"; gene_type "lncRNA"; gene_name "ENSMUSG00000128436"; transcript_type "lncRNA"; transcript_name "ENSMUST00000287732"; exon_number 1; exon_id "ENSMUSE00001570085.1"; level 2; tag "basic"; tag "TAGENE";
chr1	HAVANA	transcript	189420464	189436530	0	+	.	gene_id "ENSMUSG00000128436.1"; transcript_id "ENSMUST00000287736.1"; gene_type "lncRNA"; gene_name "ENSMUSG00000128436"; transcript_type "lncRNA"; transcript_name "ENSMUST00000287736"; level 2; tag "TAGENE";
chr1	HAVANA	transcript	189420464	189437549	0	+	.	gene_id "ENSMUSG00000128436.1"; transcript_id "ENSMUST00000287732.1"; gene_type "lncRNA"; gene_name "ENSMUSG00000128436"; transcript_type "lncRNA"; transcript_name "ENSMUST00000287732"; level 2; tag "basic"; tag "TAGENE";
chr1	HAVANA	exon	189420465	189420581	0	+	.	gene_id "ENSMUSG00000128436.1"; transcript_id "ENSMUST00000287738.1"; gene_type "lncRNA"; gene_name "ENSMUSG00000128436"; transcript_type "lncRNA"; transcript_name "ENSMUST00000287738"; exon_number 1; exon_id "ENSMUSE00001570092.1"; level 2; tag "basic"; tag "TAGENE";
chr1	HAVANA	transcript	189420465	189432033	0	+	.	gene_id "ENSMUSG00000128436.1"; transcript_id "ENSMUST00000287738.1"; gene_type "lncRNA"; gene_name "ENSMUSG00000128436"; transcript_type "lncRNA"; transcript_name "ENSMUST00000287738"; level 2; tag "basic"; tag "TAGENE";
chr1	HAVANA	exon	189420466	189420586	0	+	.	gene_id "ENSMUSG00000128436.1"; transcript_id "ENSMUST00000287729.1"; gene_type "lncRNA"; gene_name "ENSMUSG00000128436"; transcript_type "lncRNA"; transcript_name "ENSMUST00000287729"; exon_number 1; exon_id "ENSMUSE00001570086.1"; level 2; tag "TAGENE";
chr1	HAVANA	transcript	189420466	189449116	0	+	.	gene_id "ENSMUSG00000128436.1"; transcript_id "ENSMUST00000287729.1"; gene_type "lncRNA"; gene_name "ENSMUSG00000128436"; transcript_type "lncRNA"; transcript_name "ENSMUST00000287729"; level 2; tag "TAGENE";
chr1	HAVANA	exon	189420468	189420581	0	+	.	gene_id "ENSMUSG00000128436.1"; transcript_id "ENSMUST00000287741.1"; gene_type "lncRNA"; gene_name "ENSMUSG00000128436"; transcript_type "lncRNA"; transcript_name "ENSMUST00000287741"; exon_number 1; exon_id "ENSMUSE00001570072.1"; level 2; tag "TAGENE";
chr1	HAVANA	exon	189420468	189420581	0	+	.	gene_id "ENSMUSG00000128436.1"; transcript_id "ENSMUST00000287733.1"; gene_type "lncRNA"; gene_name "ENSMUSG00000128436"; transcript_type "lncRNA"; transcript_name "ENSMUST00000287733"; exon_number 1; exon_id "ENSMUSE00001570072.1"; level 2; tag "TAGENE";
chr1	HAVANA	exon	189420468	189420586	0	+	.	gene_id "ENSMUSG00000128436.1"; transcript_id "ENSMUST00000287739.1"; gene_type "lncRNA"; gene_name "ENSMUSG00000128436"; transcript_type "lncRNA"; transcript_name "ENSMUST00000287739"; exon_number 1; exon_id "ENSMUSE00001570079.1"; level 2; tag "TAGENE";
chr1	HAVANA	exon	189420468	189420586	0	+	.	gene_id "ENSMUSG00000128436.1"; transcript_id "ENSMUST00000287735.1"; gene_type "lncRNA"; gene_name "ENSMUSG00000128436"; transcript_type "lncRNA"; transcript_name "ENSMUST00000287735"; exon_number 1; exon_id "ENSMUSE00001570079.1"; level 2; tag "basic"; tag "TAGENE";
chr1	HAVANA	transcript	189420468	189421213	0	+	.	gene_id "ENSMUSG00000128436.1"; transcript_id "ENSMUST00000287741.1"; gene_type "lncRNA"; gene_name "ENSMUSG00000128436"; transcript_type "lncRNA"; transcript_name "ENSMUST00000287741"; level 2; tag "TAGENE";
chr1	HAVANA	transcript	189420468	189432035	0	+	.	gene_id "ENSMUSG00000128436.1"; transcript_id "ENSMUST00000287739.1"; gene_type "lncRNA"; gene_name "ENSMUSG00000128436"; transcript_type "lncRNA"; transcript_name "ENSMUST00000287739"; level 2; tag "TAGENE";
chr1	HAVANA	transcript	189420468	189437545	0	+	.	gene_id "ENSMUSG00000128436.1"; transcript_id "ENSMUST00000287735.1"; gene_type "lncRNA"; gene_name "ENSMUSG00000128436"; transcript_type "lncRNA"; transcript_name "ENSMUST00000287735"; level 2; tag "basic"; tag "TAGENE";
chr1	HAVANA	transcript	189420468	189437549	0	+	.	gene_id "ENSMUSG00000128436.1"; transcript_id "ENSMUST00000287733.1"; gene_type "lncRNA"; gene_name "ENSMUSG00000128436"; transcript_type "lncRNA"; transcript_name "ENSMUST00000287733"; level 2; tag "TAGENE";
chr1	HAVANA	exon	189420472	189420581	0	+	.	gene_id "ENSMUSG00000128436.1"; transcript_id "ENSMUST00000287734.1"; gene_type "lncRNA"; gene_name "ENSMUSG00000128436"; transcript_type "lncRNA"; transcript_name "ENSMUST00000287734"; exon_number 1; exon_id "ENSMUSE00001570083.1"; level 2; tag "TAGENE";
chr1	HAVANA	transcript	189420472	189437549	0	+	.	gene_id "ENSMUSG00000128436.1"; transcript_id "ENSMUST00000287734.1"; gene_type "lncRNA"; gene_name "ENSMUSG00000128436"; transcript_type "lncRNA"; transcript_name "ENSMUST00000287734"; level 2; tag "TAGENE";
chr1	HAVANA	exon	189420490	189420586	0	+	.	gene_id "ENSMUSG00000128436.1"; transcript_id "ENSMUST00000287730.1"; gene_type "lncRNA"; gene_name "ENSMUSG00000128436"; transcript_type "lncRNA"; transcript_name "ENSMUST00000287730"; exon_number 1; exon_id "ENSMUSE00001570074.1"; level 2; tag "basic"; tag "TAGENE";
chr1	HAVANA	transcript	189420490	189449116	0	+	.	gene_id "ENSMUSG00000128436.1"; transcript_id "ENSMUST00000287730.1"; gene_type "lncRNA"; gene_name "ENSMUSG00000128436"; transcript_type "lncRNA"; transcript_name "ENSMUST00000287730"; level 2; tag "basic"; tag "TAGENE";
chr1	HAVANA	exon	189420494	189420591	0	+	.	gene_id "ENSMUSG00000128436.1"; transcript_id "ENSMUST00000287740.1"; gene_type "lncRNA"; gene_name "ENSMUSG00000128436"; transcript_type "lncRNA"; transcript_name "ENSMUST00000287740"; exon_number 1; exon_id "ENSMUSE00001570088.1"; level 2; tag "TAGENE";
chr1	HAVANA	transcript	189420494	189432027	0	+	.	gene_id "ENSMUSG00000128436.1"; transcript_id "ENSMUST00000287740.1"; gene_type "lncRNA"; gene_name "ENSMUSG00000128436"; transcript_type "lncRNA"; transcript_name "ENSMUST00000287740"; level 2; tag "TAGENE";
chr1	HAVANA	exon	189420514	189420581	0	+	.	gene_id "ENSMUSG00000128436.1"; transcript_id "ENSMUST00000287731.1"; gene_type "lncRNA"; gene_name "ENSMUSG00000128436"; transcript_type "lncRNA"; transcript_name "ENSMUST00000287731"; exon_number 1; exon_id "ENSMUSE00001570089.1"; level 2; tag "basic"; tag "TAGENE";
chr1	HAVANA	transcript	189420514	189449116	0	+	.	gene_id "ENSMUSG00000128436.1"; transcript_id "ENSMUST00000287731.1"; gene_type "lncRNA"; gene_name "ENSMUSG00000128436"; transcript_type "lncRNA"; transcript_name "ENSMUST00000287731"; level 2; tag "basic"; tag "TAGENE";
chr1	HAVANA	exon	189420515	189420586	0	+	.	gene_id "ENSMUSG00000128436.1"; transcript_id "ENSMUST00000287742.1"; gene_type "lncRNA"; gene_name "ENSMUSG00000128436"; transcript_type "lncRNA"; transcript_name "ENSMUST00000287742"; exon_number 1; exon_id "ENSMUSE00001570087.1"; level 2; tag "TAGENE";
chr1	HAVANA	transcript	189420515	189421210	0	+	.	gene_id "ENSMUSG00000128436.1"; transcript_id "ENSMUST00000287742.1"; gene_type "lncRNA"; gene_name "ENSMUSG00000128436"; transcript_type "lncRNA"; transcript_name "ENSMUST00000287742"; level 2; tag "TAGENE";
chr1	HAVANA	exon	189420871	189421210	0	+	.	gene_id "ENSMUSG00000128436.1"; transcript_id "ENSMUST00000287742.1"; gene_type "lncRNA"; gene_name "ENSMUSG00000128436"; transcript_type "lncRNA"; transcript_name "ENSMUST00000287742"; exon_number 2; exon_id "ENSMUSE00001570069.1"; level 2; tag "TAGENE";
chr1	HAVANA	exon	189420871	189421213	0	+	.	gene_id "ENSMUSG00000128436.1"; transcript_id "ENSMUST00000287741.1"; gene_type "lncRNA"; gene_name "ENSMUSG00000128436"; transcript_type "lncRNA"; transcript_name "ENSMUST00000287741"; exon_number 2; exon_id "ENSMUSE00001570066.1"; level 2; tag "TAGENE";
chr1	HAVANA	exon	189431582	189432027	0	+	.	gene_id "ENSMUSG00000128436.1"; transcript_id "ENSMUST00000287740.1"; gene_type "lncRNA"; gene_name "ENSMUSG00000128436"; transcript_type "lncRNA"; transcript_name "ENSMUST00000287740"; exon_number 2; exon_id "ENSMUSE00001570084.1"; level 2; tag "TAGENE";
chr1	HAVANA	exon	189431582	189432033	0	+	.	gene_id "ENSMUSG00000128436.1"; transcript_id "ENSMUST00000287738.1"; gene_type "lncRNA"; gene_name "ENSMUSG00000128436"; transcript_type "lncRNA"; transcript_name "ENSMUST00000287738"; exon_number 2; exon_id "ENSMUSE00001570091.1"; level 2; tag "basic"; tag "TAGENE";
chr1	HAVANA	exon	189431582	189432035	0	+	.	gene_id "ENSMUSG00000128436.1"; transcript_id "ENSMUST00000287739.1"; gene_type "lncRNA"; gene_name "ENSMUSG00000128436"; transcript_type "lncRNA"; transcript_name "ENSMUST00000287739"; exon_number 2; exon_id "ENSMUSE00001570077.1"; level 2; tag "TAGENE";
chr1	HAVANA	exon	189435917	189435970	0	+	.	gene_id "ENSMUSG00000128436.1"; transcript_id "ENSMUST00000287732.1"; gene_type "lncRNA"; gene_name "ENSMUSG00000128436"; transcript_type "lncRNA"; transcript_name "ENSMUST00000287732"; exon_number 2; exon_id "ENSMUSE00001570068.1"; level 2; tag "basic"; tag "TAGENE";
chr1	HAVANA	exon	189435917	189436061	0	+	.	gene_id "ENSMUSG00000128436.1"; transcript_id "ENSMUST00000287735.1"; gene_type "lncRNA"; gene_name "ENSMUSG00000128436"; transcript_type "lncRNA"; transcript_name "ENSMUST00000287735"; exon_number 2; exon_id "ENSMUSE00001570073.1"; level 2; tag "basic"; tag "TAGENE";
chr1	HAVANA	exon	189435917	189436061	0	+	.	gene_id "ENSMUSG00000128436.1"; transcript_id "ENSMUST00000287733.1"; gene_type "lncRNA"; gene_name "ENSMUSG00000128436"; transcript_type "lncRNA"; transcript_name "ENSMUST00000287733"; exon_number 2; exon_id "ENSMUSE00001570073.1"; level 2; tag "TAGENE";
chr1	HAVANA	exon	189435917	189436379	0	+	.	gene_id "ENSMUSG00000128436.1"; transcript_id "ENSMUST00000287737.1"; gene_type "lncRNA"; gene_name "ENSMUSG00000128436"; transcript_type "lncRNA"; transcript_name "ENSMUST00000287737"; exon_number 2; exon_id "ENSMUSE00001570071.1"; level 2; tag "basic"; tag "TAGENE";
chr1	HAVANA	exon	189435917	189436530	0	+	.	gene_id "ENSMUSG00000128436.1"; transcript_id "ENSMUST00000287736.1"; gene_type "lncRNA"; gene_name "ENSMUSG00000128436"; transcript_type "lncRNA"; transcript_name "ENSMUST00000287736"; exon_number 2; exon_id "ENSMUSE00001570075.1"; level 2; tag "TAGENE";
chr1	HAVANA	exon	189437076	189437545	0	+	.	gene_id "ENSMUSG00000128436.1"; transcript_id "ENSMUST00000287735.1"; gene_type "lncRNA"; gene_name "ENSMUSG00000128436"; transcript_type "lncRNA"; transcript_name "ENSMUST00000287735"; exon_number 3; exon_id "ENSMUSE00001570082.1"; level 2; tag "basic"; tag "TAGENE";
chr1	HAVANA	exon	189437076	189437549	0	+	.	gene_id "ENSMUSG00000128436.1"; transcript_id "ENSMUST00000287732.1"; gene_type "lncRNA"; gene_name "ENSMUSG00000128436"; transcript_type "lncRNA"; transcript_name "ENSMUST00000287732"; exon_number 3; exon_id "ENSMUSE00001570090.1"; level 2; tag "basic"; tag "TAGENE";
chr1	HAVANA	exon	189437076	189437549	0	+	.	gene_id "ENSMUSG00000128436.1"; transcript_id "ENSMUST00000287733.1"; gene_type "lncRNA"; gene_name "ENSMUSG00000128436"; transcript_type "lncRNA"; transcript_name "ENSMUST00000287733"; exon_number 3; exon_id "ENSMUSE00001570090.1"; level 2; tag "TAGENE";
chr1	HAVANA	exon	189437076	189437549	0	+	.	gene_id "ENSMUSG00000128436.1"; transcript_id "ENSMUST00000287734.1"; gene_type "lncRNA"; gene_name "ENSMUSG00000128436"; transcript_type "lncRNA"; transcript_name "ENSMUST00000287734"; exon_number 2; exon_id "ENSMUSE00001570090.1"; level 2; tag "TAGENE";
chr1	HAVANA	exon	189445474	189445614	0	+	.	gene_id "ENSMUSG00000128436.1"; transcript_id "ENSMUST00000287731.1"; gene_type "lncRNA"; gene_name "ENSMUSG00000128436"; transcript_type "lncRNA"; transcript_name "ENSMUST00000287731"; exon_number 2; exon_id "ENSMUSE00001570080.1"; level 2; tag "basic"; tag "TAGENE";
chr1	ENSEMBL_gcm37	exon	189445474	189445614	0.0214097002753879	+	.	gene_id "ENSMUSG00000128436.1"; transcript_id "ENSMUSG00000128436.1_tx_5"; exon_id "chr1_189445474_189445614_+"; exonnum "1"; txlen "757";
chr1	HAVANA	exon	189448259	189448401	0	+	.	gene_id "ENSMUSG00000128436.1"; transcript_id "ENSMUST00000287728.1"; gene_type "lncRNA"; gene_name "ENSMUSG00000128436"; transcript_type "lncRNA"; transcript_name "ENSMUST00000287728"; exon_number 2; exon_id "ENSMUSE00001570076.1"; level 2; tag "Ensembl_canonical"; tag "GENCODE_Primary"; tag "TAGENE";
chr1	HAVANA	exon	189448259	189448401	0	+	.	gene_id "ENSMUSG00000128436.1"; transcript_id "ENSMUST00000287729.1"; gene_type "lncRNA"; gene_name "ENSMUSG00000128436"; transcript_type "lncRNA"; transcript_name "ENSMUST00000287729"; exon_number 2; exon_id "ENSMUSE00001570076.1"; level 2; tag "TAGENE";
chr1	HAVANA	exon	189448259	189448401	0	+	.	gene_id "ENSMUSG00000128436.1"; transcript_id "ENSMUST00000287731.1"; gene_type "lncRNA"; gene_name "ENSMUSG00000128436"; transcript_type "lncRNA"; transcript_name "ENSMUST00000287731"; exon_number 3; exon_id "ENSMUSE00001570076.1"; level 2; tag "basic"; tag "TAGENE";
chr1	ENSEMBL_gcm37	exon	189448259	189448401	0.0214097002753879	+	.	gene_id "ENSMUSG00000128436.1"; transcript_id "ENSMUSG00000128436.1_tx_5"; exon_id "chr1_189448259_189448401_+"; exonnum "2"; txlen "757";
chr1	HAVANA	exon	189448259	189449116	0	+	.	gene_id "ENSMUSG00000128436.1"; transcript_id "ENSMUST00000287730.1"; gene_type "lncRNA"; gene_name "ENSMUSG00000128436"; transcript_type "lncRNA"; transcript_name "ENSMUST00000287730"; exon_number 2; exon_id "ENSMUSE00001570067.1"; level 2; tag "basic"; tag "TAGENE";
chr1	HAVANA	exon	189448899	189449116	0	+	.	gene_id "ENSMUSG00000128436.1"; transcript_id "ENSMUST00000287728.1"; gene_type "lncRNA"; gene_name "ENSMUSG00000128436"; transcript_type "lncRNA"; transcript_name "ENSMUST00000287728"; exon_number 3; exon_id "ENSMUSE00001570070.1"; level 2; tag "Ensembl_canonical"; tag "GENCODE_Primary"; tag "TAGENE";
chr1	HAVANA	exon	189448899	189449116	0	+	.	gene_id "ENSMUSG00000128436.1"; transcript_id "ENSMUST00000287729.1"; gene_type "lncRNA"; gene_name "ENSMUSG00000128436"; transcript_type "lncRNA"; transcript_name "ENSMUST00000287729"; exon_number 3; exon_id "ENSMUSE00001570070.1"; level 2; tag "TAGENE";
chr1	HAVANA	exon	189448899	189449116	0	+	.	gene_id "ENSMUSG00000128436.1"; transcript_id "ENSMUST00000287731.1"; gene_type "lncRNA"; gene_name "ENSMUSG00000128436"; transcript_type "lncRNA"; transcript_name "ENSMUST00000287731"; exon_number 4; exon_id "ENSMUSE00001570070.1"; level 2; tag "basic"; tag "TAGENE";
chr1	sragcm37_ss	exon	189451932	189452404	0.0214097002753879	+	.	gene_id "ENSMUSG00000128436.1"; transcript_id "ENSMUSG00000128436.1_tx_5"; exon_id "chr1_189451932_189452404_+"; exonnum "3"; txlen "757";
chr1	HAVANA	exon	189460465	189460861	0	+	.	gene_id "ENSMUSG00000026604.18"; transcript_id "ENSMUST00000097442.9"; gene_type "protein_coding"; gene_name "Ptpn14"; transcript_type "protein_coding"; transcript_name "Ptpn14-202"; exon_number 1; exon_id "ENSMUSE00000452671.4"; level 2; protein_id "ENSMUSP00000095051.3"; transcript_support_level "5"; mgi_id "MGI:102467"; tag "basic"; tag "Ensembl_canonical"; tag "GENCODE_Primary"; tag "appris_principal_1"; tag "CCDS"; ccdsid "CCDS15609.1"; havana_gene "OTTMUSG00000022087.1"; havana_transcript "OTTMUST00000052440.1";
chr1	HAVANA	UTR	189460465	189460861	0	+	.	gene_id "ENSMUSG00000026604.18"; transcript_id "ENSMUST00000097442.9"; gene_type "protein_coding"; gene_name "Ptpn14"; transcript_type "protein_coding"; transcript_name "Ptpn14-202"; exon_number 1; exon_id "ENSMUSE00000452671.4"; level 2; protein_id "ENSMUSP00000095051.3"; transcript_support_level "5"; mgi_id "MGI:102467"; tag "basic"; tag "Ensembl_canonical"; tag "GENCODE_Primary"; tag "appris_principal_1"; tag "CCDS"; ccdsid "CCDS15609.1"; havana_gene "OTTMUSG00000022087.1"; havana_transcript "OTTMUST00000052440.1";
chr1	HAVANA	gene	189460465	189608892	0	+	.	gene_id "ENSMUSG00000026604.18"; gene_type "protein_coding"; gene_name "Ptpn14"; level 2; mgi_id "MGI:102467"; tag "overlapping_locus"; havana_gene "OTTMUSG00000022087.1";
chr1	HAVANA	transcript	189460465	189608892	0	+	.	gene_id "ENSMUSG00000026604.18"; transcript_id "ENSMUST00000097442.9"; gene_type "protein_coding"; gene_name "Ptpn14"; transcript_type "protein_coding"; transcript_name "Ptpn14-202"; level 2; protein_id "ENSMUSP00000095051.3"; transcript_support_level "5"; mgi_id "MGI:102467"; tag "basic"; tag "Ensembl_canonical"; tag "GENCODE_Primary"; tag "appris_principal_1"; tag "CCDS"; ccdsid "CCDS15609.1"; havana_gene "OTTMUSG00000022087.1"; havana_transcript "OTTMUST00000052440.1";
chr1	HAVANA	exon	189460472	189460861	0	+	.	gene_id "ENSMUSG00000026604.18"; transcript_id "ENSMUST00000194127.6"; gene_type "protein_coding"; gene_name "Ptpn14"; transcript_type "retained_intron"; transcript_name "Ptpn14-205"; exon_number 1; exon_id "ENSMUSE00001337756.2"; level 2; transcript_support_level "1"; mgi_id "MGI:102467"; havana_gene "OTTMUSG00000022087.1"; havana_transcript "OTTMUST00000129601.1";
chr1	HAVANA	transcript	189460472	189572806	0	+	.	gene_id "ENSMUSG00000026604.18"; transcript_id "ENSMUST00000194127.6"; gene_type "protein_coding"; gene_name "Ptpn14"; transcript_type "retained_intron"; transcript_name "Ptpn14-205"; level 2; transcript_support_level "1"; mgi_id "MGI:102467"; havana_gene "OTTMUSG00000022087.1"; havana_transcript "OTTMUST00000129601.1";
chr1	sragcm37_es	exon	189466110	189466255	0.00610357073473355	+	.	gene_id "ENSMUSG00000026604.18"; transcript_id "ENSMUSG00000026604.18_tx_5"; exon_id "chr1_189466110_189466255_+"; exonnum "1"; txlen "4194";
chr1	sragcm37_mid	exon	189470024	189470127	0.00610357073473355	+	.	gene_id "ENSMUSG00000026604.18"; transcript_id "ENSMUSG00000026604.18_tx_5"; exon_id "chr1_189470024_189470127_+"; exonnum "2"; txlen "4194";
chr1	sragcm37_mid	exon	189503844	189503990	0.00610357073473355	+	.	gene_id "ENSMUSG00000026604.18"; transcript_id "ENSMUSG00000026604.18_tx_5"; exon_id "chr1_189503844_189503990_+"; exonnum "3"; txlen "4194";
chr1	sragcm37_es	exon	189507232	189507440	6.75327455767841	+	.	gene_id "ENSMUSG00000026604.18"; transcript_id "ENSMUSG00000026604.18_tx_4"; exon_id "chr1_189507232_189507440_+"; exonnum "1"; txlen "3931";
chr1	sragcm37_mid	exon	189511703	189511777	0.00610357073473355	+	.	gene_id "ENSMUSG00000026604.18"; transcript_id "ENSMUSG00000026604.18_tx_5"; exon_id "chr1_189511703_189511777_+"; exonnum "4"; txlen "4194";
chr1	HAVANA	UTR	189518833	189518971	0	+	.	gene_id "ENSMUSG00000026604.18"; transcript_id "ENSMUST00000097442.9"; gene_type "protein_coding"; gene_name "Ptpn14"; transcript_type "protein_coding"; transcript_name "Ptpn14-202"; exon_number 2; exon_id "ENSMUSE00001296888.2"; level 2; protein_id "ENSMUSP00000095051.3"; transcript_support_level "5"; mgi_id "MGI:102467"; tag "basic"; tag "Ensembl_canonical"; tag "GENCODE_Primary"; tag "appris_principal_1"; tag "CCDS"; ccdsid "CCDS15609.1"; havana_gene "OTTMUSG00000022087.1"; havana_transcript "OTTMUST00000052440.1";
chr1	HAVANA	exon	189518833	189519145	0	+	.	gene_id "ENSMUSG00000026604.18"; transcript_id "ENSMUST00000097442.9"; gene_type "protein_coding"; gene_name "Ptpn14"; transcript_type "protein_coding"; transcript_name "Ptpn14-202"; exon_number 2; exon_id "ENSMUSE00001296888.2"; level 2; protein_id "ENSMUSP00000095051.3"; transcript_support_level "5"; mgi_id "MGI:102467"; tag "basic"; tag "Ensembl_canonical"; tag "GENCODE_Primary"; tag "appris_principal_1"; tag "CCDS"; ccdsid "CCDS15609.1"; havana_gene "OTTMUSG00000022087.1"; havana_transcript "OTTMUST00000052440.1";
chr1	HAVANA	exon	189518833	189519145	0	+	.	gene_id "ENSMUSG00000026604.18"; transcript_id "ENSMUST00000194127.6"; gene_type "protein_coding"; gene_name "Ptpn14"; transcript_type "retained_intron"; transcript_name "Ptpn14-205"; exon_number 2; exon_id "ENSMUSE00001261282.2"; level 2; transcript_support_level "1"; mgi_id "MGI:102467"; havana_gene "OTTMUSG00000022087.1"; havana_transcript "OTTMUST00000129601.1";
chr1	HAVANA	exon	189518833	189519145	0	+	.	gene_id "ENSMUSG00000026604.18"; transcript_id "ENSMUST00000128275.2"; gene_type "protein_coding"; gene_name "Ptpn14"; transcript_type "retained_intron"; transcript_name "Ptpn14-203"; exon_number 1; exon_id "ENSMUSE00001261282.2"; level 2; transcript_support_level "5"; mgi_id "MGI:102467"; havana_gene "OTTMUSG00000022087.1"; havana_transcript "OTTMUST00000064631.1";
chr1	ENSEMBL_gcm37	exon	189518833	189519145	6.75327455767841	+	.	gene_id "ENSMUSG00000026604.18"; transcript_id "ENSMUSG00000026604.18_tx_4"; exon_id "chr1_189518833_189519145_+"; exonnum "2"; txlen "3931";
chr1	ENSEMBL_gcm37	exon	189518833	189519145	0.00610357073473355	+	.	gene_id "ENSMUSG00000026604.18"; transcript_id "ENSMUSG00000026604.18_tx_5"; exon_id "chr1_189518833_189519145_+"; exonnum "5"; txlen "4194";
chr1	HAVANA	transcript	189518833	189584173	0	+	.	gene_id "ENSMUSG00000026604.18"; transcript_id "ENSMUST00000128275.2"; gene_type "protein_coding"; gene_name "Ptpn14"; transcript_type "retained_intron"; transcript_name "Ptpn14-203"; level 2; transcript_support_level "5"; mgi_id "MGI:102467"; havana_gene "OTTMUSG00000022087.1"; havana_transcript "OTTMUST00000064631.1";
chr1	HAVANA	UTR	189518869	189518971	0	+	.	gene_id "ENSMUSG00000026604.18"; transcript_id "ENSMUST00000027898.7"; gene_type "protein_coding"; gene_name "Ptpn14"; transcript_type "protein_coding"; transcript_name "Ptpn14-201"; exon_number 1; exon_id "ENSMUSE00000590824.4"; level 2; protein_id "ENSMUSP00000027898.7"; transcript_support_level "1"; mgi_id "MGI:102467"; tag "basic"; havana_gene "OTTMUSG00000022087.1"; havana_transcript "OTTMUST00000129602.1";
chr1	HAVANA	exon	189518869	189519145	0	+	.	gene_id "ENSMUSG00000026604.18"; transcript_id "ENSMUST00000027898.7"; gene_type "protein_coding"; gene_name "Ptpn14"; transcript_type "protein_coding"; transcript_name "Ptpn14-201"; exon_number 1; exon_id "ENSMUSE00000590824.4"; level 2; protein_id "ENSMUSP00000027898.7"; transcript_support_level "1"; mgi_id "MGI:102467"; tag "basic"; havana_gene "OTTMUSG00000022087.1"; havana_transcript "OTTMUST00000129602.1";
chr1	HAVANA	transcript	189518869	189602265	0	+	.	gene_id "ENSMUSG00000026604.18"; transcript_id "ENSMUST00000027898.7"; gene_type "protein_coding"; gene_name "Ptpn14"; transcript_type "protein_coding"; transcript_name "Ptpn14-201"; level 2; protein_id "ENSMUSP00000027898.7"; transcript_support_level "1"; mgi_id "MGI:102467"; tag "basic"; havana_gene "OTTMUSG00000022087.1"; havana_transcript "OTTMUST00000129602.1";
chr1	HAVANA	start_codon	189518972	189518974	0	+	0	gene_id "ENSMUSG00000026604.18"; transcript_id "ENSMUST00000097442.9"; gene_type "protein_coding"; gene_name "Ptpn14"; transcript_type "protein_coding"; transcript_name "Ptpn14-202"; exon_number 2; exon_id "ENSMUSE00001296888.2"; level 2; protein_id "ENSMUSP00000095051.3"; transcript_support_level "5"; mgi_id "MGI:102467"; tag "basic"; tag "Ensembl_canonical"; tag "GENCODE_Primary"; tag "appris_principal_1"; tag "CCDS"; ccdsid "CCDS15609.1"; havana_gene "OTTMUSG00000022087.1"; havana_transcript "OTTMUST00000052440.1";
chr1	HAVANA	start_codon	189518972	189518974	0	+	0	gene_id "ENSMUSG00000026604.18"; transcript_id "ENSMUST00000027898.7"; gene_type "protein_coding"; gene_name "Ptpn14"; transcript_type "protein_coding"; transcript_name "Ptpn14-201"; exon_number 1; exon_id "ENSMUSE00000590824.4"; level 2; protein_id "ENSMUSP00000027898.7"; transcript_support_level "1"; mgi_id "MGI:102467"; tag "basic"; havana_gene "OTTMUSG00000022087.1"; havana_transcript "OTTMUST00000129602.1";
chr1	HAVANA	CDS	189518972	189519145	0	+	0	gene_id "ENSMUSG00000026604.18"; transcript_id "ENSMUST00000097442.9"; gene_type "protein_coding"; gene_name "Ptpn14"; transcript_type "protein_coding"; transcript_name "Ptpn14-202"; exon_number 2; exon_id "ENSMUSE00001296888.2"; level 2; protein_id "ENSMUSP00000095051.3"; transcript_support_level "5"; mgi_id "MGI:102467"; tag "basic"; tag "Ensembl_canonical"; tag "GENCODE_Primary"; tag "appris_principal_1"; tag "CCDS"; ccdsid "CCDS15609.1"; havana_gene "OTTMUSG00000022087.1"; havana_transcript "OTTMUST00000052440.1";
chr1	HAVANA	CDS	189518972	189519145	0	+	0	gene_id "ENSMUSG00000026604.18"; transcript_id "ENSMUST00000027898.7"; gene_type "protein_coding"; gene_name "Ptpn14"; transcript_type "protein_coding"; transcript_name "Ptpn14-201"; exon_number 1; exon_id "ENSMUSE00000590824.4"; level 2; protein_id "ENSMUSP00000027898.7"; transcript_support_level "1"; mgi_id "MGI:102467"; tag "basic"; havana_gene "OTTMUSG00000022087.1"; havana_transcript "OTTMUST00000129602.1";
chr1	HAVANA	exon	189530709	189530878	0	+	.	gene_id "ENSMUSG00000026604.18"; transcript_id "ENSMUST00000097442.9"; gene_type "protein_coding"; gene_name "Ptpn14"; transcript_type "protein_coding"; transcript_name "Ptpn14-202"; exon_number 3; exon_id "ENSMUSE00001298168.2"; level 2; protein_id "ENSMUSP00000095051.3"; transcript_support_level "5"; mgi_id "MGI:102467"; tag "basic"; tag "Ensembl_canonical"; tag "GENCODE_Primary"; tag "appris_principal_1"; tag "CCDS"; ccdsid "CCDS15609.1"; havana_gene "OTTMUSG00000022087.1"; havana_transcript "OTTMUST00000052440.1";
chr1	HAVANA	CDS	189530709	189530878	0	+	0	gene_id "ENSMUSG00000026604.18"; transcript_id "ENSMUST00000097442.9"; gene_type "protein_coding"; gene_name "Ptpn14"; transcript_type "protein_coding"; transcript_name "Ptpn14-202"; exon_number 3; exon_id "ENSMUSE00001298168.2"; level 2; protein_id "ENSMUSP00000095051.3"; transcript_support_level "5"; mgi_id "MGI:102467"; tag "basic"; tag "Ensembl_canonical"; tag "GENCODE_Primary"; tag "appris_principal_1"; tag "CCDS"; ccdsid "CCDS15609.1"; havana_gene "OTTMUSG00000022087.1"; havana_transcript "OTTMUST00000052440.1";
chr1	HAVANA	exon	189530709	189530878	0	+	.	gene_id "ENSMUSG00000026604.18"; transcript_id "ENSMUST00000194127.6"; gene_type "protein_coding"; gene_name "Ptpn14"; transcript_type "retained_intron"; transcript_name "Ptpn14-205"; exon_number 3; exon_id "ENSMUSE00001254582.2"; level 2; transcript_support_level "1"; mgi_id "MGI:102467"; havana_gene "OTTMUSG00000022087.1"; havana_transcript "OTTMUST00000129601.1";
chr1	HAVANA	exon	189530709	189530878	0	+	.	gene_id "ENSMUSG00000026604.18"; transcript_id "ENSMUST00000128275.2"; gene_type "protein_coding"; gene_name "Ptpn14"; transcript_type "retained_intron"; transcript_name "Ptpn14-203"; exon_number 2; exon_id "ENSMUSE00001254582.2"; level 2; transcript_support_level "5"; mgi_id "MGI:102467"; havana_gene "OTTMUSG00000022087.1"; havana_transcript "OTTMUST00000064631.1";
chr1	HAVANA	exon	189530709	189530878	0	+	.	gene_id "ENSMUSG00000026604.18"; transcript_id "ENSMUST00000027898.7"; gene_type "protein_coding"; gene_name "Ptpn14"; transcript_type "protein_coding"; transcript_name "Ptpn14-201"; exon_number 2; exon_id "ENSMUSE00001298168.2"; level 2; protein_id "ENSMUSP00000027898.7"; transcript_support_level "1"; mgi_id "MGI:102467"; tag "basic"; havana_gene "OTTMUSG00000022087.1"; havana_transcript "OTTMUST00000129602.1";
chr1	HAVANA	CDS	189530709	189530878	0	+	0	gene_id "ENSMUSG00000026604.18"; transcript_id "ENSMUST00000027898.7"; gene_type "protein_coding"; gene_name "Ptpn14"; transcript_type "protein_coding"; transcript_name "Ptpn14-201"; exon_number 2; exon_id "ENSMUSE00001298168.2"; level 2; protein_id "ENSMUSP00000027898.7"; transcript_support_level "1"; mgi_id "MGI:102467"; tag "basic"; havana_gene "OTTMUSG00000022087.1"; havana_transcript "OTTMUST00000129602.1";
chr1	ENSEMBL_gcm37	exon	189530709	189530878	6.75327455767841	+	.	gene_id "ENSMUSG00000026604.18"; transcript_id "ENSMUSG00000026604.18_tx_4"; exon_id "chr1_189530709_189530878_+"; exonnum "3"; txlen "3931";
chr1	ENSEMBL_gcm37	exon	189530709	189530878	0.00610357073473355	+	.	gene_id "ENSMUSG00000026604.18"; transcript_id "ENSMUSG00000026604.18_tx_5"; exon_id "chr1_189530709_189530878_+"; exonnum "6"; txlen "4194";
chr1	HAVANA	exon	189554786	189554883	0	+	.	gene_id "ENSMUSG00000026604.18"; transcript_id "ENSMUST00000097442.9"; gene_type "protein_coding"; gene_name "Ptpn14"; transcript_type "protein_coding"; transcript_name "Ptpn14-202"; exon_number 4; exon_id "ENSMUSE00001250812.2"; level 2; protein_id "ENSMUSP00000095051.3"; transcript_support_level "5"; mgi_id "MGI:102467"; tag "basic"; tag "Ensembl_canonical"; tag "GENCODE_Primary"; tag "appris_principal_1"; tag "CCDS"; ccdsid "CCDS15609.1"; havana_gene "OTTMUSG00000022087.1"; havana_transcript "OTTMUST00000052440.1";
chr1	HAVANA	CDS	189554786	189554883	0	+	1	gene_id "ENSMUSG00000026604.18"; transcript_id "ENSMUST00000097442.9"; gene_type "protein_coding"; gene_name "Ptpn14"; transcript_type "protein_coding"; transcript_name "Ptpn14-202"; exon_number 4; exon_id "ENSMUSE00001250812.2"; level 2; protein_id "ENSMUSP00000095051.3"; transcript_support_level "5"; mgi_id "MGI:102467"; tag "basic"; tag "Ensembl_canonical"; tag "GENCODE_Primary"; tag "appris_principal_1"; tag "CCDS"; ccdsid "CCDS15609.1"; havana_gene "OTTMUSG00000022087.1"; havana_transcript "OTTMUST00000052440.1";
chr1	HAVANA	exon	189554786	189554883	0	+	.	gene_id "ENSMUSG00000026604.18"; transcript_id "ENSMUST00000194127.6"; gene_type "protein_coding"; gene_name "Ptpn14"; transcript_type "retained_intron"; transcript_name "Ptpn14-205"; exon_number 4; exon_id "ENSMUSE00001298162.2"; level 2; transcript_support_level "1"; mgi_id "MGI:102467"; havana_gene "OTTMUSG00000022087.1"; havana_transcript "OTTMUST00000129601.1";
chr1	HAVANA	exon	189554786	189554883	0	+	.	gene_id "ENSMUSG00000026604.18"; transcript_id "ENSMUST00000128275.2"; gene_type "protein_coding"; gene_name "Ptpn14"; transcript_type "retained_intron"; transcript_name "Ptpn14-203"; exon_number 3; exon_id "ENSMUSE00001298162.2"; level 2; transcript_support_level "5"; mgi_id "MGI:102467"; havana_gene "OTTMUSG00000022087.1"; havana_transcript "OTTMUST00000064631.1";
chr1	HAVANA	exon	189554786	189554883	0	+	.	gene_id "ENSMUSG00000026604.18"; transcript_id "ENSMUST00000027898.7"; gene_type "protein_coding"; gene_name "Ptpn14"; transcript_type "protein_coding"; transcript_name "Ptpn14-201"; exon_number 3; exon_id "ENSMUSE00001250812.2"; level 2; protein_id "ENSMUSP00000027898.7"; transcript_support_level "1"; mgi_id "MGI:102467"; tag "basic"; havana_gene "OTTMUSG00000022087.1"; havana_transcript "OTTMUST00000129602.1";
chr1	HAVANA	CDS	189554786	189554883	0	+	1	gene_id "ENSMUSG00000026604.18"; transcript_id "ENSMUST00000027898.7"; gene_type "protein_coding"; gene_name "Ptpn14"; transcript_type "protein_coding"; transcript_name "Ptpn14-201"; exon_number 3; exon_id "ENSMUSE00001250812.2"; level 2; protein_id "ENSMUSP00000027898.7"; transcript_support_level "1"; mgi_id "MGI:102467"; tag "basic"; havana_gene "OTTMUSG00000022087.1"; havana_transcript "OTTMUST00000129602.1";
chr1	ENSEMBL_gcm37	exon	189554786	189554883	6.75327455767841	+	.	gene_id "ENSMUSG00000026604.18"; transcript_id "ENSMUSG00000026604.18_tx_4"; exon_id "chr1_189554786_189554883_+"; exonnum "4"; txlen "3931";
chr1	ENSEMBL_gcm37	exon	189554786	189554883	0.00610357073473355	+	.	gene_id "ENSMUSG00000026604.18"; transcript_id "ENSMUSG00000026604.18_tx_5"; exon_id "chr1_189554786_189554883_+"; exonnum "7"; txlen "4194";
chr1	HAVANA	exon	189557227	189557294	0	+	.	gene_id "ENSMUSG00000026604.18"; transcript_id "ENSMUST00000097442.9"; gene_type "protein_coding"; gene_name "Ptpn14"; transcript_type "protein_coding"; transcript_name "Ptpn14-202"; exon_number 5; exon_id "ENSMUSE00001278328.2"; level 2; protein_id "ENSMUSP00000095051.3"; transcript_support_level "5"; mgi_id "MGI:102467"; tag "basic"; tag "Ensembl_canonical"; tag "GENCODE_Primary"; tag "appris_principal_1"; tag "CCDS"; ccdsid "CCDS15609.1"; havana_gene "OTTMUSG00000022087.1"; havana_transcript "OTTMUST00000052440.1";
chr1	HAVANA	CDS	189557227	189557294	0	+	2	gene_id "ENSMUSG00000026604.18"; transcript_id "ENSMUST00000097442.9"; gene_type "protein_coding"; gene_name "Ptpn14"; transcript_type "protein_coding"; transcript_name "Ptpn14-202"; exon_number 5; exon_id "ENSMUSE00001278328.2"; level 2; protein_id "ENSMUSP00000095051.3"; transcript_support_level "5"; mgi_id "MGI:102467"; tag "basic"; tag "Ensembl_canonical"; tag "GENCODE_Primary"; tag "appris_principal_1"; tag "CCDS"; ccdsid "CCDS15609.1"; havana_gene "OTTMUSG00000022087.1"; havana_transcript "OTTMUST00000052440.1";
chr1	HAVANA	exon	189557227	189557294	0	+	.	gene_id "ENSMUSG00000026604.18"; transcript_id "ENSMUST00000194127.6"; gene_type "protein_coding"; gene_name "Ptpn14"; transcript_type "retained_intron"; transcript_name "Ptpn14-205"; exon_number 5; exon_id "ENSMUSE00001215496.2"; level 2; transcript_support_level "1"; mgi_id "MGI:102467"; havana_gene "OTTMUSG00000022087.1"; havana_transcript "OTTMUST00000129601.1";
chr1	HAVANA	exon	189557227	189557294	0	+	.	gene_id "ENSMUSG00000026604.18"; transcript_id "ENSMUST00000128275.2"; gene_type "protein_coding"; gene_name "Ptpn14"; transcript_type "retained_intron"; transcript_name "Ptpn14-203"; exon_number 4; exon_id "ENSMUSE00001215496.2"; level 2; transcript_support_level "5"; mgi_id "MGI:102467"; havana_gene "OTTMUSG00000022087.1"; havana_transcript "OTTMUST00000064631.1";
chr1	HAVANA	exon	189557227	189557294	0	+	.	gene_id "ENSMUSG00000026604.18"; transcript_id "ENSMUST00000027898.7"; gene_type "protein_coding"; gene_name "Ptpn14"; transcript_type "protein_coding"; transcript_name "Ptpn14-201"; exon_number 4; exon_id "ENSMUSE00001278328.2"; level 2; protein_id "ENSMUSP00000027898.7"; transcript_support_level "1"; mgi_id "MGI:102467"; tag "basic"; havana_gene "OTTMUSG00000022087.1"; havana_transcript "OTTMUST00000129602.1";
chr1	HAVANA	CDS	189557227	189557294	0	+	2	gene_id "ENSMUSG00000026604.18"; transcript_id "ENSMUST00000027898.7"; gene_type "protein_coding"; gene_name "Ptpn14"; transcript_type "protein_coding"; transcript_name "Ptpn14-201"; exon_number 4; exon_id "ENSMUSE00001278328.2"; level 2; protein_id "ENSMUSP00000027898.7"; transcript_support_level "1"; mgi_id "MGI:102467"; tag "basic"; havana_gene "OTTMUSG00000022087.1"; havana_transcript "OTTMUST00000129602.1";
chr1	ENSEMBL_gcm37	exon	189557227	189557294	6.75327455767841	+	.	gene_id "ENSMUSG00000026604.18"; transcript_id "ENSMUSG00000026604.18_tx_4"; exon_id "chr1_189557227_189557294_+"; exonnum "5"; txlen "3931";
chr1	ENSEMBL_gcm37	exon	189557227	189557294	0.00610357073473355	+	.	gene_id "ENSMUSG00000026604.18"; transcript_id "ENSMUSG00000026604.18_tx_5"; exon_id "chr1_189557227_189557294_+"; exonnum "8"; txlen "4194";
chr1	HAVANA	gene	189559427	189559688	0	+	.	gene_id "ENSMUSG00000102248.2"; gene_type "processed_pseudogene"; gene_name "Gm30280"; level 2; mgi_id "MGI:5589439"; tag "overlapping_locus"; havana_gene "OTTMUSG00000051155.1";
chr1	HAVANA	transcript	189559427	189559688	0	+	.	gene_id "ENSMUSG00000102248.2"; transcript_id "ENSMUST00000192214.2"; gene_type "processed_pseudogene"; gene_name "Gm30280"; transcript_type "processed_pseudogene"; transcript_name "Gm30280-201"; level 2; transcript_support_level "NA"; mgi_id "MGI:5589439"; ont "PGO:0000004"; tag "basic"; tag "Ensembl_canonical"; tag "GENCODE_Primary"; havana_gene "OTTMUSG00000051155.1"; havana_transcript "OTTMUST00000129600.1";
chr1	HAVANA	exon	189559427	189559688	0	+	.	gene_id "ENSMUSG00000102248.2"; transcript_id "ENSMUST00000192214.2"; gene_type "processed_pseudogene"; gene_name "Gm30280"; transcript_type "processed_pseudogene"; transcript_name "Gm30280-201"; exon_number 1; exon_id "ENSMUSE00001345143.2"; level 2; transcript_support_level "NA"; mgi_id "MGI:5589439"; ont "PGO:0000004"; tag "basic"; tag "Ensembl_canonical"; tag "GENCODE_Primary"; havana_gene "OTTMUSG00000051155.1"; havana_transcript "OTTMUST00000129600.1";
chr1	HAVANA	exon	189564925	189564995	0	+	.	gene_id "ENSMUSG00000026604.18"; transcript_id "ENSMUST00000097442.9"; gene_type "protein_coding"; gene_name "Ptpn14"; transcript_type "protein_coding"; transcript_name "Ptpn14-202"; exon_number 6; exon_id "ENSMUSE00001226593.2"; level 2; protein_id "ENSMUSP00000095051.3"; transcript_support_level "5"; mgi_id "MGI:102467"; tag "basic"; tag "Ensembl_canonical"; tag "GENCODE_Primary"; tag "appris_principal_1"; tag "CCDS"; ccdsid "CCDS15609.1"; havana_gene "OTTMUSG00000022087.1"; havana_transcript "OTTMUST00000052440.1";
chr1	HAVANA	CDS	189564925	189564995	0	+	0	gene_id "ENSMUSG00000026604.18"; transcript_id "ENSMUST00000097442.9"; gene_type "protein_coding"; gene_name "Ptpn14"; transcript_type "protein_coding"; transcript_name "Ptpn14-202"; exon_number 6; exon_id "ENSMUSE00001226593.2"; level 2; protein_id "ENSMUSP00000095051.3"; transcript_support_level "5"; mgi_id "MGI:102467"; tag "basic"; tag "Ensembl_canonical"; tag "GENCODE_Primary"; tag "appris_principal_1"; tag "CCDS"; ccdsid "CCDS15609.1"; havana_gene "OTTMUSG00000022087.1"; havana_transcript "OTTMUST00000052440.1";
chr1	HAVANA	exon	189564925	189564995	0	+	.	gene_id "ENSMUSG00000026604.18"; transcript_id "ENSMUST00000194127.6"; gene_type "protein_coding"; gene_name "Ptpn14"; transcript_type "retained_intron"; transcript_name "Ptpn14-205"; exon_number 6; exon_id "ENSMUSE00001251646.2"; level 2; transcript_support_level "1"; mgi_id "MGI:102467"; havana_gene "OTTMUSG00000022087.1"; havana_transcript "OTTMUST00000129601.1";
chr1	HAVANA	exon	189564925	189564995	0	+	.	gene_id "ENSMUSG00000026604.18"; transcript_id "ENSMUST00000128275.2"; gene_type "protein_coding"; gene_name "Ptpn14"; transcript_type "retained_intron"; transcript_name "Ptpn14-203"; exon_number 5; exon_id "ENSMUSE00001251646.2"; level 2; transcript_support_level "5"; mgi_id "MGI:102467"; havana_gene "OTTMUSG00000022087.1"; havana_transcript "OTTMUST00000064631.1";
chr1	HAVANA	exon	189564925	189564995	0	+	.	gene_id "ENSMUSG00000026604.18"; transcript_id "ENSMUST00000027898.7"; gene_type "protein_coding"; gene_name "Ptpn14"; transcript_type "protein_coding"; transcript_name "Ptpn14-201"; exon_number 5; exon_id "ENSMUSE00001226593.2"; level 2; protein_id "ENSMUSP00000027898.7"; transcript_support_level "1"; mgi_id "MGI:102467"; tag "basic"; havana_gene "OTTMUSG00000022087.1"; havana_transcript "OTTMUST00000129602.1";
chr1	HAVANA	CDS	189564925	189564995	0	+	0	gene_id "ENSMUSG00000026604.18"; transcript_id "ENSMUST00000027898.7"; gene_type "protein_coding"; gene_name "Ptpn14"; transcript_type "protein_coding"; transcript_name "Ptpn14-201"; exon_number 5; exon_id "ENSMUSE00001226593.2"; level 2; protein_id "ENSMUSP00000027898.7"; transcript_support_level "1"; mgi_id "MGI:102467"; tag "basic"; havana_gene "OTTMUSG00000022087.1"; havana_transcript "OTTMUST00000129602.1";
chr1	ENSEMBL_gcm37	exon	189564925	189564995	6.75327455767841	+	.	gene_id "ENSMUSG00000026604.18"; transcript_id "ENSMUSG00000026604.18_tx_4"; exon_id "chr1_189564925_189564995_+"; exonnum "6"; txlen "3931";
chr1	ENSEMBL_gcm37	exon	189564925	189564995	0.00610357073473355	+	.	gene_id "ENSMUSG00000026604.18"; transcript_id "ENSMUSG00000026604.18_tx_5"; exon_id "chr1_189564925_189564995_+"; exonnum "9"; txlen "4194";
chr1	HAVANA	exon	189565515	189565602	0	+	.	gene_id "ENSMUSG00000026604.18"; transcript_id "ENSMUST00000097442.9"; gene_type "protein_coding"; gene_name "Ptpn14"; transcript_type "protein_coding"; transcript_name "Ptpn14-202"; exon_number 7; exon_id "ENSMUSE00001249553.2"; level 2; protein_id "ENSMUSP00000095051.3"; transcript_support_level "5"; mgi_id "MGI:102467"; tag "basic"; tag "Ensembl_canonical"; tag "GENCODE_Primary"; tag "appris_principal_1"; tag "CCDS"; ccdsid "CCDS15609.1"; havana_gene "OTTMUSG00000022087.1"; havana_transcript "OTTMUST00000052440.1";
chr1	HAVANA	CDS	189565515	189565602	0	+	1	gene_id "ENSMUSG00000026604.18"; transcript_id "ENSMUST00000097442.9"; gene_type "protein_coding"; gene_name "Ptpn14"; transcript_type "protein_coding"; transcript_name "Ptpn14-202"; exon_number 7; exon_id "ENSMUSE00001249553.2"; level 2; protein_id "ENSMUSP00000095051.3"; transcript_support_level "5"; mgi_id "MGI:102467"; tag "basic"; tag "Ensembl_canonical"; tag "GENCODE_Primary"; tag "appris_principal_1"; tag "CCDS"; ccdsid "CCDS15609.1"; havana_gene "OTTMUSG00000022087.1"; havana_transcript "OTTMUST00000052440.1";
chr1	HAVANA	exon	189565515	189565602	0	+	.	gene_id "ENSMUSG00000026604.18"; transcript_id "ENSMUST00000194127.6"; gene_type "protein_coding"; gene_name "Ptpn14"; transcript_type "retained_intron"; transcript_name "Ptpn14-205"; exon_number 7; exon_id "ENSMUSE00001312927.2"; level 2; transcript_support_level "1"; mgi_id "MGI:102467"; havana_gene "OTTMUSG00000022087.1"; havana_transcript "OTTMUST00000129601.1";
chr1	HAVANA	exon	189565515	189565602	0	+	.	gene_id "ENSMUSG00000026604.18"; transcript_id "ENSMUST00000128275.2"; gene_type "protein_coding"; gene_name "Ptpn14"; transcript_type "retained_intron"; transcript_name "Ptpn14-203"; exon_number 6; exon_id "ENSMUSE00001312927.2"; level 2; transcript_support_level "5"; mgi_id "MGI:102467"; havana_gene "OTTMUSG00000022087.1"; havana_transcript "OTTMUST00000064631.1";
chr1	HAVANA	exon	189565515	189565602	0	+	.	gene_id "ENSMUSG00000026604.18"; transcript_id "ENSMUST00000027898.7"; gene_type "protein_coding"; gene_name "Ptpn14"; transcript_type "protein_coding"; transcript_name "Ptpn14-201"; exon_number 6; exon_id "ENSMUSE00001249553.2"; level 2; protein_id "ENSMUSP00000027898.7"; transcript_support_level "1"; mgi_id "MGI:102467"; tag "basic"; havana_gene "OTTMUSG00000022087.1"; havana_transcript "OTTMUST00000129602.1";
chr1	HAVANA	CDS	189565515	189565602	0	+	1	gene_id "ENSMUSG00000026604.18"; transcript_id "ENSMUST00000027898.7"; gene_type "protein_coding"; gene_name "Ptpn14"; transcript_type "protein_coding"; transcript_name "Ptpn14-201"; exon_number 6; exon_id "ENSMUSE00001249553.2"; level 2; protein_id "ENSMUSP00000027898.7"; transcript_support_level "1"; mgi_id "MGI:102467"; tag "basic"; havana_gene "OTTMUSG00000022087.1"; havana_transcript "OTTMUST00000129602.1";
chr1	ENSEMBL_gcm37	exon	189565515	189565602	6.75327455767841	+	.	gene_id "ENSMUSG00000026604.18"; transcript_id "ENSMUSG00000026604.18_tx_4"; exon_id "chr1_189565515_189565602_+"; exonnum "7"; txlen "3931";
chr1	ENSEMBL_gcm37	exon	189565515	189565602	0.00610357073473355	+	.	gene_id "ENSMUSG00000026604.18"; transcript_id "ENSMUSG00000026604.18_tx_5"; exon_id "chr1_189565515_189565602_+"; exonnum "10"; txlen "4194";
chr1	HAVANA	exon	189568538	189568626	0	+	.	gene_id "ENSMUSG00000026604.18"; transcript_id "ENSMUST00000097442.9"; gene_type "protein_coding"; gene_name "Ptpn14"; transcript_type "protein_coding"; transcript_name "Ptpn14-202"; exon_number 8; exon_id "ENSMUSE00001302503.2"; level 2; protein_id "ENSMUSP00000095051.3"; transcript_support_level "5"; mgi_id "MGI:102467"; tag "basic"; tag "Ensembl_canonical"; tag "GENCODE_Primary"; tag "appris_principal_1"; tag "CCDS"; ccdsid "CCDS15609.1"; havana_gene "OTTMUSG00000022087.1"; havana_transcript "OTTMUST00000052440.1";
chr1	HAVANA	CDS	189568538	189568626	0	+	0	gene_id "ENSMUSG00000026604.18"; transcript_id "ENSMUST00000097442.9"; gene_type "protein_coding"; gene_name "Ptpn14"; transcript_type "protein_coding"; transcript_name "Ptpn14-202"; exon_number 8; exon_id "ENSMUSE00001302503.2"; level 2; protein_id "ENSMUSP00000095051.3"; transcript_support_level "5"; mgi_id "MGI:102467"; tag "basic"; tag "Ensembl_canonical"; tag "GENCODE_Primary"; tag "appris_principal_1"; tag "CCDS"; ccdsid "CCDS15609.1"; havana_gene "OTTMUSG00000022087.1"; havana_transcript "OTTMUST00000052440.1";
chr1	HAVANA	exon	189568538	189568626	0	+	.	gene_id "ENSMUSG00000026604.18"; transcript_id "ENSMUST00000194127.6"; gene_type "protein_coding"; gene_name "Ptpn14"; transcript_type "retained_intron"; transcript_name "Ptpn14-205"; exon_number 8; exon_id "ENSMUSE00001305928.2"; level 2; transcript_support_level "1"; mgi_id "MGI:102467"; havana_gene "OTTMUSG00000022087.1"; havana_transcript "OTTMUST00000129601.1";
chr1	HAVANA	exon	189568538	189568626	0	+	.	gene_id "ENSMUSG00000026604.18"; transcript_id "ENSMUST00000128275.2"; gene_type "protein_coding"; gene_name "Ptpn14"; transcript_type "retained_intron"; transcript_name "Ptpn14-203"; exon_number 7; exon_id "ENSMUSE00001305928.2"; level 2; transcript_support_level "5"; mgi_id "MGI:102467"; havana_gene "OTTMUSG00000022087.1"; havana_transcript "OTTMUST00000064631.1";
chr1	HAVANA	exon	189568538	189568626	0	+	.	gene_id "ENSMUSG00000026604.18"; transcript_id "ENSMUST00000027898.7"; gene_type "protein_coding"; gene_name "Ptpn14"; transcript_type "protein_coding"; transcript_name "Ptpn14-201"; exon_number 7; exon_id "ENSMUSE00001302503.2"; level 2; protein_id "ENSMUSP00000027898.7"; transcript_support_level "1"; mgi_id "MGI:102467"; tag "basic"; havana_gene "OTTMUSG00000022087.1"; havana_transcript "OTTMUST00000129602.1";
chr1	HAVANA	CDS	189568538	189568626	0	+	0	gene_id "ENSMUSG00000026604.18"; transcript_id "ENSMUST00000027898.7"; gene_type "protein_coding"; gene_name "Ptpn14"; transcript_type "protein_coding"; transcript_name "Ptpn14-201"; exon_number 7; exon_id "ENSMUSE00001302503.2"; level 2; protein_id "ENSMUSP00000027898.7"; transcript_support_level "1"; mgi_id "MGI:102467"; tag "basic"; havana_gene "OTTMUSG00000022087.1"; havana_transcript "OTTMUST00000129602.1";
chr1	ENSEMBL_gcm37	exon	189568538	189568626	6.75327455767841	+	.	gene_id "ENSMUSG00000026604.18"; transcript_id "ENSMUSG00000026604.18_tx_4"; exon_id "chr1_189568538_189568626_+"; exonnum "8"; txlen "3931";
chr1	ENSEMBL_gcm37	exon	189568538	189568626	0.00610357073473355	+	.	gene_id "ENSMUSG00000026604.18"; transcript_id "ENSMUSG00000026604.18_tx_5"; exon_id "chr1_189568538_189568626_+"; exonnum "11"; txlen "4194";
chr1	HAVANA	exon	189571669	189571756	0	+	.	gene_id "ENSMUSG00000026604.18"; transcript_id "ENSMUST00000097442.9"; gene_type "protein_coding"; gene_name "Ptpn14"; transcript_type "protein_coding"; transcript_name "Ptpn14-202"; exon_number 9; exon_id "ENSMUSE00001281249.2"; level 2; protein_id "ENSMUSP00000095051.3"; transcript_support_level "5"; mgi_id "MGI:102467"; tag "basic"; tag "Ensembl_canonical"; tag "GENCODE_Primary"; tag "appris_principal_1"; tag "CCDS"; ccdsid "CCDS15609.1"; havana_gene "OTTMUSG00000022087.1"; havana_transcript "OTTMUST00000052440.1";
chr1	HAVANA	CDS	189571669	189571756	0	+	1	gene_id "ENSMUSG00000026604.18"; transcript_id "ENSMUST00000097442.9"; gene_type "protein_coding"; gene_name "Ptpn14"; transcript_type "protein_coding"; transcript_name "Ptpn14-202"; exon_number 9; exon_id "ENSMUSE00001281249.2"; level 2; protein_id "ENSMUSP00000095051.3"; transcript_support_level "5"; mgi_id "MGI:102467"; tag "basic"; tag "Ensembl_canonical"; tag "GENCODE_Primary"; tag "appris_principal_1"; tag "CCDS"; ccdsid "CCDS15609.1"; havana_gene "OTTMUSG00000022087.1"; havana_transcript "OTTMUST00000052440.1";
chr1	HAVANA	exon	189571669	189571756	0	+	.	gene_id "ENSMUSG00000026604.18"; transcript_id "ENSMUST00000194127.6"; gene_type "protein_coding"; gene_name "Ptpn14"; transcript_type "retained_intron"; transcript_name "Ptpn14-205"; exon_number 9; exon_id "ENSMUSE00001285374.2"; level 2; transcript_support_level "1"; mgi_id "MGI:102467"; havana_gene "OTTMUSG00000022087.1"; havana_transcript "OTTMUST00000129601.1";
chr1	HAVANA	exon	189571669	189571756	0	+	.	gene_id "ENSMUSG00000026604.18"; transcript_id "ENSMUST00000128275.2"; gene_type "protein_coding"; gene_name "Ptpn14"; transcript_type "retained_intron"; transcript_name "Ptpn14-203"; exon_number 8; exon_id "ENSMUSE00001285374.2"; level 2; transcript_support_level "5"; mgi_id "MGI:102467"; havana_gene "OTTMUSG00000022087.1"; havana_transcript "OTTMUST00000064631.1";
chr1	HAVANA	exon	189571669	189571756	0	+	.	gene_id "ENSMUSG00000026604.18"; transcript_id "ENSMUST00000027898.7"; gene_type "protein_coding"; gene_name "Ptpn14"; transcript_type "protein_coding"; transcript_name "Ptpn14-201"; exon_number 8; exon_id "ENSMUSE00001281249.2"; level 2; protein_id "ENSMUSP00000027898.7"; transcript_support_level "1"; mgi_id "MGI:102467"; tag "basic"; havana_gene "OTTMUSG00000022087.1"; havana_transcript "OTTMUST00000129602.1";
chr1	HAVANA	CDS	189571669	189571756	0	+	1	gene_id "ENSMUSG00000026604.18"; transcript_id "ENSMUST00000027898.7"; gene_type "protein_coding"; gene_name "Ptpn14"; transcript_type "protein_coding"; transcript_name "Ptpn14-201"; exon_number 8; exon_id "ENSMUSE00001281249.2"; level 2; protein_id "ENSMUSP00000027898.7"; transcript_support_level "1"; mgi_id "MGI:102467"; tag "basic"; havana_gene "OTTMUSG00000022087.1"; havana_transcript "OTTMUST00000129602.1";
chr1	ENSEMBL_gcm37	exon	189571669	189571756	6.75327455767841	+	.	gene_id "ENSMUSG00000026604.18"; transcript_id "ENSMUSG00000026604.18_tx_4"; exon_id "chr1_189571669_189571756_+"; exonnum "9"; txlen "3931";
chr1	ENSEMBL_gcm37	exon	189571669	189571756	0.00610357073473355	+	.	gene_id "ENSMUSG00000026604.18"; transcript_id "ENSMUSG00000026604.18_tx_5"; exon_id "chr1_189571669_189571756_+"; exonnum "12"; txlen "4194";
chr1	HAVANA	exon	189572659	189572741	0	+	.	gene_id "ENSMUSG00000026604.18"; transcript_id "ENSMUST00000097442.9"; gene_type "protein_coding"; gene_name "Ptpn14"; transcript_type "protein_coding"; transcript_name "Ptpn14-202"; exon_number 10; exon_id "ENSMUSE00001270576.2"; level 2; protein_id "ENSMUSP00000095051.3"; transcript_support_level "5"; mgi_id "MGI:102467"; tag "basic"; tag "Ensembl_canonical"; tag "GENCODE_Primary"; tag "appris_principal_1"; tag "CCDS"; ccdsid "CCDS15609.1"; havana_gene "OTTMUSG00000022087.1"; havana_transcript "OTTMUST00000052440.1";
chr1	HAVANA	CDS	189572659	189572741	0	+	0	gene_id "ENSMUSG00000026604.18"; transcript_id "ENSMUST00000097442.9"; gene_type "protein_coding"; gene_name "Ptpn14"; transcript_type "protein_coding"; transcript_name "Ptpn14-202"; exon_number 10; exon_id "ENSMUSE00001270576.2"; level 2; protein_id "ENSMUSP00000095051.3"; transcript_support_level "5"; mgi_id "MGI:102467"; tag "basic"; tag "Ensembl_canonical"; tag "GENCODE_Primary"; tag "appris_principal_1"; tag "CCDS"; ccdsid "CCDS15609.1"; havana_gene "OTTMUSG00000022087.1"; havana_transcript "OTTMUST00000052440.1";
chr1	HAVANA	exon	189572659	189572741	0	+	.	gene_id "ENSMUSG00000026604.18"; transcript_id "ENSMUST00000128275.2"; gene_type "protein_coding"; gene_name "Ptpn14"; transcript_type "retained_intron"; transcript_name "Ptpn14-203"; exon_number 9; exon_id "ENSMUSE00001306143.2"; level 2; transcript_support_level "5"; mgi_id "MGI:102467"; havana_gene "OTTMUSG00000022087.1"; havana_transcript "OTTMUST00000064631.1";
chr1	HAVANA	exon	189572659	189572741	0	+	.	gene_id "ENSMUSG00000026604.18"; transcript_id "ENSMUST00000027898.7"; gene_type "protein_coding"; gene_name "Ptpn14"; transcript_type "protein_coding"; transcript_name "Ptpn14-201"; exon_number 9; exon_id "ENSMUSE00001270576.2"; level 2; protein_id "ENSMUSP00000027898.7"; transcript_support_level "1"; mgi_id "MGI:102467"; tag "basic"; havana_gene "OTTMUSG00000022087.1"; havana_transcript "OTTMUST00000129602.1";
chr1	HAVANA	CDS	189572659	189572741	0	+	0	gene_id "ENSMUSG00000026604.18"; transcript_id "ENSMUST00000027898.7"; gene_type "protein_coding"; gene_name "Ptpn14"; transcript_type "protein_coding"; transcript_name "Ptpn14-201"; exon_number 9; exon_id "ENSMUSE00001270576.2"; level 2; protein_id "ENSMUSP00000027898.7"; transcript_support_level "1"; mgi_id "MGI:102467"; tag "basic"; havana_gene "OTTMUSG00000022087.1"; havana_transcript "OTTMUST00000129602.1";
chr1	ENSEMBL_gcm37	exon	189572659	189572741	6.75327455767841	+	.	gene_id "ENSMUSG00000026604.18"; transcript_id "ENSMUSG00000026604.18_tx_4"; exon_id "chr1_189572659_189572741_+"; exonnum "10"; txlen "3931";
chr1	ENSEMBL_gcm37	exon	189572659	189572741	0.00610357073473355	+	.	gene_id "ENSMUSG00000026604.18"; transcript_id "ENSMUSG00000026604.18_tx_5"; exon_id "chr1_189572659_189572741_+"; exonnum "13"; txlen "4194";
chr1	HAVANA	exon	189572659	189572806	0	+	.	gene_id "ENSMUSG00000026604.18"; transcript_id "ENSMUST00000194127.6"; gene_type "protein_coding"; gene_name "Ptpn14"; transcript_type "retained_intron"; transcript_name "Ptpn14-205"; exon_number 10; exon_id "ENSMUSE00001343641.2"; level 2; transcript_support_level "1"; mgi_id "MGI:102467"; havana_gene "OTTMUSG00000022087.1"; havana_transcript "OTTMUST00000129601.1";
chr1	HAVANA	exon	189575359	189575416	0	+	.	gene_id "ENSMUSG00000026604.18"; transcript_id "ENSMUST00000097442.9"; gene_type "protein_coding"; gene_name "Ptpn14"; transcript_type "protein_coding"; transcript_name "Ptpn14-202"; exon_number 11; exon_id "ENSMUSE00001288104.2"; level 2; protein_id "ENSMUSP00000095051.3"; transcript_support_level "5"; mgi_id "MGI:102467"; tag "basic"; tag "Ensembl_canonical"; tag "GENCODE_Primary"; tag "appris_principal_1"; tag "CCDS"; ccdsid "CCDS15609.1"; havana_gene "OTTMUSG00000022087.1"; havana_transcript "OTTMUST00000052440.1";
chr1	HAVANA	CDS	189575359	189575416	0	+	1	gene_id "ENSMUSG00000026604.18"; transcript_id "ENSMUST00000097442.9"; gene_type "protein_coding"; gene_name "Ptpn14"; transcript_type "protein_coding"; transcript_name "Ptpn14-202"; exon_number 11; exon_id "ENSMUSE00001288104.2"; level 2; protein_id "ENSMUSP00000095051.3"; transcript_support_level "5"; mgi_id "MGI:102467"; tag "basic"; tag "Ensembl_canonical"; tag "GENCODE_Primary"; tag "appris_principal_1"; tag "CCDS"; ccdsid "CCDS15609.1"; havana_gene "OTTMUSG00000022087.1"; havana_transcript "OTTMUST00000052440.1";
chr1	HAVANA	exon	189575359	189575416	0	+	.	gene_id "ENSMUSG00000026604.18"; transcript_id "ENSMUST00000128275.2"; gene_type "protein_coding"; gene_name "Ptpn14"; transcript_type "retained_intron"; transcript_name "Ptpn14-203"; exon_number 10; exon_id "ENSMUSE00001239794.2"; level 2; transcript_support_level "5"; mgi_id "MGI:102467"; havana_gene "OTTMUSG00000022087.1"; havana_transcript "OTTMUST00000064631.1";
chr1	HAVANA	exon	189575359	189575416	0	+	.	gene_id "ENSMUSG00000026604.18"; transcript_id "ENSMUST00000027898.7"; gene_type "protein_coding"; gene_name "Ptpn14"; transcript_type "protein_coding"; transcript_name "Ptpn14-201"; exon_number 10; exon_id "ENSMUSE00001288104.2"; level 2; protein_id "ENSMUSP00000027898.7"; transcript_support_level "1"; mgi_id "MGI:102467"; tag "basic"; havana_gene "OTTMUSG00000022087.1"; havana_transcript "OTTMUST00000129602.1";
chr1	HAVANA	CDS	189575359	189575416	0	+	1	gene_id "ENSMUSG00000026604.18"; transcript_id "ENSMUST00000027898.7"; gene_type "protein_coding"; gene_name "Ptpn14"; transcript_type "protein_coding"; transcript_name "Ptpn14-201"; exon_number 10; exon_id "ENSMUSE00001288104.2"; level 2; protein_id "ENSMUSP00000027898.7"; transcript_support_level "1"; mgi_id "MGI:102467"; tag "basic"; havana_gene "OTTMUSG00000022087.1"; havana_transcript "OTTMUST00000129602.1";
chr1	ENSEMBL_gcm37	exon	189575359	189575416	6.75327455767841	+	.	gene_id "ENSMUSG00000026604.18"; transcript_id "ENSMUSG00000026604.18_tx_4"; exon_id "chr1_189575359_189575416_+"; exonnum "11"; txlen "3931";
chr1	ENSEMBL_gcm37	exon	189575359	189575416	0.00610357073473355	+	.	gene_id "ENSMUSG00000026604.18"; transcript_id "ENSMUSG00000026604.18_tx_5"; exon_id "chr1_189575359_189575416_+"; exonnum "14"; txlen "4194";
chr1	HAVANA	exon	189577240	189578609	0	+	.	gene_id "ENSMUSG00000026604.18"; transcript_id "ENSMUST00000195038.2"; gene_type "protein_coding"; gene_name "Ptpn14"; transcript_type "retained_intron"; transcript_name "Ptpn14-206"; exon_number 1; exon_id "ENSMUSE00001344305.2"; level 2; transcript_support_level "1"; mgi_id "MGI:102467"; havana_gene "OTTMUSG00000022087.1"; havana_transcript "OTTMUST00000129603.1";
chr1	HAVANA	transcript	189577240	189584660	0	+	.	gene_id "ENSMUSG00000026604.18"; transcript_id "ENSMUST00000195038.2"; gene_type "protein_coding"; gene_name "Ptpn14"; transcript_type "retained_intron"; transcript_name "Ptpn14-206"; level 2; transcript_support_level "1"; mgi_id "MGI:102467"; havana_gene "OTTMUSG00000022087.1"; havana_transcript "OTTMUST00000129603.1";
chr1	HAVANA	exon	189578531	189578609	0	+	.	gene_id "ENSMUSG00000026604.18"; transcript_id "ENSMUST00000097442.9"; gene_type "protein_coding"; gene_name "Ptpn14"; transcript_type "protein_coding"; transcript_name "Ptpn14-202"; exon_number 12; exon_id "ENSMUSE00001229413.2"; level 2; protein_id "ENSMUSP00000095051.3"; transcript_support_level "5"; mgi_id "MGI:102467"; tag "basic"; tag "Ensembl_canonical"; tag "GENCODE_Primary"; tag "appris_principal_1"; tag "CCDS"; ccdsid "CCDS15609.1"; havana_gene "OTTMUSG00000022087.1"; havana_transcript "OTTMUST00000052440.1";
chr1	HAVANA	CDS	189578531	189578609	0	+	0	gene_id "ENSMUSG00000026604.18"; transcript_id "ENSMUST00000097442.9"; gene_type "protein_coding"; gene_name "Ptpn14"; transcript_type "protein_coding"; transcript_name "Ptpn14-202"; exon_number 12; exon_id "ENSMUSE00001229413.2"; level 2; protein_id "ENSMUSP00000095051.3"; transcript_support_level "5"; mgi_id "MGI:102467"; tag "basic"; tag "Ensembl_canonical"; tag "GENCODE_Primary"; tag "appris_principal_1"; tag "CCDS"; ccdsid "CCDS15609.1"; havana_gene "OTTMUSG00000022087.1"; havana_transcript "OTTMUST00000052440.1";
chr1	HAVANA	exon	189578531	189578609	0	+	.	gene_id "ENSMUSG00000026604.18"; transcript_id "ENSMUST00000128275.2"; gene_type "protein_coding"; gene_name "Ptpn14"; transcript_type "retained_intron"; transcript_name "Ptpn14-203"; exon_number 11; exon_id "ENSMUSE00001286996.2"; level 2; transcript_support_level "5"; mgi_id "MGI:102467"; havana_gene "OTTMUSG00000022087.1"; havana_transcript "OTTMUST00000064631.1";
chr1	HAVANA	exon	189578531	189578609	0	+	.	gene_id "ENSMUSG00000026604.18"; transcript_id "ENSMUST00000027898.7"; gene_type "protein_coding"; gene_name "Ptpn14"; transcript_type "protein_coding"; transcript_name "Ptpn14-201"; exon_number 11; exon_id "ENSMUSE00001229413.2"; level 2; protein_id "ENSMUSP00000027898.7"; transcript_support_level "1"; mgi_id "MGI:102467"; tag "basic"; havana_gene "OTTMUSG00000022087.1"; havana_transcript "OTTMUST00000129602.1";
chr1	HAVANA	CDS	189578531	189578609	0	+	0	gene_id "ENSMUSG00000026604.18"; transcript_id "ENSMUST00000027898.7"; gene_type "protein_coding"; gene_name "Ptpn14"; transcript_type "protein_coding"; transcript_name "Ptpn14-201"; exon_number 11; exon_id "ENSMUSE00001229413.2"; level 2; protein_id "ENSMUSP00000027898.7"; transcript_support_level "1"; mgi_id "MGI:102467"; tag "basic"; havana_gene "OTTMUSG00000022087.1"; havana_transcript "OTTMUST00000129602.1";
chr1	ENSEMBL_gcm37	exon	189578531	189578609	6.75327455767841	+	.	gene_id "ENSMUSG00000026604.18"; transcript_id "ENSMUSG00000026604.18_tx_4"; exon_id "chr1_189578531_189578609_+"; exonnum "12"; txlen "3931";
chr1	ENSEMBL_gcm37	exon	189578531	189578609	0.00610357073473355	+	.	gene_id "ENSMUSG00000026604.18"; transcript_id "ENSMUSG00000026604.18_tx_5"; exon_id "chr1_189578531_189578609_+"; exonnum "15"; txlen "4194";
chr1	HAVANA	exon	189582221	189582684	0	+	.	gene_id "ENSMUSG00000026604.18"; transcript_id "ENSMUST00000027898.7"; gene_type "protein_coding"; gene_name "Ptpn14"; transcript_type "protein_coding"; transcript_name "Ptpn14-201"; exon_number 12; exon_id "ENSMUSE00001345620.2"; level 2; protein_id "ENSMUSP00000027898.7"; transcript_support_level "1"; mgi_id "MGI:102467"; tag "basic"; havana_gene "OTTMUSG00000022087.1"; havana_transcript "OTTMUST00000129602.1";
chr1	HAVANA	CDS	189582221	189582684	0	+	2	gene_id "ENSMUSG00000026604.18"; transcript_id "ENSMUST00000027898.7"; gene_type "protein_coding"; gene_name "Ptpn14"; transcript_type "protein_coding"; transcript_name "Ptpn14-201"; exon_number 12; exon_id "ENSMUSE00001345620.2"; level 2; protein_id "ENSMUSP00000027898.7"; transcript_support_level "1"; mgi_id "MGI:102467"; tag "basic"; havana_gene "OTTMUSG00000022087.1"; havana_transcript "OTTMUST00000129602.1";
chr1	HAVANA	exon	189582221	189583704	0	+	.	gene_id "ENSMUSG00000026604.18"; transcript_id "ENSMUST00000097442.9"; gene_type "protein_coding"; gene_name "Ptpn14"; transcript_type "protein_coding"; transcript_name "Ptpn14-202"; exon_number 13; exon_id "ENSMUSE00000491533.3"; level 2; protein_id "ENSMUSP00000095051.3"; transcript_support_level "5"; mgi_id "MGI:102467"; tag "basic"; tag "Ensembl_canonical"; tag "GENCODE_Primary"; tag "appris_principal_1"; tag "CCDS"; ccdsid "CCDS15609.1"; havana_gene "OTTMUSG00000022087.1"; havana_transcript "OTTMUST00000052440.1";
chr1	HAVANA	CDS	189582221	189583704	0	+	2	gene_id "ENSMUSG00000026604.18"; transcript_id "ENSMUST00000097442.9"; gene_type "protein_coding"; gene_name "Ptpn14"; transcript_type "protein_coding"; transcript_name "Ptpn14-202"; exon_number 13; exon_id "ENSMUSE00000491533.3"; level 2; protein_id "ENSMUSP00000095051.3"; transcript_support_level "5"; mgi_id "MGI:102467"; tag "basic"; tag "Ensembl_canonical"; tag "GENCODE_Primary"; tag "appris_principal_1"; tag "CCDS"; ccdsid "CCDS15609.1"; havana_gene "OTTMUSG00000022087.1"; havana_transcript "OTTMUST00000052440.1";
chr1	ENSEMBL_gcm37	exon	189582221	189583704	6.75327455767841	+	.	gene_id "ENSMUSG00000026604.18"; transcript_id "ENSMUSG00000026604.18_tx_4"; exon_id "chr1_189582221_189583704_+"; exonnum "13"; txlen "3931";
chr1	ENSEMBL_gcm37	exon	189582221	189583704	0.00610357073473355	+	.	gene_id "ENSMUSG00000026604.18"; transcript_id "ENSMUSG00000026604.18_tx_5"; exon_id "chr1_189582221_189583704_+"; exonnum "16"; txlen "4194";
chr1	HAVANA	exon	189582221	189584173	0	+	.	gene_id "ENSMUSG00000026604.18"; transcript_id "ENSMUST00000128275.2"; gene_type "protein_coding"; gene_name "Ptpn14"; transcript_type "retained_intron"; transcript_name "Ptpn14-203"; exon_number 12; exon_id "ENSMUSE00000841133.2"; level 2; transcript_support_level "5"; mgi_id "MGI:102467"; havana_gene "OTTMUSG00000022087.1"; havana_transcript "OTTMUST00000064631.1";
chr1	HAVANA	exon	189582221	189584660	0	+	.	gene_id "ENSMUSG00000026604.18"; transcript_id "ENSMUST00000195038.2"; gene_type "protein_coding"; gene_name "Ptpn14"; transcript_type "retained_intron"; transcript_name "Ptpn14-206"; exon_number 2; exon_id "ENSMUSE00001344654.2"; level 2; transcript_support_level "1"; mgi_id "MGI:102467"; havana_gene "OTTMUSG00000022087.1"; havana_transcript "OTTMUST00000129603.1";
chr1	HAVANA	exon	189587122	189587265	0	+	.	gene_id "ENSMUSG00000026604.18"; transcript_id "ENSMUST00000097442.9"; gene_type "protein_coding"; gene_name "Ptpn14"; transcript_type "protein_coding"; transcript_name "Ptpn14-202"; exon_number 14; exon_id "ENSMUSE00000498239.3"; level 2; protein_id "ENSMUSP00000095051.3"; transcript_support_level "5"; mgi_id "MGI:102467"; tag "basic"; tag "Ensembl_canonical"; tag "GENCODE_Primary"; tag "appris_principal_1"; tag "CCDS"; ccdsid "CCDS15609.1"; havana_gene "OTTMUSG00000022087.1"; havana_transcript "OTTMUST00000052440.1";
chr1	HAVANA	CDS	189587122	189587265	0	+	0	gene_id "ENSMUSG00000026604.18"; transcript_id "ENSMUST00000097442.9"; gene_type "protein_coding"; gene_name "Ptpn14"; transcript_type "protein_coding"; transcript_name "Ptpn14-202"; exon_number 14; exon_id "ENSMUSE00000498239.3"; level 2; protein_id "ENSMUSP00000095051.3"; transcript_support_level "5"; mgi_id "MGI:102467"; tag "basic"; tag "Ensembl_canonical"; tag "GENCODE_Primary"; tag "appris_principal_1"; tag "CCDS"; ccdsid "CCDS15609.1"; havana_gene "OTTMUSG00000022087.1"; havana_transcript "OTTMUST00000052440.1";
chr1	HAVANA	exon	189587122	189587265	0	+	.	gene_id "ENSMUSG00000026604.18"; transcript_id "ENSMUST00000027898.7"; gene_type "protein_coding"; gene_name "Ptpn14"; transcript_type "protein_coding"; transcript_name "Ptpn14-201"; exon_number 13; exon_id "ENSMUSE00000498239.3"; level 2; protein_id "ENSMUSP00000027898.7"; transcript_support_level "1"; mgi_id "MGI:102467"; tag "basic"; havana_gene "OTTMUSG00000022087.1"; havana_transcript "OTTMUST00000129602.1";
chr1	HAVANA	CDS	189587122	189587265	0	+	0	gene_id "ENSMUSG00000026604.18"; transcript_id "ENSMUST00000027898.7"; gene_type "protein_coding"; gene_name "Ptpn14"; transcript_type "protein_coding"; transcript_name "Ptpn14-201"; exon_number 13; exon_id "ENSMUSE00000498239.3"; level 2; protein_id "ENSMUSP00000027898.7"; transcript_support_level "1"; mgi_id "MGI:102467"; tag "basic"; havana_gene "OTTMUSG00000022087.1"; havana_transcript "OTTMUST00000129602.1";
chr1	ENSEMBL_gcm37	exon	189587122	189587265	6.75327455767841	+	.	gene_id "ENSMUSG00000026604.18"; transcript_id "ENSMUSG00000026604.18_tx_4"; exon_id "chr1_189587122_189587265_+"; exonnum "14"; txlen "3931";
chr1	ENSEMBL_gcm37	exon	189587122	189587265	0.00610357073473355	+	.	gene_id "ENSMUSG00000026604.18"; transcript_id "ENSMUSG00000026604.18_tx_5"; exon_id "chr1_189587122_189587265_+"; exonnum "17"; txlen "4194";
chr1	HAVANA	exon	189588831	189589049	0	+	.	gene_id "ENSMUSG00000026604.18"; transcript_id "ENSMUST00000097442.9"; gene_type "protein_coding"; gene_name "Ptpn14"; transcript_type "protein_coding"; transcript_name "Ptpn14-202"; exon_number 15; exon_id "ENSMUSE00000497331.3"; level 2; protein_id "ENSMUSP00000095051.3"; transcript_support_level "5"; mgi_id "MGI:102467"; tag "basic"; tag "Ensembl_canonical"; tag "GENCODE_Primary"; tag "appris_principal_1"; tag "CCDS"; ccdsid "CCDS15609.1"; havana_gene "OTTMUSG00000022087.1"; havana_transcript "OTTMUST00000052440.1";
chr1	HAVANA	CDS	189588831	189589049	0	+	0	gene_id "ENSMUSG00000026604.18"; transcript_id "ENSMUST00000097442.9"; gene_type "protein_coding"; gene_name "Ptpn14"; transcript_type "protein_coding"; transcript_name "Ptpn14-202"; exon_number 15; exon_id "ENSMUSE00000497331.3"; level 2; protein_id "ENSMUSP00000095051.3"; transcript_support_level "5"; mgi_id "MGI:102467"; tag "basic"; tag "Ensembl_canonical"; tag "GENCODE_Primary"; tag "appris_principal_1"; tag "CCDS"; ccdsid "CCDS15609.1"; havana_gene "OTTMUSG00000022087.1"; havana_transcript "OTTMUST00000052440.1";
chr1	HAVANA	exon	189588831	189589049	0	+	.	gene_id "ENSMUSG00000026604.18"; transcript_id "ENSMUST00000027898.7"; gene_type "protein_coding"; gene_name "Ptpn14"; transcript_type "protein_coding"; transcript_name "Ptpn14-201"; exon_number 14; exon_id "ENSMUSE00000497331.3"; level 2; protein_id "ENSMUSP00000027898.7"; transcript_support_level "1"; mgi_id "MGI:102467"; tag "basic"; havana_gene "OTTMUSG00000022087.1"; havana_transcript "OTTMUST00000129602.1";
chr1	HAVANA	CDS	189588831	189589049	0	+	0	gene_id "ENSMUSG00000026604.18"; transcript_id "ENSMUST00000027898.7"; gene_type "protein_coding"; gene_name "Ptpn14"; transcript_type "protein_coding"; transcript_name "Ptpn14-201"; exon_number 14; exon_id "ENSMUSE00000497331.3"; level 2; protein_id "ENSMUSP00000027898.7"; transcript_support_level "1"; mgi_id "MGI:102467"; tag "basic"; havana_gene "OTTMUSG00000022087.1"; havana_transcript "OTTMUST00000129602.1";
chr1	ENSEMBL_gcm37	exon	189588831	189589049	6.75327455767841	+	.	gene_id "ENSMUSG00000026604.18"; transcript_id "ENSMUSG00000026604.18_tx_4"; exon_id "chr1_189588831_189589049_+"; exonnum "15"; txlen "3931";
chr1	ENSEMBL_gcm37	exon	189588831	189589049	0.00610357073473355	+	.	gene_id "ENSMUSG00000026604.18"; transcript_id "ENSMUSG00000026604.18_tx_5"; exon_id "chr1_189588831_189589049_+"; exonnum "18"; txlen "4194";
chr1	HAVANA	exon	189592655	189592783	0	+	.	gene_id "ENSMUSG00000026604.18"; transcript_id "ENSMUST00000097442.9"; gene_type "protein_coding"; gene_name "Ptpn14"; transcript_type "protein_coding"; transcript_name "Ptpn14-202"; exon_number 16; exon_id "ENSMUSE00000289385.4"; level 2; protein_id "ENSMUSP00000095051.3"; transcript_support_level "5"; mgi_id "MGI:102467"; tag "basic"; tag "Ensembl_canonical"; tag "GENCODE_Primary"; tag "appris_principal_1"; tag "CCDS"; ccdsid "CCDS15609.1"; havana_gene "OTTMUSG00000022087.1"; havana_transcript "OTTMUST00000052440.1";
chr1	HAVANA	CDS	189592655	189592783	0	+	0	gene_id "ENSMUSG00000026604.18"; transcript_id "ENSMUST00000097442.9"; gene_type "protein_coding"; gene_name "Ptpn14"; transcript_type "protein_coding"; transcript_name "Ptpn14-202"; exon_number 16; exon_id "ENSMUSE00000289385.4"; level 2; protein_id "ENSMUSP00000095051.3"; transcript_support_level "5"; mgi_id "MGI:102467"; tag "basic"; tag "Ensembl_canonical"; tag "GENCODE_Primary"; tag "appris_principal_1"; tag "CCDS"; ccdsid "CCDS15609.1"; havana_gene "OTTMUSG00000022087.1"; havana_transcript "OTTMUST00000052440.1";
chr1	HAVANA	exon	189592655	189592783	0	+	.	gene_id "ENSMUSG00000026604.18"; transcript_id "ENSMUST00000027898.7"; gene_type "protein_coding"; gene_name "Ptpn14"; transcript_type "protein_coding"; transcript_name "Ptpn14-201"; exon_number 15; exon_id "ENSMUSE00000289385.4"; level 2; protein_id "ENSMUSP00000027898.7"; transcript_support_level "1"; mgi_id "MGI:102467"; tag "basic"; havana_gene "OTTMUSG00000022087.1"; havana_transcript "OTTMUST00000129602.1";
chr1	HAVANA	CDS	189592655	189592783	0	+	0	gene_id "ENSMUSG00000026604.18"; transcript_id "ENSMUST00000027898.7"; gene_type "protein_coding"; gene_name "Ptpn14"; transcript_type "protein_coding"; transcript_name "Ptpn14-201"; exon_number 15; exon_id "ENSMUSE00000289385.4"; level 2; protein_id "ENSMUSP00000027898.7"; transcript_support_level "1"; mgi_id "MGI:102467"; tag "basic"; havana_gene "OTTMUSG00000022087.1"; havana_transcript "OTTMUST00000129602.1";
chr1	ENSEMBL_gcm37	exon	189592655	189592783	6.75327455767841	+	.	gene_id "ENSMUSG00000026604.18"; transcript_id "ENSMUSG00000026604.18_tx_4"; exon_id "chr1_189592655_189592783_+"; exonnum "16"; txlen "3931";
chr1	ENSEMBL_gcm37	exon	189592655	189592783	0.00610357073473355	+	.	gene_id "ENSMUSG00000026604.18"; transcript_id "ENSMUSG00000026604.18_tx_5"; exon_id "chr1_189592655_189592783_+"; exonnum "19"; txlen "4194";
chr1	HAVANA	exon	189594856	189595210	0	+	.	gene_id "ENSMUSG00000026604.18"; transcript_id "ENSMUST00000148129.2"; gene_type "protein_coding"; gene_name "Ptpn14"; transcript_type "protein_coding_CDS_not_defined"; transcript_name "Ptpn14-204"; exon_number 1; exon_id "ENSMUSE00000840629.2"; level 2; transcript_support_level "3"; mgi_id "MGI:102467"; havana_gene "OTTMUSG00000022087.1"; havana_transcript "OTTMUST00000064632.1";
chr1	HAVANA	transcript	189594856	189595630	0	+	.	gene_id "ENSMUSG00000026604.18"; transcript_id "ENSMUST00000148129.2"; gene_type "protein_coding"; gene_name "Ptpn14"; transcript_type "protein_coding_CDS_not_defined"; transcript_name "Ptpn14-204"; level 2; transcript_support_level "3"; mgi_id "MGI:102467"; havana_gene "OTTMUSG00000022087.1"; havana_transcript "OTTMUST00000064632.1";
chr1	HAVANA	exon	189595401	189595630	0	+	.	gene_id "ENSMUSG00000026604.18"; transcript_id "ENSMUST00000148129.2"; gene_type "protein_coding"; gene_name "Ptpn14"; transcript_type "protein_coding_CDS_not_defined"; transcript_name "Ptpn14-204"; exon_number 2; exon_id "ENSMUSE00000774099.2"; level 2; transcript_support_level "3"; mgi_id "MGI:102467"; havana_gene "OTTMUSG00000022087.1"; havana_transcript "OTTMUST00000064632.1";
chr1	HAVANA	exon	189595401	189595635	0	+	.	gene_id "ENSMUSG00000026604.18"; transcript_id "ENSMUST00000097442.9"; gene_type "protein_coding"; gene_name "Ptpn14"; transcript_type "protein_coding"; transcript_name "Ptpn14-202"; exon_number 17; exon_id "ENSMUSE00000160924.4"; level 2; protein_id "ENSMUSP00000095051.3"; transcript_support_level "5"; mgi_id "MGI:102467"; tag "basic"; tag "Ensembl_canonical"; tag "GENCODE_Primary"; tag "appris_principal_1"; tag "CCDS"; ccdsid "CCDS15609.1"; havana_gene "OTTMUSG00000022087.1"; havana_transcript "OTTMUST00000052440.1";
chr1	HAVANA	CDS	189595401	189595635	0	+	0	gene_id "ENSMUSG00000026604.18"; transcript_id "ENSMUST00000097442.9"; gene_type "protein_coding"; gene_name "Ptpn14"; transcript_type "protein_coding"; transcript_name "Ptpn14-202"; exon_number 17; exon_id "ENSMUSE00000160924.4"; level 2; protein_id "ENSMUSP00000095051.3"; transcript_support_level "5"; mgi_id "MGI:102467"; tag "basic"; tag "Ensembl_canonical"; tag "GENCODE_Primary"; tag "appris_principal_1"; tag "CCDS"; ccdsid "CCDS15609.1"; havana_gene "OTTMUSG00000022087.1"; havana_transcript "OTTMUST00000052440.1";
chr1	HAVANA	exon	189595401	189595635	0	+	.	gene_id "ENSMUSG00000026604.18"; transcript_id "ENSMUST00000027898.7"; gene_type "protein_coding"; gene_name "Ptpn14"; transcript_type "protein_coding"; transcript_name "Ptpn14-201"; exon_number 16; exon_id "ENSMUSE00000160924.4"; level 2; protein_id "ENSMUSP00000027898.7"; transcript_support_level "1"; mgi_id "MGI:102467"; tag "basic"; havana_gene "OTTMUSG00000022087.1"; havana_transcript "OTTMUST00000129602.1";
chr1	HAVANA	CDS	189595401	189595635	0	+	0	gene_id "ENSMUSG00000026604.18"; transcript_id "ENSMUST00000027898.7"; gene_type "protein_coding"; gene_name "Ptpn14"; transcript_type "protein_coding"; transcript_name "Ptpn14-201"; exon_number 16; exon_id "ENSMUSE00000160924.4"; level 2; protein_id "ENSMUSP00000027898.7"; transcript_support_level "1"; mgi_id "MGI:102467"; tag "basic"; havana_gene "OTTMUSG00000022087.1"; havana_transcript "OTTMUST00000129602.1";
chr1	ENSEMBL_gcm37	exon	189595401	189595635	6.75327455767841	+	.	gene_id "ENSMUSG00000026604.18"; transcript_id "ENSMUSG00000026604.18_tx_4"; exon_id "chr1_189595401_189595635_+"; exonnum "17"; txlen "3931";
chr1	ENSEMBL_gcm37	exon	189595401	189595635	0.00610357073473355	+	.	gene_id "ENSMUSG00000026604.18"; transcript_id "ENSMUSG00000026604.18_tx_5"; exon_id "chr1_189595401_189595635_+"; exonnum "20"; txlen "4194";
chr1	HAVANA	exon	189597569	189597732	0	+	.	gene_id "ENSMUSG00000026604.18"; transcript_id "ENSMUST00000097442.9"; gene_type "protein_coding"; gene_name "Ptpn14"; transcript_type "protein_coding"; transcript_name "Ptpn14-202"; exon_number 18; exon_id "ENSMUSE00001051331.2"; level 2; protein_id "ENSMUSP00000095051.3"; transcript_support_level "5"; mgi_id "MGI:102467"; tag "basic"; tag "Ensembl_canonical"; tag "GENCODE_Primary"; tag "appris_principal_1"; tag "CCDS"; ccdsid "CCDS15609.1"; havana_gene "OTTMUSG00000022087.1"; havana_transcript "OTTMUST00000052440.1";
chr1	HAVANA	CDS	189597569	189597732	0	+	2	gene_id "ENSMUSG00000026604.18"; transcript_id "ENSMUST00000097442.9"; gene_type "protein_coding"; gene_name "Ptpn14"; transcript_type "protein_coding"; transcript_name "Ptpn14-202"; exon_number 18; exon_id "ENSMUSE00001051331.2"; level 2; protein_id "ENSMUSP00000095051.3"; transcript_support_level "5"; mgi_id "MGI:102467"; tag "basic"; tag "Ensembl_canonical"; tag "GENCODE_Primary"; tag "appris_principal_1"; tag "CCDS"; ccdsid "CCDS15609.1"; havana_gene "OTTMUSG00000022087.1"; havana_transcript "OTTMUST00000052440.1";
chr1	HAVANA	exon	189597569	189597732	0	+	.	gene_id "ENSMUSG00000026604.18"; transcript_id "ENSMUST00000027898.7"; gene_type "protein_coding"; gene_name "Ptpn14"; transcript_type "protein_coding"; transcript_name "Ptpn14-201"; exon_number 17; exon_id "ENSMUSE00001051331.2"; level 2; protein_id "ENSMUSP00000027898.7"; transcript_support_level "1"; mgi_id "MGI:102467"; tag "basic"; havana_gene "OTTMUSG00000022087.1"; havana_transcript "OTTMUST00000129602.1";
chr1	HAVANA	CDS	189597569	189597732	0	+	2	gene_id "ENSMUSG00000026604.18"; transcript_id "ENSMUST00000027898.7"; gene_type "protein_coding"; gene_name "Ptpn14"; transcript_type "protein_coding"; transcript_name "Ptpn14-201"; exon_number 17; exon_id "ENSMUSE00001051331.2"; level 2; protein_id "ENSMUSP00000027898.7"; transcript_support_level "1"; mgi_id "MGI:102467"; tag "basic"; havana_gene "OTTMUSG00000022087.1"; havana_transcript "OTTMUST00000129602.1";
chr1	ENSEMBL_gcm37	exon	189597569	189597732	6.75327455767841	+	.	gene_id "ENSMUSG00000026604.18"; transcript_id "ENSMUSG00000026604.18_tx_4"; exon_id "chr1_189597569_189597732_+"; exonnum "18"; txlen "3931";
chr1	ENSEMBL_gcm37	exon	189597569	189597732	0.00610357073473355	+	.	gene_id "ENSMUSG00000026604.18"; transcript_id "ENSMUSG00000026604.18_tx_5"; exon_id "chr1_189597569_189597732_+"; exonnum "21"; txlen "4194";
chr1	HAVANA	CDS	189602124	189602249	0	+	0	gene_id "ENSMUSG00000026604.18"; transcript_id "ENSMUST00000097442.9"; gene_type "protein_coding"; gene_name "Ptpn14"; transcript_type "protein_coding"; transcript_name "Ptpn14-202"; exon_number 19; exon_id "ENSMUSE00000590823.3"; level 2; protein_id "ENSMUSP00000095051.3"; transcript_support_level "5"; mgi_id "MGI:102467"; tag "basic"; tag "Ensembl_canonical"; tag "GENCODE_Primary"; tag "appris_principal_1"; tag "CCDS"; ccdsid "CCDS15609.1"; havana_gene "OTTMUSG00000022087.1"; havana_transcript "OTTMUST00000052440.1";
chr1	HAVANA	CDS	189602124	189602249	0	+	0	gene_id "ENSMUSG00000026604.18"; transcript_id "ENSMUST00000027898.7"; gene_type "protein_coding"; gene_name "Ptpn14"; transcript_type "protein_coding"; transcript_name "Ptpn14-201"; exon_number 18; exon_id "ENSMUSE00000658545.4"; level 2; protein_id "ENSMUSP00000027898.7"; transcript_support_level "1"; mgi_id "MGI:102467"; tag "basic"; havana_gene "OTTMUSG00000022087.1"; havana_transcript "OTTMUST00000129602.1";
chr1	HAVANA	exon	189602124	189602265	0	+	.	gene_id "ENSMUSG00000026604.18"; transcript_id "ENSMUST00000027898.7"; gene_type "protein_coding"; gene_name "Ptpn14"; transcript_type "protein_coding"; transcript_name "Ptpn14-201"; exon_number 18; exon_id "ENSMUSE00000658545.4"; level 2; protein_id "ENSMUSP00000027898.7"; transcript_support_level "1"; mgi_id "MGI:102467"; tag "basic"; havana_gene "OTTMUSG00000022087.1"; havana_transcript "OTTMUST00000129602.1";
chr1	ENSEMBL_gcm37	exon	189602124	189602265	6.75327455767841	+	.	gene_id "ENSMUSG00000026604.18"; transcript_id "ENSMUSG00000026604.18_tx_4"; exon_id "chr1_189602124_189602265_+"; exonnum "19"; txlen "3931";
chr1	ENSEMBL_gcm37	exon	189602124	189602265	0.00610357073473355	+	.	gene_id "ENSMUSG00000026604.18"; transcript_id "ENSMUSG00000026604.18_tx_5"; exon_id "chr1_189602124_189602265_+"; exonnum "22"; txlen "4194";
chr1	HAVANA	exon	189602124	189608892	0	+	.	gene_id "ENSMUSG00000026604.18"; transcript_id "ENSMUST00000097442.9"; gene_type "protein_coding"; gene_name "Ptpn14"; transcript_type "protein_coding"; transcript_name "Ptpn14-202"; exon_number 19; exon_id "ENSMUSE00000590823.3"; level 2; protein_id "ENSMUSP00000095051.3"; transcript_support_level "5"; mgi_id "MGI:102467"; tag "basic"; tag "Ensembl_canonical"; tag "GENCODE_Primary"; tag "appris_principal_1"; tag "CCDS"; ccdsid "CCDS15609.1"; havana_gene "OTTMUSG00000022087.1"; havana_transcript "OTTMUST00000052440.1";
chr1	HAVANA	stop_codon	189602250	189602252	0	+	0	gene_id "ENSMUSG00000026604.18"; transcript_id "ENSMUST00000097442.9"; gene_type "protein_coding"; gene_name "Ptpn14"; transcript_type "protein_coding"; transcript_name "Ptpn14-202"; exon_number 19; exon_id "ENSMUSE00000590823.3"; level 2; protein_id "ENSMUSP00000095051.3"; transcript_support_level "5"; mgi_id "MGI:102467"; tag "basic"; tag "Ensembl_canonical"; tag "GENCODE_Primary"; tag "appris_principal_1"; tag "CCDS"; ccdsid "CCDS15609.1"; havana_gene "OTTMUSG00000022087.1"; havana_transcript "OTTMUST00000052440.1";
chr1	HAVANA	stop_codon	189602250	189602252	0	+	0	gene_id "ENSMUSG00000026604.18"; transcript_id "ENSMUST00000027898.7"; gene_type "protein_coding"; gene_name "Ptpn14"; transcript_type "protein_coding"; transcript_name "Ptpn14-201"; exon_number 18; exon_id "ENSMUSE00000658545.4"; level 2; protein_id "ENSMUSP00000027898.7"; transcript_support_level "1"; mgi_id "MGI:102467"; tag "basic"; havana_gene "OTTMUSG00000022087.1"; havana_transcript "OTTMUST00000129602.1";
chr1	HAVANA	UTR	189602250	189602265	0	+	.	gene_id "ENSMUSG00000026604.18"; transcript_id "ENSMUST00000027898.7"; gene_type "protein_coding"; gene_name "Ptpn14"; transcript_type "protein_coding"; transcript_name "Ptpn14-201"; exon_number 18; exon_id "ENSMUSE00000658545.4"; level 2; protein_id "ENSMUSP00000027898.7"; transcript_support_level "1"; mgi_id "MGI:102467"; tag "basic"; havana_gene "OTTMUSG00000022087.1"; havana_transcript "OTTMUST00000129602.1";
chr1	HAVANA	UTR	189602250	189608892	0	+	.	gene_id "ENSMUSG00000026604.18"; transcript_id "ENSMUST00000097442.9"; gene_type "protein_coding"; gene_name "Ptpn14"; transcript_type "protein_coding"; transcript_name "Ptpn14-202"; exon_number 19; exon_id "ENSMUSE00000590823.3"; level 2; protein_id "ENSMUSP00000095051.3"; transcript_support_level "5"; mgi_id "MGI:102467"; tag "basic"; tag "Ensembl_canonical"; tag "GENCODE_Primary"; tag "appris_principal_1"; tag "CCDS"; ccdsid "CCDS15609.1"; havana_gene "OTTMUSG00000022087.1"; havana_transcript "OTTMUST00000052440.1";
chr1	sragcm37_es	exon	189603909	189604199	16.3117980225922	+	.	gene_id "ENSMUSG00000026604.18"; transcript_id "ENSMUSG00000026604.18_tx_2"; exon_id "chr1_189603909_189604199_+"; exonnum "1"; txlen "504";
chr1	sragcm37_ss	exon	189604223	189604435	16.3117980225922	+	.	gene_id "ENSMUSG00000026604.18"; transcript_id "ENSMUSG00000026604.18_tx_2"; exon_id "chr1_189604223_189604435_+"; exonnum "2"; txlen "504";
chr1	sragcm37_mid	exon	189610000	189610104	0.0986887638527561	+	.	gene_id "ENSMUSG00000104435.3"; transcript_id "ENSMUSG00000104435.3_tx_1"; exon_id "chr1_189610000_189610104_+"; exonnum "1"; txlen "569";
chr1	sragcm37_mid	exon	189610000	189610104	0.0152701897646268	+	.	gene_id "ENSMUSG00000104435.3"; transcript_id "ENSMUSG00000104435.3_tx_4"; exon_id "chr1_189610000_189610104_+"; exonnum "1"; txlen "507";
chr1	sragcm37_mid	exon	189610000	189610104	0.00714774840046362	+	.	gene_id "ENSMUSG00000104435.3"; transcript_id "ENSMUSG00000104435.3_tx_5"; exon_id "chr1_189610000_189610104_+"; exonnum "1"; txlen "570";
chr1	sragcm37_mid	exon	189610834	189610896	0.0986887638527561	+	.	gene_id "ENSMUSG00000104435.3"; transcript_id "ENSMUSG00000104435.3_tx_1"; exon_id "chr1_189610834_189610896_+"; exonnum "2"; txlen "569";
chr1	sragcm37_mid	exon	189610834	189610896	0.00714774840046362	+	.	gene_id "ENSMUSG00000104435.3"; transcript_id "ENSMUSG00000104435.3_tx_5"; exon_id "chr1_189610834_189610896_+"; exonnum "2"; txlen "570";
chr1	sragcm37_mid	exon	189611044	189611103	0.0986887638527561	+	.	gene_id "ENSMUSG00000104435.3"; transcript_id "ENSMUSG00000104435.3_tx_1"; exon_id "chr1_189611044_189611103_+"; exonnum "3"; txlen "569";
chr1	sragcm37_mid	exon	189611127	189611187	0.0152701897646268	+	.	gene_id "ENSMUSG00000104435.3"; transcript_id "ENSMUSG00000104435.3_tx_4"; exon_id "chr1_189611127_189611187_+"; exonnum "2"; txlen "507";
chr1	sragcm37_mid	exon	189611127	189611187	0.00714774840046362	+	.	gene_id "ENSMUSG00000104435.3"; transcript_id "ENSMUSG00000104435.3_tx_5"; exon_id "chr1_189611127_189611187_+"; exonnum "3"; txlen "570";
chr1	HAVANA	gene	189612011	189616849	0	+	.	gene_id "ENSMUSG00000104435.3"; gene_type "lncRNA"; gene_name "Gm37422"; level 2; mgi_id "MGI:5610650"; havana_gene "OTTMUSG00000051192.1";
chr1	HAVANA	transcript	189612011	189616849	0	+	.	gene_id "ENSMUSG00000104435.3"; transcript_id "ENSMUST00000193794.3"; gene_type "lncRNA"; gene_name "Gm37422"; transcript_type "lncRNA"; transcript_name "Gm37422-201"; level 2; transcript_support_level "NA"; mgi_id "MGI:5610650"; tag "basic"; tag "Ensembl_canonical"; tag "GENCODE_Primary"; tag "TAGENE"; havana_gene "OTTMUSG00000051192.1"; havana_transcript "OTTMUST00000129650.1";
chr1	HAVANA	exon	189612011	189616849	0	+	.	gene_id "ENSMUSG00000104435.3"; transcript_id "ENSMUST00000193794.3"; gene_type "lncRNA"; gene_name "Gm37422"; transcript_type "lncRNA"; transcript_name "Gm37422-201"; exon_number 1; exon_id "ENSMUSE00001702531.1"; level 2; transcript_support_level "NA"; mgi_id "MGI:5610650"; tag "basic"; tag "Ensembl_canonical"; tag "GENCODE_Primary"; tag "TAGENE"; havana_gene "OTTMUSG00000051192.1"; havana_transcript "OTTMUST00000129650.1";
chr1	HAVANA	exon	189612079	189612319	0	+	.	gene_id "ENSMUSG00000104435.3"; transcript_id "ENSMUST00000357072.1"; gene_type "lncRNA"; gene_name "Gm37422"; transcript_type "lncRNA"; transcript_name "Gm37422-202"; exon_number 1; exon_id "ENSMUSE00001702534.1"; level 2; mgi_id "MGI:5610650"; tag "basic"; tag "TAGENE"; havana_gene "OTTMUSG00000051192.1";
chr1	HAVANA	transcript	189612079	189613496	0	+	.	gene_id "ENSMUSG00000104435.3"; transcript_id "ENSMUST00000357072.1"; gene_type "lncRNA"; gene_name "Gm37422"; transcript_type "lncRNA"; transcript_name "Gm37422-202"; level 2; mgi_id "MGI:5610650"; tag "basic"; tag "TAGENE"; havana_gene "OTTMUSG00000051192.1";
chr1	HAVANA	exon	189612081	189612319	0	+	.	gene_id "ENSMUSG00000104435.3"; transcript_id "ENSMUST00000357073.1"; gene_type "lncRNA"; gene_name "Gm37422"; transcript_type "lncRNA"; transcript_name "Gm37422-203"; exon_number 1; exon_id "ENSMUSE00001702535.1"; level 2; mgi_id "MGI:5610650"; tag "basic"; tag "TAGENE"; havana_gene "OTTMUSG00000051192.1";
chr1	HAVANA	transcript	189612081	189613490	0	+	.	gene_id "ENSMUSG00000104435.3"; transcript_id "ENSMUST00000357073.1"; gene_type "lncRNA"; gene_name "Gm37422"; transcript_type "lncRNA"; transcript_name "Gm37422-203"; level 2; mgi_id "MGI:5610650"; tag "basic"; tag "TAGENE"; havana_gene "OTTMUSG00000051192.1";
chr1	sragcm37_ss	exon	189612349	189612689	0.0986887638527561	+	.	gene_id "ENSMUSG00000104435.3"; transcript_id "ENSMUSG00000104435.3_tx_1"; exon_id "chr1_189612349_189612689_+"; exonnum "4"; txlen "569";
chr1	sragcm37_ss	exon	189612349	189612689	0.0152701897646268	+	.	gene_id "ENSMUSG00000104435.3"; transcript_id "ENSMUSG00000104435.3_tx_4"; exon_id "chr1_189612349_189612689_+"; exonnum "3"; txlen "507";
chr1	sragcm37_ss	exon	189612349	189612689	0.00714774840046362	+	.	gene_id "ENSMUSG00000104435.3"; transcript_id "ENSMUSG00000104435.3_tx_5"; exon_id "chr1_189612349_189612689_+"; exonnum "4"; txlen "570";
chr1	HAVANA	exon	189612726	189612858	0	+	.	gene_id "ENSMUSG00000104435.3"; transcript_id "ENSMUST00000357073.1"; gene_type "lncRNA"; gene_name "Gm37422"; transcript_type "lncRNA"; transcript_name "Gm37422-203"; exon_number 2; exon_id "ENSMUSE00001702532.1"; level 2; mgi_id "MGI:5610650"; tag "basic"; tag "TAGENE"; havana_gene "OTTMUSG00000051192.1";
chr1	HAVANA	exon	189612726	189613496	0	+	.	gene_id "ENSMUSG00000104435.3"; transcript_id "ENSMUST00000357072.1"; gene_type "lncRNA"; gene_name "Gm37422"; transcript_type "lncRNA"; transcript_name "Gm37422-202"; exon_number 2; exon_id "ENSMUSE00001702533.1"; level 2; mgi_id "MGI:5610650"; tag "basic"; tag "TAGENE"; havana_gene "OTTMUSG00000051192.1";
chr1	HAVANA	exon	189613015	189613490	0	+	.	gene_id "ENSMUSG00000104435.3"; transcript_id "ENSMUST00000357073.1"; gene_type "lncRNA"; gene_name "Gm37422"; transcript_type "lncRNA"; transcript_name "Gm37422-203"; exon_number 3; exon_id "ENSMUSE00001702536.1"; level 2; mgi_id "MGI:5610650"; tag "basic"; tag "TAGENE"; havana_gene "OTTMUSG00000051192.1";
chr1	HAVANA	exon	189652599	189652711	0	+	.	gene_id "ENSMUSG00000138590.1"; transcript_id "ENSMUST00000348795.1"; gene_type "lncRNA"; gene_name "ENSMUSG00000138590"; transcript_type "lncRNA"; transcript_name "ENSMUST00000348795"; exon_number 1; exon_id "ENSMUSE00001686746.1"; level 2; tag "basic"; tag "Ensembl_canonical"; tag "GENCODE_Primary"; tag "TAGENE";
chr1	HAVANA	transcript	189652599	189664805	0	+	.	gene_id "ENSMUSG00000138590.1"; transcript_id "ENSMUST00000348795.1"; gene_type "lncRNA"; gene_name "ENSMUSG00000138590"; transcript_type "lncRNA"; transcript_name "ENSMUST00000348795"; level 2; tag "basic"; tag "Ensembl_canonical"; tag "GENCODE_Primary"; tag "TAGENE";
chr1	HAVANA	gene	189652599	189664869	0	+	.	gene_id "ENSMUSG00000138590.1"; gene_type "lncRNA"; gene_name "ENSMUSG00000138590"; level 2;
chr1	HAVANA	exon	189653445	189653553	0	+	.	gene_id "ENSMUSG00000138590.1"; transcript_id "ENSMUST00000348796.1"; gene_type "lncRNA"; gene_name "ENSMUSG00000138590"; transcript_type "lncRNA"; transcript_name "ENSMUST00000348796"; exon_number 1; exon_id "ENSMUSE00001686753.1"; level 2; tag "TAGENE";
chr1	HAVANA	transcript	189653445	189664805	0	+	.	gene_id "ENSMUSG00000138590.1"; transcript_id "ENSMUST00000348796.1"; gene_type "lncRNA"; gene_name "ENSMUSG00000138590"; transcript_type "lncRNA"; transcript_name "ENSMUST00000348796"; level 2; tag "TAGENE";
chr1	HAVANA	exon	189653468	189653553	0	+	.	gene_id "ENSMUSG00000138590.1"; transcript_id "ENSMUST00000348795.1"; gene_type "lncRNA"; gene_name "ENSMUSG00000138590"; transcript_type "lncRNA"; transcript_name "ENSMUST00000348795"; exon_number 2; exon_id "ENSMUSE00001686756.1"; level 2; tag "basic"; tag "Ensembl_canonical"; tag "GENCODE_Primary"; tag "TAGENE";
chr1	HAVANA	exon	189654211	189654345	0	+	.	gene_id "ENSMUSG00000138590.1"; transcript_id "ENSMUST00000348799.1"; gene_type "lncRNA"; gene_name "ENSMUSG00000138590"; transcript_type "lncRNA"; transcript_name "ENSMUST00000348799"; exon_number 1; exon_id "ENSMUSE00001686757.1"; level 2; tag "basic"; tag "TAGENE";
chr1	HAVANA	transcript	189654211	189664805	0	+	.	gene_id "ENSMUSG00000138590.1"; transcript_id "ENSMUST00000348799.1"; gene_type "lncRNA"; gene_name "ENSMUSG00000138590"; transcript_type "lncRNA"; transcript_name "ENSMUST00000348799"; level 2; tag "basic"; tag "TAGENE";
chr1	HAVANA	exon	189654212	189654345	0	+	.	gene_id "ENSMUSG00000138590.1"; transcript_id "ENSMUST00000348798.1"; gene_type "lncRNA"; gene_name "ENSMUSG00000138590"; transcript_type "lncRNA"; transcript_name "ENSMUST00000348798"; exon_number 1; exon_id "ENSMUSE00001686752.1"; level 2; tag "TAGENE";
chr1	HAVANA	transcript	189654212	189664809	0	+	.	gene_id "ENSMUSG00000138590.1"; transcript_id "ENSMUST00000348798.1"; gene_type "lncRNA"; gene_name "ENSMUSG00000138590"; transcript_type "lncRNA"; transcript_name "ENSMUST00000348798"; level 2; tag "TAGENE";
chr1	HAVANA	exon	189654213	189654345	0	+	.	gene_id "ENSMUSG00000138590.1"; transcript_id "ENSMUST00000348797.1"; gene_type "lncRNA"; gene_name "ENSMUSG00000138590"; transcript_type "lncRNA"; transcript_name "ENSMUST00000348797"; exon_number 1; exon_id "ENSMUSE00001686751.1"; level 2; tag "TAGENE";
chr1	HAVANA	transcript	189654213	189664869	0	+	.	gene_id "ENSMUSG00000138590.1"; transcript_id "ENSMUST00000348797.1"; gene_type "lncRNA"; gene_name "ENSMUSG00000138590"; transcript_type "lncRNA"; transcript_name "ENSMUST00000348797"; level 2; tag "TAGENE";
chr1	HAVANA	exon	189654658	189654695	0	+	.	gene_id "ENSMUSG00000138590.1"; transcript_id "ENSMUST00000348800.1"; gene_type "lncRNA"; gene_name "ENSMUSG00000138590"; transcript_type "lncRNA"; transcript_name "ENSMUST00000348800"; exon_number 1; exon_id "ENSMUSE00001686747.1"; level 2; tag "TAGENE";
chr1	HAVANA	transcript	189654658	189664805	0	+	.	gene_id "ENSMUSG00000138590.1"; transcript_id "ENSMUST00000348800.1"; gene_type "lncRNA"; gene_name "ENSMUSG00000138590"; transcript_type "lncRNA"; transcript_name "ENSMUST00000348800"; level 2; tag "TAGENE";
chr1	HAVANA	exon	189654737	189655023	0	+	.	gene_id "ENSMUSG00000138590.1"; transcript_id "ENSMUST00000348801.1"; gene_type "lncRNA"; gene_name "ENSMUSG00000138590"; transcript_type "lncRNA"; transcript_name "ENSMUST00000348801"; exon_number 1; exon_id "ENSMUSE00001686745.1"; level 2; tag "TAGENE";
chr1	HAVANA	transcript	189654737	189664805	0	+	.	gene_id "ENSMUSG00000138590.1"; transcript_id "ENSMUST00000348801.1"; gene_type "lncRNA"; gene_name "ENSMUSG00000138590"; transcript_type "lncRNA"; transcript_name "ENSMUST00000348801"; level 2; tag "TAGENE";
chr1	HAVANA	exon	189655814	189655874	0	+	.	gene_id "ENSMUSG00000138590.1"; transcript_id "ENSMUST00000348799.1"; gene_type "lncRNA"; gene_name "ENSMUSG00000138590"; transcript_type "lncRNA"; transcript_name "ENSMUST00000348799"; exon_number 2; exon_id "ENSMUSE00001686755.1"; level 2; tag "basic"; tag "TAGENE";
chr1	HAVANA	exon	189655814	189655874	0	+	.	gene_id "ENSMUSG00000138590.1"; transcript_id "ENSMUST00000348798.1"; gene_type "lncRNA"; gene_name "ENSMUSG00000138590"; transcript_type "lncRNA"; transcript_name "ENSMUST00000348798"; exon_number 2; exon_id "ENSMUSE00001686755.1"; level 2; tag "TAGENE";
chr1	HAVANA	exon	189655814	189655874	0	+	.	gene_id "ENSMUSG00000138590.1"; transcript_id "ENSMUST00000348800.1"; gene_type "lncRNA"; gene_name "ENSMUSG00000138590"; transcript_type "lncRNA"; transcript_name "ENSMUST00000348800"; exon_number 2; exon_id "ENSMUSE00001686755.1"; level 2; tag "TAGENE";
chr1	HAVANA	exon	189655814	189655874	0	+	.	gene_id "ENSMUSG00000138590.1"; transcript_id "ENSMUST00000348801.1"; gene_type "lncRNA"; gene_name "ENSMUSG00000138590"; transcript_type "lncRNA"; transcript_name "ENSMUST00000348801"; exon_number 2; exon_id "ENSMUSE00001686755.1"; level 2; tag "TAGENE";
chr1	HAVANA	exon	189663024	189663101	0	+	.	gene_id "ENSMUSG00000138590.1"; transcript_id "ENSMUST00000348799.1"; gene_type "lncRNA"; gene_name "ENSMUSG00000138590"; transcript_type "lncRNA"; transcript_name "ENSMUST00000348799"; exon_number 3; exon_id "ENSMUSE00001686750.1"; level 2; tag "basic"; tag "TAGENE";
chr1	HAVANA	exon	189664414	189664805	0	+	.	gene_id "ENSMUSG00000138590.1"; transcript_id "ENSMUST00000348795.1"; gene_type "lncRNA"; gene_name "ENSMUSG00000138590"; transcript_type "lncRNA"; transcript_name "ENSMUST00000348795"; exon_number 3; exon_id "ENSMUSE00001686748.1"; level 2; tag "basic"; tag "Ensembl_canonical"; tag "GENCODE_Primary"; tag "TAGENE";
chr1	HAVANA	exon	189664414	189664805	0	+	.	gene_id "ENSMUSG00000138590.1"; transcript_id "ENSMUST00000348796.1"; gene_type "lncRNA"; gene_name "ENSMUSG00000138590"; transcript_type "lncRNA"; transcript_name "ENSMUST00000348796"; exon_number 2; exon_id "ENSMUSE00001686748.1"; level 2; tag "TAGENE";
chr1	HAVANA	exon	189664414	189664805	0	+	.	gene_id "ENSMUSG00000138590.1"; transcript_id "ENSMUST00000348799.1"; gene_type "lncRNA"; gene_name "ENSMUSG00000138590"; transcript_type "lncRNA"; transcript_name "ENSMUST00000348799"; exon_number 4; exon_id "ENSMUSE00001686748.1"; level 2; tag "basic"; tag "TAGENE";
chr1	HAVANA	exon	189664414	189664805	0	+	.	gene_id "ENSMUSG00000138590.1"; transcript_id "ENSMUST00000348800.1"; gene_type "lncRNA"; gene_name "ENSMUSG00000138590"; transcript_type "lncRNA"; transcript_name "ENSMUST00000348800"; exon_number 3; exon_id "ENSMUSE00001686748.1"; level 2; tag "TAGENE";
chr1	HAVANA	exon	189664414	189664805	0	+	.	gene_id "ENSMUSG00000138590.1"; transcript_id "ENSMUST00000348801.1"; gene_type "lncRNA"; gene_name "ENSMUSG00000138590"; transcript_type "lncRNA"; transcript_name "ENSMUST00000348801"; exon_number 3; exon_id "ENSMUSE00001686748.1"; level 2; tag "TAGENE";
chr1	HAVANA	exon	189664414	189664809	0	+	.	gene_id "ENSMUSG00000138590.1"; transcript_id "ENSMUST00000348798.1"; gene_type "lncRNA"; gene_name "ENSMUSG00000138590"; transcript_type "lncRNA"; transcript_name "ENSMUST00000348798"; exon_number 3; exon_id "ENSMUSE00001686749.1"; level 2; tag "TAGENE";
chr1	HAVANA	exon	189664414	189664869	0	+	.	gene_id "ENSMUSG00000138590.1"; transcript_id "ENSMUST00000348797.1"; gene_type "lncRNA"; gene_name "ENSMUSG00000138590"; transcript_type "lncRNA"; transcript_name "ENSMUST00000348797"; exon_number 2; exon_id "ENSMUSE00001686754.1"; level 2; tag "TAGENE";
chr1	sragcm37_es	exon	189696258	189696338	0.0088351014955677	+	.	gene_id "sragcm37_gene_12465"; transcript_id "sragcm37_gene_12465_tx_10"; exon_id "chr1_189696258_189696338_+"; exonnum "1"; txlen "1086";
chr1	sragcm37_es	exon	189696258	189696338	0.033393202961037	+	.	gene_id "sragcm37_gene_12465"; transcript_id "sragcm37_gene_12465_tx_3"; exon_id "chr1_189696258_189696338_+"; exonnum "1"; txlen "544";
chr1	sragcm37_es	exon	189696258	189696338	0.0293880070187808	+	.	gene_id "sragcm37_gene_12465"; transcript_id "sragcm37_gene_12465_tx_4"; exon_id "chr1_189696258_189696338_+"; exonnum "1"; txlen "846";
chr1	sragcm37_es	exon	189696258	189696338	0.0261246159557302	+	.	gene_id "sragcm37_gene_12465"; transcript_id "sragcm37_gene_12465_tx_6"; exon_id "chr1_189696258_189696338_+"; exonnum "1"; txlen "893";
chr1	sragcm37_es	exon	189696258	189696338	0.0112943892637788	+	.	gene_id "sragcm37_gene_12465"; transcript_id "sragcm37_gene_12465_tx_8"; exon_id "chr1_189696258_189696338_+"; exonnum "1"; txlen "737";
chr1	sragcm37_es	exon	189696258	189696338	0.00909255540158435	+	.	gene_id "sragcm37_gene_12465"; transcript_id "sragcm37_gene_12465_tx_9"; exon_id "chr1_189696258_189696338_+"; exonnum "1"; txlen "556";
chr1	sragcm37_mid	exon	189700419	189700465	0.033393202961037	+	.	gene_id "sragcm37_gene_12465"; transcript_id "sragcm37_gene_12465_tx_3"; exon_id "chr1_189700419_189700465_+"; exonnum "2"; txlen "544";
chr1	sragcm37_mid	exon	189700419	189700465	0.0261246159557302	+	.	gene_id "sragcm37_gene_12465"; transcript_id "sragcm37_gene_12465_tx_6"; exon_id "chr1_189700419_189700465_+"; exonnum "2"; txlen "893";
chr1	sragcm37_mid	exon	189700419	189700658	0.0088351014955677	+	.	gene_id "sragcm37_gene_12465"; transcript_id "sragcm37_gene_12465_tx_10"; exon_id "chr1_189700419_189700658_+"; exonnum "2"; txlen "1086";
chr1	sragcm37_mid	exon	189700419	189700658	0.0112943892637788	+	.	gene_id "sragcm37_gene_12465"; transcript_id "sragcm37_gene_12465_tx_8"; exon_id "chr1_189700419_189700658_+"; exonnum "2"; txlen "737";
chr1	sragcm37_mid	exon	189700419	189700658	0.00909255540158435	+	.	gene_id "sragcm37_gene_12465"; transcript_id "sragcm37_gene_12465_tx_9"; exon_id "chr1_189700419_189700658_+"; exonnum "2"; txlen "556";
chr1	sragcm37_mid	exon	189707108	189707288	0.0088351014955677	+	.	gene_id "sragcm37_gene_12465"; transcript_id "sragcm37_gene_12465_tx_10"; exon_id "chr1_189707108_189707288_+"; exonnum "3"; txlen "1086";
chr1	sragcm37_mid	exon	189707108	189707288	0.033393202961037	+	.	gene_id "sragcm37_gene_12465"; transcript_id "sragcm37_gene_12465_tx_3"; exon_id "chr1_189707108_189707288_+"; exonnum "3"; txlen "544";
chr1	sragcm37_mid	exon	189707108	189707288	0.0293880070187808	+	.	gene_id "sragcm37_gene_12465"; transcript_id "sragcm37_gene_12465_tx_4"; exon_id "chr1_189707108_189707288_+"; exonnum "2"; txlen "846";
chr1	sragcm37_mid	exon	189707108	189707288	0.0261246159557302	+	.	gene_id "sragcm37_gene_12465"; transcript_id "sragcm37_gene_12465_tx_6"; exon_id "chr1_189707108_189707288_+"; exonnum "3"; txlen "893";
chr1	sragcm37_mid	exon	189707108	189707288	0.0112943892637788	+	.	gene_id "sragcm37_gene_12465"; transcript_id "sragcm37_gene_12465_tx_8"; exon_id "chr1_189707108_189707288_+"; exonnum "3"; txlen "737";
chr1	sragcm37_mid	exon	189707665	189708013	0.0088351014955677	+	.	gene_id "sragcm37_gene_12465"; transcript_id "sragcm37_gene_12465_tx_10"; exon_id "chr1_189707665_189708013_+"; exonnum "4"; txlen "1086";
chr1	sragcm37_mid	exon	189707665	189708013	0.0293880070187808	+	.	gene_id "sragcm37_gene_12465"; transcript_id "sragcm37_gene_12465_tx_4"; exon_id "chr1_189707665_189708013_+"; exonnum "3"; txlen "846";
chr1	sragcm37_mid	exon	189707665	189708013	0.0261246159557302	+	.	gene_id "sragcm37_gene_12465"; transcript_id "sragcm37_gene_12465_tx_6"; exon_id "chr1_189707665_189708013_+"; exonnum "4"; txlen "893";
chr1	sragcm37_mid	exon	189715242	189715359	0.0088351014955677	+	.	gene_id "sragcm37_gene_12465"; transcript_id "sragcm37_gene_12465_tx_10"; exon_id "chr1_189715242_189715359_+"; exonnum "5"; txlen "1086";
chr1	sragcm37_mid	exon	189715242	189715359	0.033393202961037	+	.	gene_id "sragcm37_gene_12465"; transcript_id "sragcm37_gene_12465_tx_3"; exon_id "chr1_189715242_189715359_+"; exonnum "4"; txlen "544";
chr1	sragcm37_mid	exon	189715242	189715359	0.0293880070187808	+	.	gene_id "sragcm37_gene_12465"; transcript_id "sragcm37_gene_12465_tx_4"; exon_id "chr1_189715242_189715359_+"; exonnum "4"; txlen "846";
chr1	sragcm37_mid	exon	189715242	189715359	0.0261246159557302	+	.	gene_id "sragcm37_gene_12465"; transcript_id "sragcm37_gene_12465_tx_6"; exon_id "chr1_189715242_189715359_+"; exonnum "5"; txlen "893";
chr1	sragcm37_mid	exon	189715242	189715359	0.0112943892637788	+	.	gene_id "sragcm37_gene_12465"; transcript_id "sragcm37_gene_12465_tx_8"; exon_id "chr1_189715242_189715359_+"; exonnum "4"; txlen "737";
chr1	sragcm37_mid	exon	189715242	189715359	0.00909255540158435	+	.	gene_id "sragcm37_gene_12465"; transcript_id "sragcm37_gene_12465_tx_9"; exon_id "chr1_189715242_189715359_+"; exonnum "3"; txlen "556";
chr1	sragcm37_ss	exon	189717181	189717297	0.0088351014955677	+	.	gene_id "sragcm37_gene_12465"; transcript_id "sragcm37_gene_12465_tx_10"; exon_id "chr1_189717181_189717297_+"; exonnum "6"; txlen "1086";
chr1	sragcm37_ss	exon	189717181	189717297	0.033393202961037	+	.	gene_id "sragcm37_gene_12465"; transcript_id "sragcm37_gene_12465_tx_3"; exon_id "chr1_189717181_189717297_+"; exonnum "5"; txlen "544";
chr1	sragcm37_ss	exon	189717181	189717297	0.0293880070187808	+	.	gene_id "sragcm37_gene_12465"; transcript_id "sragcm37_gene_12465_tx_4"; exon_id "chr1_189717181_189717297_+"; exonnum "5"; txlen "846";
chr1	sragcm37_ss	exon	189717181	189717297	0.0261246159557302	+	.	gene_id "sragcm37_gene_12465"; transcript_id "sragcm37_gene_12465_tx_6"; exon_id "chr1_189717181_189717297_+"; exonnum "6"; txlen "893";
chr1	sragcm37_ss	exon	189717181	189717297	0.0112943892637788	+	.	gene_id "sragcm37_gene_12465"; transcript_id "sragcm37_gene_12465_tx_8"; exon_id "chr1_189717181_189717297_+"; exonnum "5"; txlen "737";
chr1	sragcm37_ss	exon	189717181	189717297	0.00909255540158435	+	.	gene_id "sragcm37_gene_12465"; transcript_id "sragcm37_gene_12465_tx_9"; exon_id "chr1_189717181_189717297_+"; exonnum "4"; txlen "556";
chr1	HAVANA	exon	189725677	189725793	0	+	.	gene_id "ENSMUSG00000130546.1"; transcript_id "ENSMUST00000300449.1"; gene_type "lncRNA"; gene_name "ENSMUSG00000130546"; transcript_type "lncRNA"; transcript_name "ENSMUST00000300449"; exon_number 1; exon_id "ENSMUSE00001593983.1"; level 2; tag "basic"; tag "Ensembl_canonical"; tag "GENCODE_Primary"; tag "TAGENE";
chr1	HAVANA	gene	189725677	189730467	0	+	.	gene_id "ENSMUSG00000130546.1"; gene_type "lncRNA"; gene_name "ENSMUSG00000130546"; level 2;
chr1	HAVANA	transcript	189725677	189730467	0	+	.	gene_id "ENSMUSG00000130546.1"; transcript_id "ENSMUST00000300449.1"; gene_type "lncRNA"; gene_name "ENSMUSG00000130546"; transcript_type "lncRNA"; transcript_name "ENSMUST00000300449"; level 2; tag "basic"; tag "Ensembl_canonical"; tag "GENCODE_Primary"; tag "TAGENE";
chr1	HAVANA	exon	189725696	189725793	0	+	.	gene_id "ENSMUSG00000130546.1"; transcript_id "ENSMUST00000300450.1"; gene_type "lncRNA"; gene_name "ENSMUSG00000130546"; transcript_type "lncRNA"; transcript_name "ENSMUST00000300450"; exon_number 1; exon_id "ENSMUSE00001593982.1"; level 2; tag "basic"; tag "TAGENE";
chr1	HAVANA	transcript	189725696	189726334	0	+	.	gene_id "ENSMUSG00000130546.1"; transcript_id "ENSMUST00000300450.1"; gene_type "lncRNA"; gene_name "ENSMUSG00000130546"; transcript_type "lncRNA"; transcript_name "ENSMUST00000300450"; level 2; tag "basic"; tag "TAGENE";
chr1	HAVANA	exon	189725919	189726334	0	+	.	gene_id "ENSMUSG00000130546.1"; transcript_id "ENSMUST00000300450.1"; gene_type "lncRNA"; gene_name "ENSMUSG00000130546"; transcript_type "lncRNA"; transcript_name "ENSMUST00000300450"; exon_number 2; exon_id "ENSMUSE00001593981.1"; level 2; tag "basic"; tag "TAGENE";
chr1	HAVANA	exon	189728959	189729134	0	+	.	gene_id "ENSMUSG00000130546.1"; transcript_id "ENSMUST00000300449.1"; gene_type "lncRNA"; gene_name "ENSMUSG00000130546"; transcript_type "lncRNA"; transcript_name "ENSMUST00000300449"; exon_number 2; exon_id "ENSMUSE00001593985.1"; level 2; tag "basic"; tag "Ensembl_canonical"; tag "GENCODE_Primary"; tag "TAGENE";
chr1	HAVANA	exon	189730363	189730467	0	+	.	gene_id "ENSMUSG00000130546.1"; transcript_id "ENSMUST00000300449.1"; gene_type "lncRNA"; gene_name "ENSMUSG00000130546"; transcript_type "lncRNA"; transcript_name "ENSMUST00000300449"; exon_number 3; exon_id "ENSMUSE00001593984.1"; level 2; tag "basic"; tag "Ensembl_canonical"; tag "GENCODE_Primary"; tag "TAGENE";
chr1	sragcm37_es	exon	189730598	189730798	0.00991820389659039	+	.	gene_id "ENSMUSG00000123592.1"; transcript_id "ENSMUSG00000123592.1_tx_1"; exon_id "chr1_189730598_189730798_+"; exonnum "1"; txlen "653";
chr1	sragcm37_es	exon	189730598	189730798	0.00553256699311023	+	.	gene_id "ENSMUSG00000123592.1"; transcript_id "ENSMUSG00000123592.1_tx_2"; exon_id "chr1_189730598_189730798_+"; exonnum "1"; txlen "802";
chr1	sragcm37_mid	exon	189731118	189731244	0.00991820389659039	+	.	gene_id "ENSMUSG00000123592.1"; transcript_id "ENSMUSG00000123592.1_tx_1"; exon_id "chr1_189731118_189731244_+"; exonnum "2"; txlen "653";
chr1	sragcm37_mid	exon	189731118	189731244	0.00553256699311023	+	.	gene_id "ENSMUSG00000123592.1"; transcript_id "ENSMUSG00000123592.1_tx_2"; exon_id "chr1_189731118_189731244_+"; exonnum "2"; txlen "802";
chr1	HAVANA	exon	189733876	189733955	0	+	.	gene_id "ENSMUSG00000123592.1"; transcript_id "ENSMUST00000259132.1"; gene_type "lncRNA"; gene_name "ENSMUSG00000123592"; transcript_type "lncRNA"; transcript_name "ENSMUST00000259132"; exon_number 1; exon_id "ENSMUSE00001514800.1"; level 2; tag "basic"; tag "Ensembl_canonical"; tag "GENCODE_Primary"; tag "TAGENE";
chr1	HAVANA	gene	189733876	189737026	0	+	.	gene_id "ENSMUSG00000123592.1"; gene_type "lncRNA"; gene_name "ENSMUSG00000123592"; level 2;
chr1	HAVANA	transcript	189733876	189737026	0	+	.	gene_id "ENSMUSG00000123592.1"; transcript_id "ENSMUST00000259132.1"; gene_type "lncRNA"; gene_name "ENSMUSG00000123592"; transcript_type "lncRNA"; transcript_name "ENSMUST00000259132"; level 2; tag "basic"; tag "Ensembl_canonical"; tag "GENCODE_Primary"; tag "TAGENE";
chr1	HAVANA	exon	189736702	189737026	0	+	.	gene_id "ENSMUSG00000123592.1"; transcript_id "ENSMUST00000259132.1"; gene_type "lncRNA"; gene_name "ENSMUSG00000123592"; transcript_type "lncRNA"; transcript_name "ENSMUST00000259132"; exon_number 2; exon_id "ENSMUSE00001514799.1"; level 2; tag "basic"; tag "Ensembl_canonical"; tag "GENCODE_Primary"; tag "TAGENE";
chr1	ENSEMBL_gcm37	exon	189736702	189737026	0.00991820389659039	+	.	gene_id "ENSMUSG00000123592.1"; transcript_id "ENSMUSG00000123592.1_tx_1"; exon_id "chr1_189736702_189737026_+"; exonnum "3"; txlen "653";
chr1	sragcm37_ss	exon	189738975	189739448	0.00553256699311023	+	.	gene_id "ENSMUSG00000123592.1"; transcript_id "ENSMUSG00000123592.1_tx_2"; exon_id "chr1_189738975_189739448_+"; exonnum "3"; txlen "802";
chr1	HAVANA	exon	189739274	189739352	0	+	.	gene_id "ENSMUSG00000129384.1"; transcript_id "ENSMUST00000293371.1"; gene_type "lncRNA"; gene_name "ENSMUSG00000129384"; transcript_type "lncRNA"; transcript_name "ENSMUST00000293371"; exon_number 1; exon_id "ENSMUSE00001580755.1"; level 2; tag "basic"; tag "Ensembl_canonical"; tag "GENCODE_Primary"; tag "TAGENE";
chr1	HAVANA	gene	189739274	189743515	0	+	.	gene_id "ENSMUSG00000129384.1"; gene_type "lncRNA"; gene_name "ENSMUSG00000129384"; level 2;
chr1	HAVANA	transcript	189739274	189743515	0	+	.	gene_id "ENSMUSG00000129384.1"; transcript_id "ENSMUST00000293371.1"; gene_type "lncRNA"; gene_name "ENSMUSG00000129384"; transcript_type "lncRNA"; transcript_name "ENSMUST00000293371"; level 2; tag "basic"; tag "Ensembl_canonical"; tag "GENCODE_Primary"; tag "TAGENE";
chr1	HAVANA	exon	189741376	189743515	0	+	.	gene_id "ENSMUSG00000129384.1"; transcript_id "ENSMUST00000293371.1"; gene_type "lncRNA"; gene_name "ENSMUSG00000129384"; transcript_type "lncRNA"; transcript_name "ENSMUST00000293371"; exon_number 2; exon_id "ENSMUSE00001580754.1"; level 2; tag "basic"; tag "Ensembl_canonical"; tag "GENCODE_Primary"; tag "TAGENE";
chr1	sragcm37_es	exon	189750976	189751191	0.0193821142927321	+	.	gene_id "ENSMUSG00000129384.1"; transcript_id "ENSMUSG00000129384.1_tx_1"; exon_id "chr1_189750976_189751191_+"; exonnum "1"; txlen "583";
chr1	sragcm37_es	exon	189751650	189751814	0.00589182610883445	+	.	gene_id "ENSMUSG00000129384.1"; transcript_id "ENSMUSG00000129384.1_tx_3"; exon_id "chr1_189751650_189751814_+"; exonnum "1"; txlen "532";
chr1	sragcm37_ss	exon	189754339	189754705	0.0193821142927321	+	.	gene_id "ENSMUSG00000129384.1"; transcript_id "ENSMUSG00000129384.1_tx_1"; exon_id "chr1_189754339_189754705_+"; exonnum "2"; txlen "583";
chr1	sragcm37_ss	exon	189754339	189754705	0.00589182610883445	+	.	gene_id "ENSMUSG00000129384.1"; transcript_id "ENSMUSG00000129384.1_tx_3"; exon_id "chr1_189754339_189754705_+"; exonnum "2"; txlen "532";
chr1	sragcm37_es	exon	189758229	189758368	0.0158277030914788	+	.	gene_id "ENSMUSG00000129384.1"; transcript_id "ENSMUSG00000129384.1_tx_2"; exon_id "chr1_189758229_189758368_+"; exonnum "1"; txlen "665";
chr1	sragcm37_mid	exon	189762421	189762536	0.0158277030914788	+	.	gene_id "ENSMUSG00000129384.1"; transcript_id "ENSMUSG00000129384.1_tx_2"; exon_id "chr1_189762421_189762536_+"; exonnum "2"; txlen "665";
chr1	sragcm37_ss	exon	189766171	189766579	0.0158277030914788	+	.	gene_id "ENSMUSG00000129384.1"; transcript_id "ENSMUSG00000129384.1_tx_2"; exon_id "chr1_189766171_189766579_+"; exonnum "3"; txlen "665";
chr1	HAVANA	exon	189774677	189774772	0	+	.	gene_id "ENSMUSG00000139706.1"; transcript_id "ENSMUST00000354769.1"; gene_type "lncRNA"; gene_name "ENSMUSG00000139706"; transcript_type "lncRNA"; transcript_name "ENSMUST00000354769"; exon_number 1; exon_id "ENSMUSE00001698348.1"; level 2; tag "TAGENE";
chr1	HAVANA	transcript	189774677	189823500	0	+	.	gene_id "ENSMUSG00000139706.1"; transcript_id "ENSMUST00000354769.1"; gene_type "lncRNA"; gene_name "ENSMUSG00000139706"; transcript_type "lncRNA"; transcript_name "ENSMUST00000354769"; level 2; tag "TAGENE";
chr1	HAVANA	gene	189774677	189850231	0	+	.	gene_id "ENSMUSG00000139706.1"; gene_type "lncRNA"; gene_name "ENSMUSG00000139706"; level 2;
chr1	HAVANA	exon	189774688	189774772	0	+	.	gene_id "ENSMUSG00000139706.1"; transcript_id "ENSMUST00000354771.1"; gene_type "lncRNA"; gene_name "ENSMUSG00000139706"; transcript_type "lncRNA"; transcript_name "ENSMUST00000354771"; exon_number 1; exon_id "ENSMUSE00001698332.1"; level 2; tag "TAGENE";
chr1	HAVANA	exon	189774688	189774772	0	+	.	gene_id "ENSMUSG00000139706.1"; transcript_id "ENSMUST00000354759.1"; gene_type "lncRNA"; gene_name "ENSMUSG00000139706"; transcript_type "lncRNA"; transcript_name "ENSMUST00000354759"; exon_number 1; exon_id "ENSMUSE00001698332.1"; level 2; tag "basic"; tag "Ensembl_canonical"; tag "GENCODE_Primary"; tag "TAGENE";
chr1	HAVANA	transcript	189774688	189822337	0	+	.	gene_id "ENSMUSG00000139706.1"; transcript_id "ENSMUST00000354771.1"; gene_type "lncRNA"; gene_name "ENSMUSG00000139706"; transcript_type "lncRNA"; transcript_name "ENSMUST00000354771"; level 2; tag "TAGENE";
chr1	HAVANA	transcript	189774688	189850218	0	+	.	gene_id "ENSMUSG00000139706.1"; transcript_id "ENSMUST00000354759.1"; gene_type "lncRNA"; gene_name "ENSMUSG00000139706"; transcript_type "lncRNA"; transcript_name "ENSMUST00000354759"; level 2; tag "basic"; tag "Ensembl_canonical"; tag "GENCODE_Primary"; tag "TAGENE";
chr1	HAVANA	exon	189774690	189774772	0	+	.	gene_id "ENSMUSG00000139706.1"; transcript_id "ENSMUST00000354770.1"; gene_type "lncRNA"; gene_name "ENSMUSG00000139706"; transcript_type "lncRNA"; transcript_name "ENSMUST00000354770"; exon_number 1; exon_id "ENSMUSE00001698393.1"; level 2; tag "TAGENE";
chr1	HAVANA	transcript	189774690	189823500	0	+	.	gene_id "ENSMUSG00000139706.1"; transcript_id "ENSMUST00000354770.1"; gene_type "lncRNA"; gene_name "ENSMUSG00000139706"; transcript_type "lncRNA"; transcript_name "ENSMUST00000354770"; level 2; tag "TAGENE";
chr1	HAVANA	exon	189780877	189780961	0	+	.	gene_id "ENSMUSG00000139706.1"; transcript_id "ENSMUST00000354773.1"; gene_type "lncRNA"; gene_name "ENSMUSG00000139706"; transcript_type "lncRNA"; transcript_name "ENSMUST00000354773"; exon_number 1; exon_id "ENSMUSE00001698341.1"; level 2; tag "TAGENE";
chr1	HAVANA	transcript	189780877	189823500	0	+	.	gene_id "ENSMUSG00000139706.1"; transcript_id "ENSMUST00000354773.1"; gene_type "lncRNA"; gene_name "ENSMUSG00000139706"; transcript_type "lncRNA"; transcript_name "ENSMUST00000354773"; level 2; tag "TAGENE";
chr1	HAVANA	exon	189780905	189780961	0	+	.	gene_id "ENSMUSG00000139706.1"; transcript_id "ENSMUST00000354774.1"; gene_type "lncRNA"; gene_name "ENSMUSG00000139706"; transcript_type "lncRNA"; transcript_name "ENSMUST00000354774"; exon_number 1; exon_id "ENSMUSE00001698326.1"; level 2; tag "TAGENE";
chr1	HAVANA	transcript	189780905	189823500	0	+	.	gene_id "ENSMUSG00000139706.1"; transcript_id "ENSMUST00000354774.1"; gene_type "lncRNA"; gene_name "ENSMUSG00000139706"; transcript_type "lncRNA"; transcript_name "ENSMUST00000354774"; level 2; tag "TAGENE";
chr1	HAVANA	exon	189780906	189780961	0	+	.	gene_id "ENSMUSG00000139706.1"; transcript_id "ENSMUST00000354817.1"; gene_type "lncRNA"; gene_name "ENSMUSG00000139706"; transcript_type "lncRNA"; transcript_name "ENSMUST00000354817"; exon_number 1; exon_id "ENSMUSE00001698351.1"; level 2; tag "basic"; tag "TAGENE";
chr1	HAVANA	transcript	189780906	189820227	0	+	.	gene_id "ENSMUSG00000139706.1"; transcript_id "ENSMUST00000354817.1"; gene_type "lncRNA"; gene_name "ENSMUSG00000139706"; transcript_type "lncRNA"; transcript_name "ENSMUST00000354817"; level 2; tag "basic"; tag "TAGENE";
chr1	HAVANA	exon	189780926	189780961	0	+	.	gene_id "ENSMUSG00000139706.1"; transcript_id "ENSMUST00000354775.1"; gene_type "lncRNA"; gene_name "ENSMUSG00000139706"; transcript_type "lncRNA"; transcript_name "ENSMUST00000354775"; exon_number 1; exon_id "ENSMUSE00001698379.1"; level 2; tag "TAGENE";
chr1	HAVANA	transcript	189780926	189823500	0	+	.	gene_id "ENSMUSG00000139706.1"; transcript_id "ENSMUST00000354775.1"; gene_type "lncRNA"; gene_name "ENSMUSG00000139706"; transcript_type "lncRNA"; transcript_name "ENSMUST00000354775"; level 2; tag "TAGENE";
chr1	HAVANA	exon	189780943	189781079	0	+	.	gene_id "ENSMUSG00000139706.1"; transcript_id "ENSMUST00000354777.1"; gene_type "lncRNA"; gene_name "ENSMUSG00000139706"; transcript_type "lncRNA"; transcript_name "ENSMUST00000354777"; exon_number 1; exon_id "ENSMUSE00001698404.1"; level 2; tag "TAGENE";
chr1	HAVANA	transcript	189780943	189823500	0	+	.	gene_id "ENSMUSG00000139706.1"; transcript_id "ENSMUST00000354777.1"; gene_type "lncRNA"; gene_name "ENSMUSG00000139706"; transcript_type "lncRNA"; transcript_name "ENSMUST00000354777"; level 2; tag "TAGENE";
chr1	HAVANA	exon	189780948	189781079	0	+	.	gene_id "ENSMUSG00000139706.1"; transcript_id "ENSMUST00000354778.1"; gene_type "lncRNA"; gene_name "ENSMUSG00000139706"; transcript_type "lncRNA"; transcript_name "ENSMUST00000354778"; exon_number 1; exon_id "ENSMUSE00001698399.1"; level 2; tag "TAGENE";
chr1	HAVANA	exon	189780948	189781079	0	+	.	gene_id "ENSMUSG00000139706.1"; transcript_id "ENSMUST00000354779.1"; gene_type "lncRNA"; gene_name "ENSMUSG00000139706"; transcript_type "lncRNA"; transcript_name "ENSMUST00000354779"; exon_number 1; exon_id "ENSMUSE00001698399.1"; level 2; tag "TAGENE";
chr1	HAVANA	transcript	189780948	189823500	0	+	.	gene_id "ENSMUSG00000139706.1"; transcript_id "ENSMUST00000354778.1"; gene_type "lncRNA"; gene_name "ENSMUSG00000139706"; transcript_type "lncRNA"; transcript_name "ENSMUST00000354778"; level 2; tag "TAGENE";
chr1	HAVANA	transcript	189780948	189823500	0	+	.	gene_id "ENSMUSG00000139706.1"; transcript_id "ENSMUST00000354779.1"; gene_type "lncRNA"; gene_name "ENSMUSG00000139706"; transcript_type "lncRNA"; transcript_name "ENSMUST00000354779"; level 2; tag "TAGENE";
chr1	HAVANA	exon	189780949	189781079	0	+	.	gene_id "ENSMUSG00000139706.1"; transcript_id "ENSMUST00000354806.1"; gene_type "lncRNA"; gene_name "ENSMUSG00000139706"; transcript_type "lncRNA"; transcript_name "ENSMUST00000354806"; exon_number 1; exon_id "ENSMUSE00001698328.1"; level 2; tag "TAGENE";
chr1	HAVANA	transcript	189780949	189822356	0	+	.	gene_id "ENSMUSG00000139706.1"; transcript_id "ENSMUST00000354806.1"; gene_type "lncRNA"; gene_name "ENSMUSG00000139706"; transcript_type "lncRNA"; transcript_name "ENSMUST00000354806"; level 2; tag "TAGENE";
chr1	HAVANA	exon	189780951	189781079	0	+	.	gene_id "ENSMUSG00000139706.1"; transcript_id "ENSMUST00000354838.1"; gene_type "lncRNA"; gene_name "ENSMUSG00000139706"; transcript_type "lncRNA"; transcript_name "ENSMUST00000354838"; exon_number 1; exon_id "ENSMUSE00001698313.1"; level 2; tag "TAGENE";
chr1	HAVANA	exon	189780951	189781079	0	+	.	gene_id "ENSMUSG00000139706.1"; transcript_id "ENSMUST00000354776.1"; gene_type "lncRNA"; gene_name "ENSMUSG00000139706"; transcript_type "lncRNA"; transcript_name "ENSMUST00000354776"; exon_number 1; exon_id "ENSMUSE00001698313.1"; level 2; tag "TAGENE";
chr1	HAVANA	transcript	189780951	189807952	0	+	.	gene_id "ENSMUSG00000139706.1"; transcript_id "ENSMUST00000354838.1"; gene_type "lncRNA"; gene_name "ENSMUSG00000139706"; transcript_type "lncRNA"; transcript_name "ENSMUST00000354838"; level 2; tag "TAGENE";
chr1	HAVANA	transcript	189780951	189823513	0	+	.	gene_id "ENSMUSG00000139706.1"; transcript_id "ENSMUST00000354776.1"; gene_type "lncRNA"; gene_name "ENSMUSG00000139706"; transcript_type "lncRNA"; transcript_name "ENSMUST00000354776"; level 2; tag "TAGENE";
chr1	HAVANA	exon	189780960	189781079	0	+	.	gene_id "ENSMUSG00000139706.1"; transcript_id "ENSMUST00000354807.1"; gene_type "lncRNA"; gene_name "ENSMUSG00000139706"; transcript_type "lncRNA"; transcript_name "ENSMUST00000354807"; exon_number 1; exon_id "ENSMUSE00001698386.1"; level 2; tag "TAGENE";
chr1	HAVANA	exon	189780960	189781079	0	+	.	gene_id "ENSMUSG00000139706.1"; transcript_id "ENSMUST00000354780.1"; gene_type "lncRNA"; gene_name "ENSMUSG00000139706"; transcript_type "lncRNA"; transcript_name "ENSMUST00000354780"; exon_number 1; exon_id "ENSMUSE00001698386.1"; level 2; tag "TAGENE";
chr1	HAVANA	exon	189780960	189781079	0	+	.	gene_id "ENSMUSG00000139706.1"; transcript_id "ENSMUST00000354781.1"; gene_type "lncRNA"; gene_name "ENSMUSG00000139706"; transcript_type "lncRNA"; transcript_name "ENSMUST00000354781"; exon_number 1; exon_id "ENSMUSE00001698386.1"; level 2; tag "TAGENE";
chr1	HAVANA	exon	189780960	189781079	0	+	.	gene_id "ENSMUSG00000139706.1"; transcript_id "ENSMUST00000354782.1"; gene_type "lncRNA"; gene_name "ENSMUSG00000139706"; transcript_type "lncRNA"; transcript_name "ENSMUST00000354782"; exon_number 1; exon_id "ENSMUSE00001698386.1"; level 2; tag "TAGENE";
chr1	HAVANA	transcript	189780960	189822356	0	+	.	gene_id "ENSMUSG00000139706.1"; transcript_id "ENSMUST00000354807.1"; gene_type "lncRNA"; gene_name "ENSMUSG00000139706"; transcript_type "lncRNA"; transcript_name "ENSMUST00000354807"; level 2; tag "TAGENE";
chr1	HAVANA	transcript	189780960	189823500	0	+	.	gene_id "ENSMUSG00000139706.1"; transcript_id "ENSMUST00000354780.1"; gene_type "lncRNA"; gene_name "ENSMUSG00000139706"; transcript_type "lncRNA"; transcript_name "ENSMUST00000354780"; level 2; tag "TAGENE";
chr1	HAVANA	transcript	189780960	189823500	0	+	.	gene_id "ENSMUSG00000139706.1"; transcript_id "ENSMUST00000354781.1"; gene_type "lncRNA"; gene_name "ENSMUSG00000139706"; transcript_type "lncRNA"; transcript_name "ENSMUST00000354781"; level 2; tag "TAGENE";
chr1	HAVANA	transcript	189780960	189823500	0	+	.	gene_id "ENSMUSG00000139706.1"; transcript_id "ENSMUST00000354782.1"; gene_type "lncRNA"; gene_name "ENSMUSG00000139706"; transcript_type "lncRNA"; transcript_name "ENSMUST00000354782"; level 2; tag "TAGENE";
chr1	HAVANA	exon	189780961	189781079	0	+	.	gene_id "ENSMUSG00000139706.1"; transcript_id "ENSMUST00000354814.1"; gene_type "lncRNA"; gene_name "ENSMUSG00000139706"; transcript_type "lncRNA"; transcript_name "ENSMUST00000354814"; exon_number 1; exon_id "ENSMUSE00001698346.1"; level 2; tag "TAGENE";
chr1	HAVANA	transcript	189780961	189821247	0	+	.	gene_id "ENSMUSG00000139706.1"; transcript_id "ENSMUST00000354814.1"; gene_type "lncRNA"; gene_name "ENSMUSG00000139706"; transcript_type "lncRNA"; transcript_name "ENSMUST00000354814"; level 2; tag "TAGENE";
chr1	HAVANA	exon	189780964	189781079	0	+	.	gene_id "ENSMUSG00000139706.1"; transcript_id "ENSMUST00000354809.1"; gene_type "lncRNA"; gene_name "ENSMUSG00000139706"; transcript_type "lncRNA"; transcript_name "ENSMUST00000354809"; exon_number 1; exon_id "ENSMUSE00001698311.1"; level 2; tag "TAGENE";
chr1	HAVANA	exon	189780964	189781079	0	+	.	gene_id "ENSMUSG00000139706.1"; transcript_id "ENSMUST00000354784.1"; gene_type "lncRNA"; gene_name "ENSMUSG00000139706"; transcript_type "lncRNA"; transcript_name "ENSMUST00000354784"; exon_number 1; exon_id "ENSMUSE00001698311.1"; level 2; tag "TAGENE";
chr1	HAVANA	exon	189780964	189781079	0	+	.	gene_id "ENSMUSG00000139706.1"; transcript_id "ENSMUST00000354783.1"; gene_type "lncRNA"; gene_name "ENSMUSG00000139706"; transcript_type "lncRNA"; transcript_name "ENSMUST00000354783"; exon_number 1; exon_id "ENSMUSE00001698311.1"; level 2; tag "TAGENE";
chr1	HAVANA	exon	189780964	189781079	0	+	.	gene_id "ENSMUSG00000139706.1"; transcript_id "ENSMUST00000354768.1"; gene_type "lncRNA"; gene_name "ENSMUSG00000139706"; transcript_type "lncRNA"; transcript_name "ENSMUST00000354768"; exon_number 1; exon_id "ENSMUSE00001698311.1"; level 2; tag "TAGENE";
chr1	HAVANA	exon	189780964	189781079	0	+	.	gene_id "ENSMUSG00000139706.1"; transcript_id "ENSMUST00000354760.1"; gene_type "lncRNA"; gene_name "ENSMUSG00000139706"; transcript_type "lncRNA"; transcript_name "ENSMUST00000354760"; exon_number 1; exon_id "ENSMUSE00001698311.1"; level 2; tag "TAGENE";
chr1	HAVANA	transcript	189780964	189822337	0	+	.	gene_id "ENSMUSG00000139706.1"; transcript_id "ENSMUST00000354809.1"; gene_type "lncRNA"; gene_name "ENSMUSG00000139706"; transcript_type "lncRNA"; transcript_name "ENSMUST00000354809"; level 2; tag "TAGENE";
chr1	HAVANA	transcript	189780964	189823500	0	+	.	gene_id "ENSMUSG00000139706.1"; transcript_id "ENSMUST00000354784.1"; gene_type "lncRNA"; gene_name "ENSMUSG00000139706"; transcript_type "lncRNA"; transcript_name "ENSMUST00000354784"; level 2; tag "TAGENE";
chr1	HAVANA	transcript	189780964	189823503	0	+	.	gene_id "ENSMUSG00000139706.1"; transcript_id "ENSMUST00000354783.1"; gene_type "lncRNA"; gene_name "ENSMUSG00000139706"; transcript_type "lncRNA"; transcript_name "ENSMUST00000354783"; level 2; tag "TAGENE";
chr1	HAVANA	transcript	189780964	189833836	0	+	.	gene_id "ENSMUSG00000139706.1"; transcript_id "ENSMUST00000354768.1"; gene_type "lncRNA"; gene_name "ENSMUSG00000139706"; transcript_type "lncRNA"; transcript_name "ENSMUST00000354768"; level 2; tag "TAGENE";
chr1	HAVANA	transcript	189780964	189850231	0	+	.	gene_id "ENSMUSG00000139706.1"; transcript_id "ENSMUST00000354760.1"; gene_type "lncRNA"; gene_name "ENSMUSG00000139706"; transcript_type "lncRNA"; transcript_name "ENSMUST00000354760"; level 2; tag "TAGENE";
chr1	HAVANA	exon	189780965	189781079	0	+	.	gene_id "ENSMUSG00000139706.1"; transcript_id "ENSMUST00000354785.1"; gene_type "lncRNA"; gene_name "ENSMUSG00000139706"; transcript_type "lncRNA"; transcript_name "ENSMUST00000354785"; exon_number 1; exon_id "ENSMUSE00001698388.1"; level 2; tag "TAGENE";
chr1	HAVANA	exon	189780965	189781079	0	+	.	gene_id "ENSMUSG00000139706.1"; transcript_id "ENSMUST00000354786.1"; gene_type "lncRNA"; gene_name "ENSMUSG00000139706"; transcript_type "lncRNA"; transcript_name "ENSMUST00000354786"; exon_number 1; exon_id "ENSMUSE00001698388.1"; level 2; tag "TAGENE";
chr1	HAVANA	transcript	189780965	189823500	0	+	.	gene_id "ENSMUSG00000139706.1"; transcript_id "ENSMUST00000354785.1"; gene_type "lncRNA"; gene_name "ENSMUSG00000139706"; transcript_type "lncRNA"; transcript_name "ENSMUST00000354785"; level 2; tag "TAGENE";
chr1	HAVANA	transcript	189780965	189823500	0	+	.	gene_id "ENSMUSG00000139706.1"; transcript_id "ENSMUST00000354786.1"; gene_type "lncRNA"; gene_name "ENSMUSG00000139706"; transcript_type "lncRNA"; transcript_name "ENSMUST00000354786"; level 2; tag "TAGENE";
chr1	HAVANA	exon	189780970	189781079	0	+	.	gene_id "ENSMUSG00000139706.1"; transcript_id "ENSMUST00000354810.1"; gene_type "lncRNA"; gene_name "ENSMUSG00000139706"; transcript_type "lncRNA"; transcript_name "ENSMUST00000354810"; exon_number 1; exon_id "ENSMUSE00001698390.1"; level 2; tag "TAGENE";
chr1	HAVANA	transcript	189780970	189822340	0	+	.	gene_id "ENSMUSG00000139706.1"; transcript_id "ENSMUST00000354810.1"; gene_type "lncRNA"; gene_name "ENSMUSG00000139706"; transcript_type "lncRNA"; transcript_name "ENSMUST00000354810"; level 2; tag "TAGENE";
chr1	HAVANA	exon	189780973	189781079	0	+	.	gene_id "ENSMUSG00000139706.1"; transcript_id "ENSMUST00000354815.1"; gene_type "lncRNA"; gene_name "ENSMUSG00000139706"; transcript_type "lncRNA"; transcript_name "ENSMUST00000354815"; exon_number 1; exon_id "ENSMUSE00001698394.1"; level 2; tag "TAGENE";
chr1	HAVANA	exon	189780973	189781079	0	+	.	gene_id "ENSMUSG00000139706.1"; transcript_id "ENSMUST00000354761.1"; gene_type "lncRNA"; gene_name "ENSMUSG00000139706"; transcript_type "lncRNA"; transcript_name "ENSMUST00000354761"; exon_number 1; exon_id "ENSMUSE00001698394.1"; level 2; tag "basic"; tag "TAGENE";
chr1	HAVANA	transcript	189780973	189821247	0	+	.	gene_id "ENSMUSG00000139706.1"; transcript_id "ENSMUST00000354815.1"; gene_type "lncRNA"; gene_name "ENSMUSG00000139706"; transcript_type "lncRNA"; transcript_name "ENSMUST00000354815"; level 2; tag "TAGENE";
chr1	HAVANA	transcript	189780973	189850226	0	+	.	gene_id "ENSMUSG00000139706.1"; transcript_id "ENSMUST00000354761.1"; gene_type "lncRNA"; gene_name "ENSMUSG00000139706"; transcript_type "lncRNA"; transcript_name "ENSMUST00000354761"; level 2; tag "basic"; tag "TAGENE";
chr1	HAVANA	exon	189780976	189781079	0	+	.	gene_id "ENSMUSG00000139706.1"; transcript_id "ENSMUST00000354787.1"; gene_type "lncRNA"; gene_name "ENSMUSG00000139706"; transcript_type "lncRNA"; transcript_name "ENSMUST00000354787"; exon_number 1; exon_id "ENSMUSE00001698347.1"; level 2; tag "TAGENE";
chr1	HAVANA	transcript	189780976	189823500	0	+	.	gene_id "ENSMUSG00000139706.1"; transcript_id "ENSMUST00000354787.1"; gene_type "lncRNA"; gene_name "ENSMUSG00000139706"; transcript_type "lncRNA"; transcript_name "ENSMUST00000354787"; level 2; tag "TAGENE";
chr1	HAVANA	exon	189780977	189781079	0	+	.	gene_id "ENSMUSG00000139706.1"; transcript_id "ENSMUST00000354816.1"; gene_type "lncRNA"; gene_name "ENSMUSG00000139706"; transcript_type "lncRNA"; transcript_name "ENSMUST00000354816"; exon_number 1; exon_id "ENSMUSE00001698376.1"; level 2; tag "TAGENE";
chr1	HAVANA	transcript	189780977	189821247	0	+	.	gene_id "ENSMUSG00000139706.1"; transcript_id "ENSMUST00000354816.1"; gene_type "lncRNA"; gene_name "ENSMUSG00000139706"; transcript_type "lncRNA"; transcript_name "ENSMUST00000354816"; level 2; tag "TAGENE";
chr1	HAVANA	exon	189780979	189781079	0	+	.	gene_id "ENSMUSG00000139706.1"; transcript_id "ENSMUST00000354788.1"; gene_type "lncRNA"; gene_name "ENSMUSG00000139706"; transcript_type "lncRNA"; transcript_name "ENSMUST00000354788"; exon_number 1; exon_id "ENSMUSE00001698367.1"; level 2; tag "TAGENE";
chr1	HAVANA	exon	189780979	189781079	0	+	.	gene_id "ENSMUSG00000139706.1"; transcript_id "ENSMUST00000354789.1"; gene_type "lncRNA"; gene_name "ENSMUSG00000139706"; transcript_type "lncRNA"; transcript_name "ENSMUST00000354789"; exon_number 1; exon_id "ENSMUSE00001698367.1"; level 2; tag "TAGENE";
chr1	HAVANA	exon	189780979	189781079	0	+	.	gene_id "ENSMUSG00000139706.1"; transcript_id "ENSMUST00000354765.1"; gene_type "lncRNA"; gene_name "ENSMUSG00000139706"; transcript_type "lncRNA"; transcript_name "ENSMUST00000354765"; exon_number 1; exon_id "ENSMUSE00001698367.1"; level 2; tag "TAGENE";
chr1	HAVANA	transcript	189780979	189823500	0	+	.	gene_id "ENSMUSG00000139706.1"; transcript_id "ENSMUST00000354788.1"; gene_type "lncRNA"; gene_name "ENSMUSG00000139706"; transcript_type "lncRNA"; transcript_name "ENSMUST00000354788"; level 2; tag "TAGENE";
chr1	HAVANA	transcript	189780979	189823500	0	+	.	gene_id "ENSMUSG00000139706.1"; transcript_id "ENSMUST00000354789.1"; gene_type "lncRNA"; gene_name "ENSMUSG00000139706"; transcript_type "lncRNA"; transcript_name "ENSMUST00000354789"; level 2; tag "TAGENE";
chr1	HAVANA	transcript	189780979	189837826	0	+	.	gene_id "ENSMUSG00000139706.1"; transcript_id "ENSMUST00000354765.1"; gene_type "lncRNA"; gene_name "ENSMUSG00000139706"; transcript_type "lncRNA"; transcript_name "ENSMUST00000354765"; level 2; tag "TAGENE";
chr1	HAVANA	exon	189780980	189781079	0	+	.	gene_id "ENSMUSG00000139706.1"; transcript_id "ENSMUST00000354790.1"; gene_type "lncRNA"; gene_name "ENSMUSG00000139706"; transcript_type "lncRNA"; transcript_name "ENSMUST00000354790"; exon_number 1; exon_id "ENSMUSE00001698339.1"; level 2; tag "TAGENE";
chr1	HAVANA	exon	189780980	189781079	0	+	.	gene_id "ENSMUSG00000139706.1"; transcript_id "ENSMUST00000354764.1"; gene_type "lncRNA"; gene_name "ENSMUSG00000139706"; transcript_type "lncRNA"; transcript_name "ENSMUST00000354764"; exon_number 1; exon_id "ENSMUSE00001698339.1"; level 2; tag "TAGENE";
chr1	HAVANA	transcript	189780980	189823500	0	+	.	gene_id "ENSMUSG00000139706.1"; transcript_id "ENSMUST00000354790.1"; gene_type "lncRNA"; gene_name "ENSMUSG00000139706"; transcript_type "lncRNA"; transcript_name "ENSMUST00000354790"; level 2; tag "TAGENE";
chr1	HAVANA	transcript	189780980	189837831	0	+	.	gene_id "ENSMUSG00000139706.1"; transcript_id "ENSMUST00000354764.1"; gene_type "lncRNA"; gene_name "ENSMUSG00000139706"; transcript_type "lncRNA"; transcript_name "ENSMUST00000354764"; level 2; tag "TAGENE";
chr1	HAVANA	exon	189780981	189781079	0	+	.	gene_id "ENSMUSG00000139706.1"; transcript_id "ENSMUST00000354808.1"; gene_type "lncRNA"; gene_name "ENSMUSG00000139706"; transcript_type "lncRNA"; transcript_name "ENSMUST00000354808"; exon_number 1; exon_id "ENSMUSE00001698411.1"; level 2; tag "TAGENE";
chr1	HAVANA	exon	189780981	189781079	0	+	.	gene_id "ENSMUSG00000139706.1"; transcript_id "ENSMUST00000354791.1"; gene_type "lncRNA"; gene_name "ENSMUSG00000139706"; transcript_type "lncRNA"; transcript_name "ENSMUST00000354791"; exon_number 1; exon_id "ENSMUSE00001698411.1"; level 2; tag "TAGENE";
chr1	HAVANA	exon	189780981	189781079	0	+	.	gene_id "ENSMUSG00000139706.1"; transcript_id "ENSMUST00000354792.1"; gene_type "lncRNA"; gene_name "ENSMUSG00000139706"; transcript_type "lncRNA"; transcript_name "ENSMUST00000354792"; exon_number 1; exon_id "ENSMUSE00001698411.1"; level 2; tag "TAGENE";
chr1	HAVANA	exon	189780981	189781079	0	+	.	gene_id "ENSMUSG00000139706.1"; transcript_id "ENSMUST00000354766.1"; gene_type "lncRNA"; gene_name "ENSMUSG00000139706"; transcript_type "lncRNA"; transcript_name "ENSMUST00000354766"; exon_number 1; exon_id "ENSMUSE00001698411.1"; level 2; tag "basic"; tag "TAGENE";
chr1	HAVANA	exon	189780981	189781079	0	+	.	gene_id "ENSMUSG00000139706.1"; transcript_id "ENSMUST00000354767.1"; gene_type "lncRNA"; gene_name "ENSMUSG00000139706"; transcript_type "lncRNA"; transcript_name "ENSMUST00000354767"; exon_number 1; exon_id "ENSMUSE00001698411.1"; level 2; tag "TAGENE";
chr1	HAVANA	transcript	189780981	189822356	0	+	.	gene_id "ENSMUSG00000139706.1"; transcript_id "ENSMUST00000354808.1"; gene_type "lncRNA"; gene_name "ENSMUSG00000139706"; transcript_type "lncRNA"; transcript_name "ENSMUST00000354808"; level 2; tag "TAGENE";
chr1	HAVANA	transcript	189780981	189823500	0	+	.	gene_id "ENSMUSG00000139706.1"; transcript_id "ENSMUST00000354791.1"; gene_type "lncRNA"; gene_name "ENSMUSG00000139706"; transcript_type "lncRNA"; transcript_name "ENSMUST00000354791"; level 2; tag "TAGENE";
chr1	HAVANA	transcript	189780981	189823500	0	+	.	gene_id "ENSMUSG00000139706.1"; transcript_id "ENSMUST00000354792.1"; gene_type "lncRNA"; gene_name "ENSMUSG00000139706"; transcript_type "lncRNA"; transcript_name "ENSMUST00000354792"; level 2; tag "TAGENE";
chr1	HAVANA	transcript	189780981	189837826	0	+	.	gene_id "ENSMUSG00000139706.1"; transcript_id "ENSMUST00000354766.1"; gene_type "lncRNA"; gene_name "ENSMUSG00000139706"; transcript_type "lncRNA"; transcript_name "ENSMUST00000354766"; level 2; tag "basic"; tag "TAGENE";
chr1	HAVANA	transcript	189780981	189837826	0	+	.	gene_id "ENSMUSG00000139706.1"; transcript_id "ENSMUST00000354767.1"; gene_type "lncRNA"; gene_name "ENSMUSG00000139706"; transcript_type "lncRNA"; transcript_name "ENSMUST00000354767"; level 2; tag "TAGENE";
chr1	HAVANA	exon	189780984	189781079	0	+	.	gene_id "ENSMUSG00000139706.1"; transcript_id "ENSMUST00000354818.1"; gene_type "lncRNA"; gene_name "ENSMUSG00000139706"; transcript_type "lncRNA"; transcript_name "ENSMUST00000354818"; exon_number 1; exon_id "ENSMUSE00001698327.1"; level 2; tag "basic"; tag "TAGENE";
chr1	HAVANA	exon	189780984	189781079	0	+	.	gene_id "ENSMUSG00000139706.1"; transcript_id "ENSMUST00000354813.1"; gene_type "lncRNA"; gene_name "ENSMUSG00000139706"; transcript_type "lncRNA"; transcript_name "ENSMUST00000354813"; exon_number 1; exon_id "ENSMUSE00001698327.1"; level 2; tag "TAGENE";
chr1	HAVANA	exon	189780984	189781079	0	+	.	gene_id "ENSMUSG00000139706.1"; transcript_id "ENSMUST00000354812.1"; gene_type "lncRNA"; gene_name "ENSMUSG00000139706"; transcript_type "lncRNA"; transcript_name "ENSMUST00000354812"; exon_number 1; exon_id "ENSMUSE00001698327.1"; level 2; tag "TAGENE";
chr1	HAVANA	exon	189780984	189781079	0	+	.	gene_id "ENSMUSG00000139706.1"; transcript_id "ENSMUST00000354793.1"; gene_type "lncRNA"; gene_name "ENSMUSG00000139706"; transcript_type "lncRNA"; transcript_name "ENSMUST00000354793"; exon_number 1; exon_id "ENSMUSE00001698327.1"; level 2; tag "TAGENE";
chr1	HAVANA	exon	189780984	189781079	0	+	.	gene_id "ENSMUSG00000139706.1"; transcript_id "ENSMUST00000354794.1"; gene_type "lncRNA"; gene_name "ENSMUSG00000139706"; transcript_type "lncRNA"; transcript_name "ENSMUST00000354794"; exon_number 1; exon_id "ENSMUSE00001698327.1"; level 2; tag "TAGENE";
chr1	HAVANA	transcript	189780984	189820223	0	+	.	gene_id "ENSMUSG00000139706.1"; transcript_id "ENSMUST00000354818.1"; gene_type "lncRNA"; gene_name "ENSMUSG00000139706"; transcript_type "lncRNA"; transcript_name "ENSMUST00000354818"; level 2; tag "basic"; tag "TAGENE";
chr1	HAVANA	transcript	189780984	189822330	0	+	.	gene_id "ENSMUSG00000139706.1"; transcript_id "ENSMUST00000354813.1"; gene_type "lncRNA"; gene_name "ENSMUSG00000139706"; transcript_type "lncRNA"; transcript_name "ENSMUST00000354813"; level 2; tag "TAGENE";
chr1	HAVANA	transcript	189780984	189822337	0	+	.	gene_id "ENSMUSG00000139706.1"; transcript_id "ENSMUST00000354812.1"; gene_type "lncRNA"; gene_name "ENSMUSG00000139706"; transcript_type "lncRNA"; transcript_name "ENSMUST00000354812"; level 2; tag "TAGENE";
chr1	HAVANA	transcript	189780984	189823500	0	+	.	gene_id "ENSMUSG00000139706.1"; transcript_id "ENSMUST00000354793.1"; gene_type "lncRNA"; gene_name "ENSMUSG00000139706"; transcript_type "lncRNA"; transcript_name "ENSMUST00000354793"; level 2; tag "TAGENE";
chr1	HAVANA	transcript	189780984	189823500	0	+	.	gene_id "ENSMUSG00000139706.1"; transcript_id "ENSMUST00000354794.1"; gene_type "lncRNA"; gene_name "ENSMUSG00000139706"; transcript_type "lncRNA"; transcript_name "ENSMUST00000354794"; level 2; tag "TAGENE";
chr1	HAVANA	exon	189780985	189781079	0	+	.	gene_id "ENSMUSG00000139706.1"; transcript_id "ENSMUST00000354795.1"; gene_type "lncRNA"; gene_name "ENSMUSG00000139706"; transcript_type "lncRNA"; transcript_name "ENSMUST00000354795"; exon_number 1; exon_id "ENSMUSE00001698337.1"; level 2; tag "TAGENE";
chr1	HAVANA	exon	189780985	189781079	0	+	.	gene_id "ENSMUSG00000139706.1"; transcript_id "ENSMUST00000354796.1"; gene_type "lncRNA"; gene_name "ENSMUSG00000139706"; transcript_type "lncRNA"; transcript_name "ENSMUST00000354796"; exon_number 1; exon_id "ENSMUSE00001698337.1"; level 2; tag "TAGENE";
chr1	HAVANA	exon	189780985	189781079	0	+	.	gene_id "ENSMUSG00000139706.1"; transcript_id "ENSMUST00000354797.1"; gene_type "lncRNA"; gene_name "ENSMUSG00000139706"; transcript_type "lncRNA"; transcript_name "ENSMUST00000354797"; exon_number 1; exon_id "ENSMUSE00001698337.1"; level 2; tag "TAGENE";
chr1	HAVANA	exon	189780985	189781079	0	+	.	gene_id "ENSMUSG00000139706.1"; transcript_id "ENSMUST00000354798.1"; gene_type "lncRNA"; gene_name "ENSMUSG00000139706"; transcript_type "lncRNA"; transcript_name "ENSMUST00000354798"; exon_number 1; exon_id "ENSMUSE00001698337.1"; level 2; tag "TAGENE";
chr1	HAVANA	exon	189780985	189781079	0	+	.	gene_id "ENSMUSG00000139706.1"; transcript_id "ENSMUST00000354799.1"; gene_type "lncRNA"; gene_name "ENSMUSG00000139706"; transcript_type "lncRNA"; transcript_name "ENSMUST00000354799"; exon_number 1; exon_id "ENSMUSE00001698337.1"; level 2; tag "TAGENE";
chr1	HAVANA	exon	189780985	189781079	0	+	.	gene_id "ENSMUSG00000139706.1"; transcript_id "ENSMUST00000354801.1"; gene_type "lncRNA"; gene_name "ENSMUSG00000139706"; transcript_type "lncRNA"; transcript_name "ENSMUST00000354801"; exon_number 1; exon_id "ENSMUSE00001698337.1"; level 2; tag "TAGENE";
chr1	HAVANA	exon	189780985	189781079	0	+	.	gene_id "ENSMUSG00000139706.1"; transcript_id "ENSMUST00000354802.1"; gene_type "lncRNA"; gene_name "ENSMUSG00000139706"; transcript_type "lncRNA"; transcript_name "ENSMUST00000354802"; exon_number 1; exon_id "ENSMUSE00001698337.1"; level 2; tag "TAGENE";
chr1	HAVANA	exon	189780985	189781079	0	+	.	gene_id "ENSMUSG00000139706.1"; transcript_id "ENSMUST00000354763.1"; gene_type "lncRNA"; gene_name "ENSMUSG00000139706"; transcript_type "lncRNA"; transcript_name "ENSMUST00000354763"; exon_number 1; exon_id "ENSMUSE00001698337.1"; level 2; tag "TAGENE";
chr1	HAVANA	exon	189780985	189781079	0	+	.	gene_id "ENSMUSG00000139706.1"; transcript_id "ENSMUST00000354762.1"; gene_type "lncRNA"; gene_name "ENSMUSG00000139706"; transcript_type "lncRNA"; transcript_name "ENSMUST00000354762"; exon_number 1; exon_id "ENSMUSE00001698337.1"; level 2; tag "TAGENE";
chr1	HAVANA	exon	189780985	189781106	0	+	.	gene_id "ENSMUSG00000139706.1"; transcript_id "ENSMUST00000354800.1"; gene_type "lncRNA"; gene_name "ENSMUSG00000139706"; transcript_type "lncRNA"; transcript_name "ENSMUST00000354800"; exon_number 1; exon_id "ENSMUSE00001698343.1"; level 2; tag "TAGENE";
chr1	HAVANA	exon	189780985	189781185	0	+	.	gene_id "ENSMUSG00000139706.1"; transcript_id "ENSMUST00000354811.1"; gene_type "lncRNA"; gene_name "ENSMUSG00000139706"; transcript_type "lncRNA"; transcript_name "ENSMUST00000354811"; exon_number 1; exon_id "ENSMUSE00001698392.1"; level 2; tag "basic"; tag "TAGENE";
chr1	HAVANA	transcript	189780985	189822340	0	+	.	gene_id "ENSMUSG00000139706.1"; transcript_id "ENSMUST00000354811.1"; gene_type "lncRNA"; gene_name "ENSMUSG00000139706"; transcript_type "lncRNA"; transcript_name "ENSMUST00000354811"; level 2; tag "basic"; tag "TAGENE";
chr1	HAVANA	transcript	189780985	189823500	0	+	.	gene_id "ENSMUSG00000139706.1"; transcript_id "ENSMUST00000354795.1"; gene_type "lncRNA"; gene_name "ENSMUSG00000139706"; transcript_type "lncRNA"; transcript_name "ENSMUST00000354795"; level 2; tag "TAGENE";
chr1	HAVANA	transcript	189780985	189823500	0	+	.	gene_id "ENSMUSG00000139706.1"; transcript_id "ENSMUST00000354796.1"; gene_type "lncRNA"; gene_name "ENSMUSG00000139706"; transcript_type "lncRNA"; transcript_name "ENSMUST00000354796"; level 2; tag "TAGENE";
chr1	HAVANA	transcript	189780985	189823500	0	+	.	gene_id "ENSMUSG00000139706.1"; transcript_id "ENSMUST00000354797.1"; gene_type "lncRNA"; gene_name "ENSMUSG00000139706"; transcript_type "lncRNA"; transcript_name "ENSMUST00000354797"; level 2; tag "TAGENE";
chr1	HAVANA	transcript	189780985	189823500	0	+	.	gene_id "ENSMUSG00000139706.1"; transcript_id "ENSMUST00000354798.1"; gene_type "lncRNA"; gene_name "ENSMUSG00000139706"; transcript_type "lncRNA"; transcript_name "ENSMUST00000354798"; level 2; tag "TAGENE";
chr1	HAVANA	transcript	189780985	189823500	0	+	.	gene_id "ENSMUSG00000139706.1"; transcript_id "ENSMUST00000354799.1"; gene_type "lncRNA"; gene_name "ENSMUSG00000139706"; transcript_type "lncRNA"; transcript_name "ENSMUST00000354799"; level 2; tag "TAGENE";
chr1	HAVANA	transcript	189780985	189823500	0	+	.	gene_id "ENSMUSG00000139706.1"; transcript_id "ENSMUST00000354800.1"; gene_type "lncRNA"; gene_name "ENSMUSG00000139706"; transcript_type "lncRNA"; transcript_name "ENSMUST00000354800"; level 2; tag "TAGENE";
chr1	HAVANA	transcript	189780985	189823500	0	+	.	gene_id "ENSMUSG00000139706.1"; transcript_id "ENSMUST00000354801.1"; gene_type "lncRNA"; gene_name "ENSMUSG00000139706"; transcript_type "lncRNA"; transcript_name "ENSMUST00000354801"; level 2; tag "TAGENE";
chr1	HAVANA	transcript	189780985	189823500	0	+	.	gene_id "ENSMUSG00000139706.1"; transcript_id "ENSMUST00000354802.1"; gene_type "lncRNA"; gene_name "ENSMUSG00000139706"; transcript_type "lncRNA"; transcript_name "ENSMUST00000354802"; level 2; tag "TAGENE";
chr1	HAVANA	transcript	189780985	189850226	0	+	.	gene_id "ENSMUSG00000139706.1"; transcript_id "ENSMUST00000354763.1"; gene_type "lncRNA"; gene_name "ENSMUSG00000139706"; transcript_type "lncRNA"; transcript_name "ENSMUST00000354763"; level 2; tag "TAGENE";
chr1	HAVANA	transcript	189780985	189850227	0	+	.	gene_id "ENSMUSG00000139706.1"; transcript_id "ENSMUST00000354762.1"; gene_type "lncRNA"; gene_name "ENSMUSG00000139706"; transcript_type "lncRNA"; transcript_name "ENSMUST00000354762"; level 2; tag "TAGENE";
chr1	HAVANA	exon	189780988	189781079	0	+	.	gene_id "ENSMUSG00000139706.1"; transcript_id "ENSMUST00000354803.1"; gene_type "lncRNA"; gene_name "ENSMUSG00000139706"; transcript_type "lncRNA"; transcript_name "ENSMUST00000354803"; exon_number 1; exon_id "ENSMUSE00001698329.1"; level 2; tag "TAGENE";
chr1	HAVANA	exon	189780988	189781079	0	+	.	gene_id "ENSMUSG00000139706.1"; transcript_id "ENSMUST00000354804.1"; gene_type "lncRNA"; gene_name "ENSMUSG00000139706"; transcript_type "lncRNA"; transcript_name "ENSMUST00000354804"; exon_number 1; exon_id "ENSMUSE00001698329.1"; level 2; tag "TAGENE";
chr1	HAVANA	transcript	189780988	189823500	0	+	.	gene_id "ENSMUSG00000139706.1"; transcript_id "ENSMUST00000354803.1"; gene_type "lncRNA"; gene_name "ENSMUSG00000139706"; transcript_type "lncRNA"; transcript_name "ENSMUST00000354803"; level 2; tag "TAGENE";
chr1	HAVANA	transcript	189780988	189823500	0	+	.	gene_id "ENSMUSG00000139706.1"; transcript_id "ENSMUST00000354804.1"; gene_type "lncRNA"; gene_name "ENSMUSG00000139706"; transcript_type "lncRNA"; transcript_name "ENSMUST00000354804"; level 2; tag "TAGENE";
chr1	HAVANA	exon	189780998	189781079	0	+	.	gene_id "ENSMUSG00000139706.1"; transcript_id "ENSMUST00000354805.1"; gene_type "lncRNA"; gene_name "ENSMUSG00000139706"; transcript_type "lncRNA"; transcript_name "ENSMUST00000354805"; exon_number 1; exon_id "ENSMUSE00001698406.1"; level 2; tag "TAGENE";
chr1	HAVANA	transcript	189780998	189823500	0	+	.	gene_id "ENSMUSG00000139706.1"; transcript_id "ENSMUST00000354805.1"; gene_type "lncRNA"; gene_name "ENSMUSG00000139706"; transcript_type "lncRNA"; transcript_name "ENSMUST00000354805"; level 2; tag "TAGENE";
chr1	HAVANA	exon	189783874	189784036	0	+	.	gene_id "ENSMUSG00000139706.1"; transcript_id "ENSMUST00000354773.1"; gene_type "lncRNA"; gene_name "ENSMUSG00000139706"; transcript_type "lncRNA"; transcript_name "ENSMUST00000354773"; exon_number 2; exon_id "ENSMUSE00001698381.1"; level 2; tag "TAGENE";
chr1	HAVANA	exon	189783874	189784036	0	+	.	gene_id "ENSMUSG00000139706.1"; transcript_id "ENSMUST00000354801.1"; gene_type "lncRNA"; gene_name "ENSMUSG00000139706"; transcript_type "lncRNA"; transcript_name "ENSMUST00000354801"; exon_number 2; exon_id "ENSMUSE00001698381.1"; level 2; tag "TAGENE";
chr1	HAVANA	exon	189783874	189784036	0	+	.	gene_id "ENSMUSG00000139706.1"; transcript_id "ENSMUST00000354805.1"; gene_type "lncRNA"; gene_name "ENSMUSG00000139706"; transcript_type "lncRNA"; transcript_name "ENSMUST00000354805"; exon_number 2; exon_id "ENSMUSE00001698381.1"; level 2; tag "TAGENE";
chr1	HAVANA	exon	189783927	189784036	0	+	.	gene_id "ENSMUSG00000139706.1"; transcript_id "ENSMUST00000354817.1"; gene_type "lncRNA"; gene_name "ENSMUSG00000139706"; transcript_type "lncRNA"; transcript_name "ENSMUST00000354817"; exon_number 2; exon_id "ENSMUSE00001698401.1"; level 2; tag "basic"; tag "TAGENE";
chr1	HAVANA	exon	189783927	189784036	0	+	.	gene_id "ENSMUSG00000139706.1"; transcript_id "ENSMUST00000354809.1"; gene_type "lncRNA"; gene_name "ENSMUSG00000139706"; transcript_type "lncRNA"; transcript_name "ENSMUST00000354809"; exon_number 2; exon_id "ENSMUSE00001698401.1"; level 2; tag "TAGENE";
chr1	HAVANA	exon	189783927	189784036	0	+	.	gene_id "ENSMUSG00000139706.1"; transcript_id "ENSMUST00000354816.1"; gene_type "lncRNA"; gene_name "ENSMUSG00000139706"; transcript_type "lncRNA"; transcript_name "ENSMUST00000354816"; exon_number 2; exon_id "ENSMUSE00001698401.1"; level 2; tag "TAGENE";
chr1	HAVANA	exon	189783927	189784036	0	+	.	gene_id "ENSMUSG00000139706.1"; transcript_id "ENSMUST00000354818.1"; gene_type "lncRNA"; gene_name "ENSMUSG00000139706"; transcript_type "lncRNA"; transcript_name "ENSMUST00000354818"; exon_number 2; exon_id "ENSMUSE00001698401.1"; level 2; tag "basic"; tag "TAGENE";
chr1	HAVANA	exon	189783927	189784036	0	+	.	gene_id "ENSMUSG00000139706.1"; transcript_id "ENSMUST00000354793.1"; gene_type "lncRNA"; gene_name "ENSMUSG00000139706"; transcript_type "lncRNA"; transcript_name "ENSMUST00000354793"; exon_number 2; exon_id "ENSMUSE00001698401.1"; level 2; tag "TAGENE";
chr1	HAVANA	exon	189783927	189784036	0	+	.	gene_id "ENSMUSG00000139706.1"; transcript_id "ENSMUST00000354794.1"; gene_type "lncRNA"; gene_name "ENSMUSG00000139706"; transcript_type "lncRNA"; transcript_name "ENSMUST00000354794"; exon_number 2; exon_id "ENSMUSE00001698401.1"; level 2; tag "TAGENE";
chr1	HAVANA	exon	189784129	189784273	0	+	.	gene_id "ENSMUSG00000139706.1"; transcript_id "ENSMUST00000354818.1"; gene_type "lncRNA"; gene_name "ENSMUSG00000139706"; transcript_type "lncRNA"; transcript_name "ENSMUST00000354818"; exon_number 3; exon_id "ENSMUSE00001698372.1"; level 2; tag "basic"; tag "TAGENE";
chr1	HAVANA	exon	189786787	189786886	0	+	.	gene_id "ENSMUSG00000139706.1"; transcript_id "ENSMUST00000354778.1"; gene_type "lncRNA"; gene_name "ENSMUSG00000139706"; transcript_type "lncRNA"; transcript_name "ENSMUST00000354778"; exon_number 2; exon_id "ENSMUSE00001698320.1"; level 2; tag "TAGENE";
chr1	HAVANA	exon	189786787	189786886	0	+	.	gene_id "ENSMUSG00000139706.1"; transcript_id "ENSMUST00000354784.1"; gene_type "lncRNA"; gene_name "ENSMUSG00000139706"; transcript_type "lncRNA"; transcript_name "ENSMUST00000354784"; exon_number 2; exon_id "ENSMUSE00001698320.1"; level 2; tag "TAGENE";
chr1	HAVANA	exon	189786787	189786886	0	+	.	gene_id "ENSMUSG00000139706.1"; transcript_id "ENSMUST00000354761.1"; gene_type "lncRNA"; gene_name "ENSMUSG00000139706"; transcript_type "lncRNA"; transcript_name "ENSMUST00000354761"; exon_number 2; exon_id "ENSMUSE00001698320.1"; level 2; tag "basic"; tag "TAGENE";
chr1	HAVANA	exon	189786787	189786886	0	+	.	gene_id "ENSMUSG00000139706.1"; transcript_id "ENSMUST00000354802.1"; gene_type "lncRNA"; gene_name "ENSMUSG00000139706"; transcript_type "lncRNA"; transcript_name "ENSMUST00000354802"; exon_number 2; exon_id "ENSMUSE00001698320.1"; level 2; tag "TAGENE";
chr1	HAVANA	exon	189786787	189786919	0	+	.	gene_id "ENSMUSG00000139706.1"; transcript_id "ENSMUST00000354788.1"; gene_type "lncRNA"; gene_name "ENSMUSG00000139706"; transcript_type "lncRNA"; transcript_name "ENSMUST00000354788"; exon_number 2; exon_id "ENSMUSE00001698370.1"; level 2; tag "TAGENE";
chr1	HAVANA	exon	189791321	189791592	0	+	.	gene_id "ENSMUSG00000139706.1"; transcript_id "ENSMUST00000354820.1"; gene_type "lncRNA"; gene_name "ENSMUSG00000139706"; transcript_type "lncRNA"; transcript_name "ENSMUST00000354820"; exon_number 1; exon_id "ENSMUSE00001698362.1"; level 2; tag "TAGENE";
chr1	HAVANA	transcript	189791321	189823515	0	+	.	gene_id "ENSMUSG00000139706.1"; transcript_id "ENSMUST00000354820.1"; gene_type "lncRNA"; gene_name "ENSMUSG00000139706"; transcript_type "lncRNA"; transcript_name "ENSMUST00000354820"; level 2; tag "TAGENE";
chr1	HAVANA	exon	189791327	189791793	0	+	.	gene_id "ENSMUSG00000139706.1"; transcript_id "ENSMUST00000354821.1"; gene_type "lncRNA"; gene_name "ENSMUSG00000139706"; transcript_type "lncRNA"; transcript_name "ENSMUST00000354821"; exon_number 1; exon_id "ENSMUSE00001698321.1"; level 2; tag "TAGENE";
chr1	HAVANA	transcript	189791327	189823500	0	+	.	gene_id "ENSMUSG00000139706.1"; transcript_id "ENSMUST00000354821.1"; gene_type "lncRNA"; gene_name "ENSMUSG00000139706"; transcript_type "lncRNA"; transcript_name "ENSMUST00000354821"; level 2; tag "TAGENE";
chr1	HAVANA	exon	189791484	189791592	0	+	.	gene_id "ENSMUSG00000139706.1"; transcript_id "ENSMUST00000354822.1"; gene_type "lncRNA"; gene_name "ENSMUSG00000139706"; transcript_type "lncRNA"; transcript_name "ENSMUST00000354822"; exon_number 1; exon_id "ENSMUSE00001698344.1"; level 2; tag "TAGENE";
chr1	HAVANA	transcript	189791484	189823500	0	+	.	gene_id "ENSMUSG00000139706.1"; transcript_id "ENSMUST00000354822.1"; gene_type "lncRNA"; gene_name "ENSMUSG00000139706"; transcript_type "lncRNA"; transcript_name "ENSMUST00000354822"; level 2; tag "TAGENE";
chr1	HAVANA	exon	189791504	189791592	0	+	.	gene_id "ENSMUSG00000139706.1"; transcript_id "ENSMUST00000354823.1"; gene_type "lncRNA"; gene_name "ENSMUSG00000139706"; transcript_type "lncRNA"; transcript_name "ENSMUST00000354823"; exon_number 1; exon_id "ENSMUSE00001698408.1"; level 2; tag "basic"; tag "TAGENE";
chr1	HAVANA	transcript	189791504	189823500	0	+	.	gene_id "ENSMUSG00000139706.1"; transcript_id "ENSMUST00000354823.1"; gene_type "lncRNA"; gene_name "ENSMUSG00000139706"; transcript_type "lncRNA"; transcript_name "ENSMUST00000354823"; level 2; tag "basic"; tag "TAGENE";
chr1	HAVANA	exon	189791505	189791592	0	+	.	gene_id "ENSMUSG00000139706.1"; transcript_id "ENSMUST00000354834.1"; gene_type "lncRNA"; gene_name "ENSMUSG00000139706"; transcript_type "lncRNA"; transcript_name "ENSMUST00000354834"; exon_number 1; exon_id "ENSMUSE00001698330.1"; level 2; tag "basic"; tag "TAGENE";
chr1	HAVANA	exon	189791505	189791592	0	+	.	gene_id "ENSMUSG00000139706.1"; transcript_id "ENSMUST00000354824.1"; gene_type "lncRNA"; gene_name "ENSMUSG00000139706"; transcript_type "lncRNA"; transcript_name "ENSMUST00000354824"; exon_number 1; exon_id "ENSMUSE00001698330.1"; level 2; tag "TAGENE";
chr1	HAVANA	exon	189791505	189791592	0	+	.	gene_id "ENSMUSG00000139706.1"; transcript_id "ENSMUST00000354825.1"; gene_type "lncRNA"; gene_name "ENSMUSG00000139706"; transcript_type "lncRNA"; transcript_name "ENSMUST00000354825"; exon_number 1; exon_id "ENSMUSE00001698330.1"; level 2; tag "TAGENE";
chr1	HAVANA	transcript	189791505	189821247	0	+	.	gene_id "ENSMUSG00000139706.1"; transcript_id "ENSMUST00000354834.1"; gene_type "lncRNA"; gene_name "ENSMUSG00000139706"; transcript_type "lncRNA"; transcript_name "ENSMUST00000354834"; level 2; tag "basic"; tag "TAGENE";
chr1	HAVANA	transcript	189791505	189823500	0	+	.	gene_id "ENSMUSG00000139706.1"; transcript_id "ENSMUST00000354824.1"; gene_type "lncRNA"; gene_name "ENSMUSG00000139706"; transcript_type "lncRNA"; transcript_name "ENSMUST00000354824"; level 2; tag "TAGENE";
chr1	HAVANA	transcript	189791505	189823500	0	+	.	gene_id "ENSMUSG00000139706.1"; transcript_id "ENSMUST00000354825.1"; gene_type "lncRNA"; gene_name "ENSMUSG00000139706"; transcript_type "lncRNA"; transcript_name "ENSMUST00000354825"; level 2; tag "TAGENE";
chr1	HAVANA	exon	189791506	189791592	0	+	.	gene_id "ENSMUSG00000139706.1"; transcript_id "ENSMUST00000354826.1"; gene_type "lncRNA"; gene_name "ENSMUSG00000139706"; transcript_type "lncRNA"; transcript_name "ENSMUST00000354826"; exon_number 1; exon_id "ENSMUSE00001698308.1"; level 2; tag "TAGENE";
chr1	HAVANA	transcript	189791506	189823500	0	+	.	gene_id "ENSMUSG00000139706.1"; transcript_id "ENSMUST00000354826.1"; gene_type "lncRNA"; gene_name "ENSMUSG00000139706"; transcript_type "lncRNA"; transcript_name "ENSMUST00000354826"; level 2; tag "TAGENE";
chr1	HAVANA	exon	189791508	189791592	0	+	.	gene_id "ENSMUSG00000139706.1"; transcript_id "ENSMUST00000354835.1"; gene_type "lncRNA"; gene_name "ENSMUSG00000139706"; transcript_type "lncRNA"; transcript_name "ENSMUST00000354835"; exon_number 1; exon_id "ENSMUSE00001698383.1"; level 2; tag "TAGENE";
chr1	HAVANA	transcript	189791508	189820233	0	+	.	gene_id "ENSMUSG00000139706.1"; transcript_id "ENSMUST00000354835.1"; gene_type "lncRNA"; gene_name "ENSMUSG00000139706"; transcript_type "lncRNA"; transcript_name "ENSMUST00000354835"; level 2; tag "TAGENE";
chr1	HAVANA	exon	189791521	189791592	0	+	.	gene_id "ENSMUSG00000139706.1"; transcript_id "ENSMUST00000354827.1"; gene_type "lncRNA"; gene_name "ENSMUSG00000139706"; transcript_type "lncRNA"; transcript_name "ENSMUST00000354827"; exon_number 1; exon_id "ENSMUSE00001698395.1"; level 2; tag "TAGENE";
chr1	HAVANA	exon	189791521	189791793	0	+	.	gene_id "ENSMUSG00000139706.1"; transcript_id "ENSMUST00000354828.1"; gene_type "lncRNA"; gene_name "ENSMUSG00000139706"; transcript_type "lncRNA"; transcript_name "ENSMUST00000354828"; exon_number 1; exon_id "ENSMUSE00001698336.1"; level 2; tag "TAGENE";
chr1	HAVANA	transcript	189791521	189823500	0	+	.	gene_id "ENSMUSG00000139706.1"; transcript_id "ENSMUST00000354827.1"; gene_type "lncRNA"; gene_name "ENSMUSG00000139706"; transcript_type "lncRNA"; transcript_name "ENSMUST00000354827"; level 2; tag "TAGENE";
chr1	HAVANA	transcript	189791521	189823500	0	+	.	gene_id "ENSMUSG00000139706.1"; transcript_id "ENSMUST00000354828.1"; gene_type "lncRNA"; gene_name "ENSMUSG00000139706"; transcript_type "lncRNA"; transcript_name "ENSMUST00000354828"; level 2; tag "TAGENE";
chr1	HAVANA	exon	189791522	189791547	0	+	.	gene_id "ENSMUSG00000139706.1"; transcript_id "ENSMUST00000354837.1"; gene_type "lncRNA"; gene_name "ENSMUSG00000139706"; transcript_type "lncRNA"; transcript_name "ENSMUST00000354837"; exon_number 1; exon_id "ENSMUSE00001698403.1"; level 2; tag "TAGENE";
chr1	HAVANA	exon	189791522	189791592	0	+	.	gene_id "ENSMUSG00000139706.1"; transcript_id "ENSMUST00000354836.1"; gene_type "lncRNA"; gene_name "ENSMUSG00000139706"; transcript_type "lncRNA"; transcript_name "ENSMUST00000354836"; exon_number 1; exon_id "ENSMUSE00001698396.1"; level 2; tag "TAGENE";
chr1	HAVANA	exon	189791522	189791592	0	+	.	gene_id "ENSMUSG00000139706.1"; transcript_id "ENSMUST00000354829.1"; gene_type "lncRNA"; gene_name "ENSMUSG00000139706"; transcript_type "lncRNA"; transcript_name "ENSMUST00000354829"; exon_number 1; exon_id "ENSMUSE00001698396.1"; level 2; tag "TAGENE";
chr1	HAVANA	exon	189791522	189791592	0	+	.	gene_id "ENSMUSG00000139706.1"; transcript_id "ENSMUST00000354831.1"; gene_type "lncRNA"; gene_name "ENSMUSG00000139706"; transcript_type "lncRNA"; transcript_name "ENSMUST00000354831"; exon_number 1; exon_id "ENSMUSE00001698396.1"; level 2; tag "TAGENE";
chr1	HAVANA	exon	189791522	189791793	0	+	.	gene_id "ENSMUSG00000139706.1"; transcript_id "ENSMUST00000354830.1"; gene_type "lncRNA"; gene_name "ENSMUSG00000139706"; transcript_type "lncRNA"; transcript_name "ENSMUST00000354830"; exon_number 1; exon_id "ENSMUSE00001698385.1"; level 2; tag "basic"; tag "TAGENE";
chr1	ENSEMBL_gcm37	exon	189791522	189791793	0.0387585309860541	+	.	gene_id "ENSMUSG00000139706.1"; transcript_id "ENSMUSG00000139706.1_tx_21"; exon_id "chr1_189791522_189791793_+"; exonnum "1"; txlen "543";
chr1	HAVANA	transcript	189791522	189820182	0	+	.	gene_id "ENSMUSG00000139706.1"; transcript_id "ENSMUST00000354836.1"; gene_type "lncRNA"; gene_name "ENSMUSG00000139706"; transcript_type "lncRNA"; transcript_name "ENSMUST00000354836"; level 2; tag "TAGENE";
chr1	HAVANA	transcript	189791522	189820182	0	+	.	gene_id "ENSMUSG00000139706.1"; transcript_id "ENSMUST00000354837.1"; gene_type "lncRNA"; gene_name "ENSMUSG00000139706"; transcript_type "lncRNA"; transcript_name "ENSMUST00000354837"; level 2; tag "TAGENE";
chr1	HAVANA	transcript	189791522	189823500	0	+	.	gene_id "ENSMUSG00000139706.1"; transcript_id "ENSMUST00000354829.1"; gene_type "lncRNA"; gene_name "ENSMUSG00000139706"; transcript_type "lncRNA"; transcript_name "ENSMUST00000354829"; level 2; tag "TAGENE";
chr1	HAVANA	transcript	189791522	189823500	0	+	.	gene_id "ENSMUSG00000139706.1"; transcript_id "ENSMUST00000354830.1"; gene_type "lncRNA"; gene_name "ENSMUSG00000139706"; transcript_type "lncRNA"; transcript_name "ENSMUST00000354830"; level 2; tag "basic"; tag "TAGENE";
chr1	HAVANA	transcript	189791522	189823500	0	+	.	gene_id "ENSMUSG00000139706.1"; transcript_id "ENSMUST00000354831.1"; gene_type "lncRNA"; gene_name "ENSMUSG00000139706"; transcript_type "lncRNA"; transcript_name "ENSMUST00000354831"; level 2; tag "TAGENE";
chr1	HAVANA	exon	189791528	189791592	0	+	.	gene_id "ENSMUSG00000139706.1"; transcript_id "ENSMUST00000354832.1"; gene_type "lncRNA"; gene_name "ENSMUSG00000139706"; transcript_type "lncRNA"; transcript_name "ENSMUST00000354832"; exon_number 1; exon_id "ENSMUSE00001698322.1"; level 2; tag "TAGENE";
chr1	HAVANA	transcript	189791528	189823500	0	+	.	gene_id "ENSMUSG00000139706.1"; transcript_id "ENSMUST00000354832.1"; gene_type "lncRNA"; gene_name "ENSMUSG00000139706"; transcript_type "lncRNA"; transcript_name "ENSMUST00000354832"; level 2; tag "TAGENE";
chr1	HAVANA	exon	189791550	189791793	0	+	.	gene_id "ENSMUSG00000139706.1"; transcript_id "ENSMUST00000354833.1"; gene_type "lncRNA"; gene_name "ENSMUSG00000139706"; transcript_type "lncRNA"; transcript_name "ENSMUST00000354833"; exon_number 1; exon_id "ENSMUSE00001698361.1"; level 2; tag "TAGENE";
chr1	HAVANA	transcript	189791550	189823500	0	+	.	gene_id "ENSMUSG00000139706.1"; transcript_id "ENSMUST00000354833.1"; gene_type "lncRNA"; gene_name "ENSMUSG00000139706"; transcript_type "lncRNA"; transcript_name "ENSMUST00000354833"; level 2; tag "TAGENE";
chr1	sragcm37_mid	exon	189792894	189793061	0.0387585309860541	+	.	gene_id "ENSMUSG00000139706.1"; transcript_id "ENSMUSG00000139706.1_tx_21"; exon_id "chr1_189792894_189793061_+"; exonnum "2"; txlen "543";
chr1	sragcm37_ss	exon	189793161	189793263	0.0387585309860541	+	.	gene_id "ENSMUSG00000139706.1"; transcript_id "ENSMUSG00000139706.1_tx_21"; exon_id "chr1_189793161_189793263_+"; exonnum "3"; txlen "543";
chr1	HAVANA	exon	189797906	189798055	0	+	.	gene_id "ENSMUSG00000139706.1"; transcript_id "ENSMUST00000354842.1"; gene_type "lncRNA"; gene_name "ENSMUSG00000139706"; transcript_type "lncRNA"; transcript_name "ENSMUST00000354842"; exon_number 1; exon_id "ENSMUSE00001698335.1"; level 2; tag "TAGENE";
chr1	HAVANA	transcript	189797906	189820227	0	+	.	gene_id "ENSMUSG00000139706.1"; transcript_id "ENSMUST00000354842.1"; gene_type "lncRNA"; gene_name "ENSMUSG00000139706"; transcript_type "lncRNA"; transcript_name "ENSMUST00000354842"; level 2; tag "TAGENE";
chr1	HAVANA	exon	189797910	189798055	0	+	.	gene_id "ENSMUSG00000139706.1"; transcript_id "ENSMUST00000354844.1"; gene_type "lncRNA"; gene_name "ENSMUSG00000139706"; transcript_type "lncRNA"; transcript_name "ENSMUST00000354844"; exon_number 1; exon_id "ENSMUSE00001698312.1"; level 2; tag "TAGENE";
chr1	HAVANA	transcript	189797910	189820176	0	+	.	gene_id "ENSMUSG00000139706.1"; transcript_id "ENSMUST00000354844.1"; gene_type "lncRNA"; gene_name "ENSMUSG00000139706"; transcript_type "lncRNA"; transcript_name "ENSMUST00000354844"; level 2; tag "TAGENE";
chr1	HAVANA	exon	189798997	189799081	0	+	.	gene_id "ENSMUSG00000139706.1"; transcript_id "ENSMUST00000354769.1"; gene_type "lncRNA"; gene_name "ENSMUSG00000139706"; transcript_type "lncRNA"; transcript_name "ENSMUST00000354769"; exon_number 2; exon_id "ENSMUSE00001698325.1"; level 2; tag "TAGENE";
chr1	HAVANA	exon	189798997	189799081	0	+	.	gene_id "ENSMUSG00000139706.1"; transcript_id "ENSMUST00000354771.1"; gene_type "lncRNA"; gene_name "ENSMUSG00000139706"; transcript_type "lncRNA"; transcript_name "ENSMUST00000354771"; exon_number 2; exon_id "ENSMUSE00001698325.1"; level 2; tag "TAGENE";
chr1	HAVANA	exon	189798997	189799081	0	+	.	gene_id "ENSMUSG00000139706.1"; transcript_id "ENSMUST00000354759.1"; gene_type "lncRNA"; gene_name "ENSMUSG00000139706"; transcript_type "lncRNA"; transcript_name "ENSMUST00000354759"; exon_number 2; exon_id "ENSMUSE00001698325.1"; level 2; tag "basic"; tag "Ensembl_canonical"; tag "GENCODE_Primary"; tag "TAGENE";
chr1	HAVANA	exon	189798997	189799081	0	+	.	gene_id "ENSMUSG00000139706.1"; transcript_id "ENSMUST00000354770.1"; gene_type "lncRNA"; gene_name "ENSMUSG00000139706"; transcript_type "lncRNA"; transcript_name "ENSMUST00000354770"; exon_number 2; exon_id "ENSMUSE00001698325.1"; level 2; tag "TAGENE";
chr1	HAVANA	exon	189798997	189799081	0	+	.	gene_id "ENSMUSG00000139706.1"; transcript_id "ENSMUST00000354773.1"; gene_type "lncRNA"; gene_name "ENSMUSG00000139706"; transcript_type "lncRNA"; transcript_name "ENSMUST00000354773"; exon_number 3; exon_id "ENSMUSE00001698325.1"; level 2; tag "TAGENE";
chr1	HAVANA	exon	189798997	189799081	0	+	.	gene_id "ENSMUSG00000139706.1"; transcript_id "ENSMUST00000354774.1"; gene_type "lncRNA"; gene_name "ENSMUSG00000139706"; transcript_type "lncRNA"; transcript_name "ENSMUST00000354774"; exon_number 2; exon_id "ENSMUSE00001698325.1"; level 2; tag "TAGENE";
chr1	HAVANA	exon	189798997	189799081	0	+	.	gene_id "ENSMUSG00000139706.1"; transcript_id "ENSMUST00000354817.1"; gene_type "lncRNA"; gene_name "ENSMUSG00000139706"; transcript_type "lncRNA"; transcript_name "ENSMUST00000354817"; exon_number 3; exon_id "ENSMUSE00001698325.1"; level 2; tag "basic"; tag "TAGENE";
chr1	HAVANA	exon	189798997	189799081	0	+	.	gene_id "ENSMUSG00000139706.1"; transcript_id "ENSMUST00000354775.1"; gene_type "lncRNA"; gene_name "ENSMUSG00000139706"; transcript_type "lncRNA"; transcript_name "ENSMUST00000354775"; exon_number 2; exon_id "ENSMUSE00001698325.1"; level 2; tag "TAGENE";
chr1	HAVANA	exon	189798997	189799081	0	+	.	gene_id "ENSMUSG00000139706.1"; transcript_id "ENSMUST00000354777.1"; gene_type "lncRNA"; gene_name "ENSMUSG00000139706"; transcript_type "lncRNA"; transcript_name "ENSMUST00000354777"; exon_number 2; exon_id "ENSMUSE00001698325.1"; level 2; tag "TAGENE";
chr1	HAVANA	exon	189798997	189799081	0	+	.	gene_id "ENSMUSG00000139706.1"; transcript_id "ENSMUST00000354778.1"; gene_type "lncRNA"; gene_name "ENSMUSG00000139706"; transcript_type "lncRNA"; transcript_name "ENSMUST00000354778"; exon_number 3; exon_id "ENSMUSE00001698325.1"; level 2; tag "TAGENE";
chr1	HAVANA	exon	189798997	189799081	0	+	.	gene_id "ENSMUSG00000139706.1"; transcript_id "ENSMUST00000354779.1"; gene_type "lncRNA"; gene_name "ENSMUSG00000139706"; transcript_type "lncRNA"; transcript_name "ENSMUST00000354779"; exon_number 2; exon_id "ENSMUSE00001698325.1"; level 2; tag "TAGENE";
chr1	HAVANA	exon	189798997	189799081	0	+	.	gene_id "ENSMUSG00000139706.1"; transcript_id "ENSMUST00000354806.1"; gene_type "lncRNA"; gene_name "ENSMUSG00000139706"; transcript_type "lncRNA"; transcript_name "ENSMUST00000354806"; exon_number 2; exon_id "ENSMUSE00001698325.1"; level 2; tag "TAGENE";
chr1	HAVANA	exon	189798997	189799081	0	+	.	gene_id "ENSMUSG00000139706.1"; transcript_id "ENSMUST00000354838.1"; gene_type "lncRNA"; gene_name "ENSMUSG00000139706"; transcript_type "lncRNA"; transcript_name "ENSMUST00000354838"; exon_number 2; exon_id "ENSMUSE00001698325.1"; level 2; tag "TAGENE";
chr1	HAVANA	exon	189798997	189799081	0	+	.	gene_id "ENSMUSG00000139706.1"; transcript_id "ENSMUST00000354776.1"; gene_type "lncRNA"; gene_name "ENSMUSG00000139706"; transcript_type "lncRNA"; transcript_name "ENSMUST00000354776"; exon_number 2; exon_id "ENSMUSE00001698325.1"; level 2; tag "TAGENE";
chr1	HAVANA	exon	189798997	189799081	0	+	.	gene_id "ENSMUSG00000139706.1"; transcript_id "ENSMUST00000354807.1"; gene_type "lncRNA"; gene_name "ENSMUSG00000139706"; transcript_type "lncRNA"; transcript_name "ENSMUST00000354807"; exon_number 2; exon_id "ENSMUSE00001698325.1"; level 2; tag "TAGENE";
chr1	HAVANA	exon	189798997	189799081	0	+	.	gene_id "ENSMUSG00000139706.1"; transcript_id "ENSMUST00000354780.1"; gene_type "lncRNA"; gene_name "ENSMUSG00000139706"; transcript_type "lncRNA"; transcript_name "ENSMUST00000354780"; exon_number 2; exon_id "ENSMUSE00001698325.1"; level 2; tag "TAGENE";
chr1	HAVANA	exon	189798997	189799081	0	+	.	gene_id "ENSMUSG00000139706.1"; transcript_id "ENSMUST00000354781.1"; gene_type "lncRNA"; gene_name "ENSMUSG00000139706"; transcript_type "lncRNA"; transcript_name "ENSMUST00000354781"; exon_number 2; exon_id "ENSMUSE00001698325.1"; level 2; tag "TAGENE";
chr1	HAVANA	exon	189798997	189799081	0	+	.	gene_id "ENSMUSG00000139706.1"; transcript_id "ENSMUST00000354782.1"; gene_type "lncRNA"; gene_name "ENSMUSG00000139706"; transcript_type "lncRNA"; transcript_name "ENSMUST00000354782"; exon_number 2; exon_id "ENSMUSE00001698325.1"; level 2; tag "TAGENE";
chr1	HAVANA	exon	189798997	189799081	0	+	.	gene_id "ENSMUSG00000139706.1"; transcript_id "ENSMUST00000354814.1"; gene_type "lncRNA"; gene_name "ENSMUSG00000139706"; transcript_type "lncRNA"; transcript_name "ENSMUST00000354814"; exon_number 2; exon_id "ENSMUSE00001698325.1"; level 2; tag "TAGENE";
chr1	HAVANA	exon	189798997	189799081	0	+	.	gene_id "ENSMUSG00000139706.1"; transcript_id "ENSMUST00000354809.1"; gene_type "lncRNA"; gene_name "ENSMUSG00000139706"; transcript_type "lncRNA"; transcript_name "ENSMUST00000354809"; exon_number 3; exon_id "ENSMUSE00001698325.1"; level 2; tag "TAGENE";
chr1	HAVANA	exon	189798997	189799081	0	+	.	gene_id "ENSMUSG00000139706.1"; transcript_id "ENSMUST00000354784.1"; gene_type "lncRNA"; gene_name "ENSMUSG00000139706"; transcript_type "lncRNA"; transcript_name "ENSMUST00000354784"; exon_number 3; exon_id "ENSMUSE00001698325.1"; level 2; tag "TAGENE";
chr1	HAVANA	exon	189798997	189799081	0	+	.	gene_id "ENSMUSG00000139706.1"; transcript_id "ENSMUST00000354783.1"; gene_type "lncRNA"; gene_name "ENSMUSG00000139706"; transcript_type "lncRNA"; transcript_name "ENSMUST00000354783"; exon_number 2; exon_id "ENSMUSE00001698325.1"; level 2; tag "TAGENE";
chr1	HAVANA	exon	189798997	189799081	0	+	.	gene_id "ENSMUSG00000139706.1"; transcript_id "ENSMUST00000354768.1"; gene_type "lncRNA"; gene_name "ENSMUSG00000139706"; transcript_type "lncRNA"; transcript_name "ENSMUST00000354768"; exon_number 2; exon_id "ENSMUSE00001698325.1"; level 2; tag "TAGENE";
chr1	HAVANA	exon	189798997	189799081	0	+	.	gene_id "ENSMUSG00000139706.1"; transcript_id "ENSMUST00000354760.1"; gene_type "lncRNA"; gene_name "ENSMUSG00000139706"; transcript_type "lncRNA"; transcript_name "ENSMUST00000354760"; exon_number 2; exon_id "ENSMUSE00001698325.1"; level 2; tag "TAGENE";
chr1	HAVANA	exon	189798997	189799081	0	+	.	gene_id "ENSMUSG00000139706.1"; transcript_id "ENSMUST00000354785.1"; gene_type "lncRNA"; gene_name "ENSMUSG00000139706"; transcript_type "lncRNA"; transcript_name "ENSMUST00000354785"; exon_number 2; exon_id "ENSMUSE00001698325.1"; level 2; tag "TAGENE";
chr1	HAVANA	exon	189798997	189799081	0	+	.	gene_id "ENSMUSG00000139706.1"; transcript_id "ENSMUST00000354786.1"; gene_type "lncRNA"; gene_name "ENSMUSG00000139706"; transcript_type "lncRNA"; transcript_name "ENSMUST00000354786"; exon_number 2; exon_id "ENSMUSE00001698325.1"; level 2; tag "TAGENE";
chr1	HAVANA	exon	189798997	189799081	0	+	.	gene_id "ENSMUSG00000139706.1"; transcript_id "ENSMUST00000354810.1"; gene_type "lncRNA"; gene_name "ENSMUSG00000139706"; transcript_type "lncRNA"; transcript_name "ENSMUST00000354810"; exon_number 2; exon_id "ENSMUSE00001698325.1"; level 2; tag "TAGENE";
chr1	HAVANA	exon	189798997	189799081	0	+	.	gene_id "ENSMUSG00000139706.1"; transcript_id "ENSMUST00000354815.1"; gene_type "lncRNA"; gene_name "ENSMUSG00000139706"; transcript_type "lncRNA"; transcript_name "ENSMUST00000354815"; exon_number 2; exon_id "ENSMUSE00001698325.1"; level 2; tag "TAGENE";
chr1	HAVANA	exon	189798997	189799081	0	+	.	gene_id "ENSMUSG00000139706.1"; transcript_id "ENSMUST00000354761.1"; gene_type "lncRNA"; gene_name "ENSMUSG00000139706"; transcript_type "lncRNA"; transcript_name "ENSMUST00000354761"; exon_number 3; exon_id "ENSMUSE00001698325.1"; level 2; tag "basic"; tag "TAGENE";
chr1	HAVANA	exon	189798997	189799081	0	+	.	gene_id "ENSMUSG00000139706.1"; transcript_id "ENSMUST00000354787.1"; gene_type "lncRNA"; gene_name "ENSMUSG00000139706"; transcript_type "lncRNA"; transcript_name "ENSMUST00000354787"; exon_number 2; exon_id "ENSMUSE00001698325.1"; level 2; tag "TAGENE";
chr1	HAVANA	exon	189798997	189799081	0	+	.	gene_id "ENSMUSG00000139706.1"; transcript_id "ENSMUST00000354816.1"; gene_type "lncRNA"; gene_name "ENSMUSG00000139706"; transcript_type "lncRNA"; transcript_name "ENSMUST00000354816"; exon_number 3; exon_id "ENSMUSE00001698325.1"; level 2; tag "TAGENE";
chr1	HAVANA	exon	189798997	189799081	0	+	.	gene_id "ENSMUSG00000139706.1"; transcript_id "ENSMUST00000354788.1"; gene_type "lncRNA"; gene_name "ENSMUSG00000139706"; transcript_type "lncRNA"; transcript_name "ENSMUST00000354788"; exon_number 3; exon_id "ENSMUSE00001698325.1"; level 2; tag "TAGENE";
chr1	HAVANA	exon	189798997	189799081	0	+	.	gene_id "ENSMUSG00000139706.1"; transcript_id "ENSMUST00000354789.1"; gene_type "lncRNA"; gene_name "ENSMUSG00000139706"; transcript_type "lncRNA"; transcript_name "ENSMUST00000354789"; exon_number 2; exon_id "ENSMUSE00001698325.1"; level 2; tag "TAGENE";
chr1	HAVANA	exon	189798997	189799081	0	+	.	gene_id "ENSMUSG00000139706.1"; transcript_id "ENSMUST00000354765.1"; gene_type "lncRNA"; gene_name "ENSMUSG00000139706"; transcript_type "lncRNA"; transcript_name "ENSMUST00000354765"; exon_number 2; exon_id "ENSMUSE00001698325.1"; level 2; tag "TAGENE";
chr1	HAVANA	exon	189798997	189799081	0	+	.	gene_id "ENSMUSG00000139706.1"; transcript_id "ENSMUST00000354790.1"; gene_type "lncRNA"; gene_name "ENSMUSG00000139706"; transcript_type "lncRNA"; transcript_name "ENSMUST00000354790"; exon_number 2; exon_id "ENSMUSE00001698325.1"; level 2; tag "TAGENE";
chr1	HAVANA	exon	189798997	189799081	0	+	.	gene_id "ENSMUSG00000139706.1"; transcript_id "ENSMUST00000354764.1"; gene_type "lncRNA"; gene_name "ENSMUSG00000139706"; transcript_type "lncRNA"; transcript_name "ENSMUST00000354764"; exon_number 2; exon_id "ENSMUSE00001698325.1"; level 2; tag "TAGENE";
chr1	HAVANA	exon	189798997	189799081	0	+	.	gene_id "ENSMUSG00000139706.1"; transcript_id "ENSMUST00000354808.1"; gene_type "lncRNA"; gene_name "ENSMUSG00000139706"; transcript_type "lncRNA"; transcript_name "ENSMUST00000354808"; exon_number 2; exon_id "ENSMUSE00001698325.1"; level 2; tag "TAGENE";
chr1	HAVANA	exon	189798997	189799081	0	+	.	gene_id "ENSMUSG00000139706.1"; transcript_id "ENSMUST00000354791.1"; gene_type "lncRNA"; gene_name "ENSMUSG00000139706"; transcript_type "lncRNA"; transcript_name "ENSMUST00000354791"; exon_number 2; exon_id "ENSMUSE00001698325.1"; level 2; tag "TAGENE";
chr1	HAVANA	exon	189798997	189799081	0	+	.	gene_id "ENSMUSG00000139706.1"; transcript_id "ENSMUST00000354792.1"; gene_type "lncRNA"; gene_name "ENSMUSG00000139706"; transcript_type "lncRNA"; transcript_name "ENSMUST00000354792"; exon_number 2; exon_id "ENSMUSE00001698325.1"; level 2; tag "TAGENE";
chr1	HAVANA	exon	189798997	189799081	0	+	.	gene_id "ENSMUSG00000139706.1"; transcript_id "ENSMUST00000354766.1"; gene_type "lncRNA"; gene_name "ENSMUSG00000139706"; transcript_type "lncRNA"; transcript_name "ENSMUST00000354766"; exon_number 2; exon_id "ENSMUSE00001698325.1"; level 2; tag "basic"; tag "TAGENE";
chr1	HAVANA	exon	189798997	189799081	0	+	.	gene_id "ENSMUSG00000139706.1"; transcript_id "ENSMUST00000354767.1"; gene_type "lncRNA"; gene_name "ENSMUSG00000139706"; transcript_type "lncRNA"; transcript_name "ENSMUST00000354767"; exon_number 2; exon_id "ENSMUSE00001698325.1"; level 2; tag "TAGENE";
chr1	HAVANA	exon	189798997	189799081	0	+	.	gene_id "ENSMUSG00000139706.1"; transcript_id "ENSMUST00000354818.1"; gene_type "lncRNA"; gene_name "ENSMUSG00000139706"; transcript_type "lncRNA"; transcript_name "ENSMUST00000354818"; exon_number 4; exon_id "ENSMUSE00001698325.1"; level 2; tag "basic"; tag "TAGENE";
chr1	HAVANA	exon	189798997	189799081	0	+	.	gene_id "ENSMUSG00000139706.1"; transcript_id "ENSMUST00000354813.1"; gene_type "lncRNA"; gene_name "ENSMUSG00000139706"; transcript_type "lncRNA"; transcript_name "ENSMUST00000354813"; exon_number 2; exon_id "ENSMUSE00001698325.1"; level 2; tag "TAGENE";
chr1	HAVANA	exon	189798997	189799081	0	+	.	gene_id "ENSMUSG00000139706.1"; transcript_id "ENSMUST00000354812.1"; gene_type "lncRNA"; gene_name "ENSMUSG00000139706"; transcript_type "lncRNA"; transcript_name "ENSMUST00000354812"; exon_number 2; exon_id "ENSMUSE00001698325.1"; level 2; tag "TAGENE";
chr1	HAVANA	exon	189798997	189799081	0	+	.	gene_id "ENSMUSG00000139706.1"; transcript_id "ENSMUST00000354793.1"; gene_type "lncRNA"; gene_name "ENSMUSG00000139706"; transcript_type "lncRNA"; transcript_name "ENSMUST00000354793"; exon_number 3; exon_id "ENSMUSE00001698325.1"; level 2; tag "TAGENE";
chr1	HAVANA	exon	189798997	189799081	0	+	.	gene_id "ENSMUSG00000139706.1"; transcript_id "ENSMUST00000354794.1"; gene_type "lncRNA"; gene_name "ENSMUSG00000139706"; transcript_type "lncRNA"; transcript_name "ENSMUST00000354794"; exon_number 3; exon_id "ENSMUSE00001698325.1"; level 2; tag "TAGENE";
chr1	HAVANA	exon	189798997	189799081	0	+	.	gene_id "ENSMUSG00000139706.1"; transcript_id "ENSMUST00000354811.1"; gene_type "lncRNA"; gene_name "ENSMUSG00000139706"; transcript_type "lncRNA"; transcript_name "ENSMUST00000354811"; exon_number 2; exon_id "ENSMUSE00001698325.1"; level 2; tag "basic"; tag "TAGENE";
chr1	HAVANA	exon	189798997	189799081	0	+	.	gene_id "ENSMUSG00000139706.1"; transcript_id "ENSMUST00000354795.1"; gene_type "lncRNA"; gene_name "ENSMUSG00000139706"; transcript_type "lncRNA"; transcript_name "ENSMUST00000354795"; exon_number 2; exon_id "ENSMUSE00001698325.1"; level 2; tag "TAGENE";
chr1	HAVANA	exon	189798997	189799081	0	+	.	gene_id "ENSMUSG00000139706.1"; transcript_id "ENSMUST00000354796.1"; gene_type "lncRNA"; gene_name "ENSMUSG00000139706"; transcript_type "lncRNA"; transcript_name "ENSMUST00000354796"; exon_number 2; exon_id "ENSMUSE00001698325.1"; level 2; tag "TAGENE";
chr1	HAVANA	exon	189798997	189799081	0	+	.	gene_id "ENSMUSG00000139706.1"; transcript_id "ENSMUST00000354797.1"; gene_type "lncRNA"; gene_name "ENSMUSG00000139706"; transcript_type "lncRNA"; transcript_name "ENSMUST00000354797"; exon_number 2; exon_id "ENSMUSE00001698325.1"; level 2; tag "TAGENE";
chr1	HAVANA	exon	189798997	189799081	0	+	.	gene_id "ENSMUSG00000139706.1"; transcript_id "ENSMUST00000354798.1"; gene_type "lncRNA"; gene_name "ENSMUSG00000139706"; transcript_type "lncRNA"; transcript_name "ENSMUST00000354798"; exon_number 2; exon_id "ENSMUSE00001698325.1"; level 2; tag "TAGENE";
chr1	HAVANA	exon	189798997	189799081	0	+	.	gene_id "ENSMUSG00000139706.1"; transcript_id "ENSMUST00000354799.1"; gene_type "lncRNA"; gene_name "ENSMUSG00000139706"; transcript_type "lncRNA"; transcript_name "ENSMUST00000354799"; exon_number 2; exon_id "ENSMUSE00001698325.1"; level 2; tag "TAGENE";
chr1	HAVANA	exon	189798997	189799081	0	+	.	gene_id "ENSMUSG00000139706.1"; transcript_id "ENSMUST00000354800.1"; gene_type "lncRNA"; gene_name "ENSMUSG00000139706"; transcript_type "lncRNA"; transcript_name "ENSMUST00000354800"; exon_number 2; exon_id "ENSMUSE00001698325.1"; level 2; tag "TAGENE";
chr1	HAVANA	exon	189798997	189799081	0	+	.	gene_id "ENSMUSG00000139706.1"; transcript_id "ENSMUST00000354801.1"; gene_type "lncRNA"; gene_name "ENSMUSG00000139706"; transcript_type "lncRNA"; transcript_name "ENSMUST00000354801"; exon_number 3; exon_id "ENSMUSE00001698325.1"; level 2; tag "TAGENE";
chr1	HAVANA	exon	189798997	189799081	0	+	.	gene_id "ENSMUSG00000139706.1"; transcript_id "ENSMUST00000354802.1"; gene_type "lncRNA"; gene_name "ENSMUSG00000139706"; transcript_type "lncRNA"; transcript_name "ENSMUST00000354802"; exon_number 3; exon_id "ENSMUSE00001698325.1"; level 2; tag "TAGENE";
chr1	HAVANA	exon	189798997	189799081	0	+	.	gene_id "ENSMUSG00000139706.1"; transcript_id "ENSMUST00000354763.1"; gene_type "lncRNA"; gene_name "ENSMUSG00000139706"; transcript_type "lncRNA"; transcript_name "ENSMUST00000354763"; exon_number 2; exon_id "ENSMUSE00001698325.1"; level 2; tag "TAGENE";
chr1	HAVANA	exon	189798997	189799081	0	+	.	gene_id "ENSMUSG00000139706.1"; transcript_id "ENSMUST00000354762.1"; gene_type "lncRNA"; gene_name "ENSMUSG00000139706"; transcript_type "lncRNA"; transcript_name "ENSMUST00000354762"; exon_number 2; exon_id "ENSMUSE00001698325.1"; level 2; tag "TAGENE";
chr1	HAVANA	exon	189798997	189799081	0	+	.	gene_id "ENSMUSG00000139706.1"; transcript_id "ENSMUST00000354803.1"; gene_type "lncRNA"; gene_name "ENSMUSG00000139706"; transcript_type "lncRNA"; transcript_name "ENSMUST00000354803"; exon_number 2; exon_id "ENSMUSE00001698325.1"; level 2; tag "TAGENE";
chr1	HAVANA	exon	189798997	189799081	0	+	.	gene_id "ENSMUSG00000139706.1"; transcript_id "ENSMUST00000354804.1"; gene_type "lncRNA"; gene_name "ENSMUSG00000139706"; transcript_type "lncRNA"; transcript_name "ENSMUST00000354804"; exon_number 2; exon_id "ENSMUSE00001698325.1"; level 2; tag "TAGENE";
chr1	HAVANA	exon	189798997	189799081	0	+	.	gene_id "ENSMUSG00000139706.1"; transcript_id "ENSMUST00000354805.1"; gene_type "lncRNA"; gene_name "ENSMUSG00000139706"; transcript_type "lncRNA"; transcript_name "ENSMUST00000354805"; exon_number 3; exon_id "ENSMUSE00001698325.1"; level 2; tag "TAGENE";
chr1	HAVANA	exon	189798997	189799081	0	+	.	gene_id "ENSMUSG00000139706.1"; transcript_id "ENSMUST00000354820.1"; gene_type "lncRNA"; gene_name "ENSMUSG00000139706"; transcript_type "lncRNA"; transcript_name "ENSMUST00000354820"; exon_number 2; exon_id "ENSMUSE00001698325.1"; level 2; tag "TAGENE";
chr1	HAVANA	exon	189798997	189799081	0	+	.	gene_id "ENSMUSG00000139706.1"; transcript_id "ENSMUST00000354821.1"; gene_type "lncRNA"; gene_name "ENSMUSG00000139706"; transcript_type "lncRNA"; transcript_name "ENSMUST00000354821"; exon_number 2; exon_id "ENSMUSE00001698325.1"; level 2; tag "TAGENE";
chr1	HAVANA	exon	189798997	189799081	0	+	.	gene_id "ENSMUSG00000139706.1"; transcript_id "ENSMUST00000354822.1"; gene_type "lncRNA"; gene_name "ENSMUSG00000139706"; transcript_type "lncRNA"; transcript_name "ENSMUST00000354822"; exon_number 2; exon_id "ENSMUSE00001698325.1"; level 2; tag "TAGENE";
chr1	HAVANA	exon	189798997	189799081	0	+	.	gene_id "ENSMUSG00000139706.1"; transcript_id "ENSMUST00000354823.1"; gene_type "lncRNA"; gene_name "ENSMUSG00000139706"; transcript_type "lncRNA"; transcript_name "ENSMUST00000354823"; exon_number 2; exon_id "ENSMUSE00001698325.1"; level 2; tag "basic"; tag "TAGENE";
chr1	HAVANA	exon	189798997	189799081	0	+	.	gene_id "ENSMUSG00000139706.1"; transcript_id "ENSMUST00000354834.1"; gene_type "lncRNA"; gene_name "ENSMUSG00000139706"; transcript_type "lncRNA"; transcript_name "ENSMUST00000354834"; exon_number 2; exon_id "ENSMUSE00001698325.1"; level 2; tag "basic"; tag "TAGENE";
chr1	HAVANA	exon	189798997	189799081	0	+	.	gene_id "ENSMUSG00000139706.1"; transcript_id "ENSMUST00000354824.1"; gene_type "lncRNA"; gene_name "ENSMUSG00000139706"; transcript_type "lncRNA"; transcript_name "ENSMUST00000354824"; exon_number 2; exon_id "ENSMUSE00001698325.1"; level 2; tag "TAGENE";
chr1	HAVANA	exon	189798997	189799081	0	+	.	gene_id "ENSMUSG00000139706.1"; transcript_id "ENSMUST00000354825.1"; gene_type "lncRNA"; gene_name "ENSMUSG00000139706"; transcript_type "lncRNA"; transcript_name "ENSMUST00000354825"; exon_number 2; exon_id "ENSMUSE00001698325.1"; level 2; tag "TAGENE";
chr1	HAVANA	exon	189798997	189799081	0	+	.	gene_id "ENSMUSG00000139706.1"; transcript_id "ENSMUST00000354826.1"; gene_type "lncRNA"; gene_name "ENSMUSG00000139706"; transcript_type "lncRNA"; transcript_name "ENSMUST00000354826"; exon_number 2; exon_id "ENSMUSE00001698325.1"; level 2; tag "TAGENE";
chr1	HAVANA	exon	189798997	189799081	0	+	.	gene_id "ENSMUSG00000139706.1"; transcript_id "ENSMUST00000354835.1"; gene_type "lncRNA"; gene_name "ENSMUSG00000139706"; transcript_type "lncRNA"; transcript_name "ENSMUST00000354835"; exon_number 2; exon_id "ENSMUSE00001698325.1"; level 2; tag "TAGENE";
chr1	HAVANA	exon	189798997	189799081	0	+	.	gene_id "ENSMUSG00000139706.1"; transcript_id "ENSMUST00000354827.1"; gene_type "lncRNA"; gene_name "ENSMUSG00000139706"; transcript_type "lncRNA"; transcript_name "ENSMUST00000354827"; exon_number 2; exon_id "ENSMUSE00001698325.1"; level 2; tag "TAGENE";
chr1	HAVANA	exon	189798997	189799081	0	+	.	gene_id "ENSMUSG00000139706.1"; transcript_id "ENSMUST00000354828.1"; gene_type "lncRNA"; gene_name "ENSMUSG00000139706"; transcript_type "lncRNA"; transcript_name "ENSMUST00000354828"; exon_number 2; exon_id "ENSMUSE00001698325.1"; level 2; tag "TAGENE";
chr1	HAVANA	exon	189798997	189799081	0	+	.	gene_id "ENSMUSG00000139706.1"; transcript_id "ENSMUST00000354836.1"; gene_type "lncRNA"; gene_name "ENSMUSG00000139706"; transcript_type "lncRNA"; transcript_name "ENSMUST00000354836"; exon_number 2; exon_id "ENSMUSE00001698325.1"; level 2; tag "TAGENE";
chr1	HAVANA	exon	189798997	189799081	0	+	.	gene_id "ENSMUSG00000139706.1"; transcript_id "ENSMUST00000354837.1"; gene_type "lncRNA"; gene_name "ENSMUSG00000139706"; transcript_type "lncRNA"; transcript_name "ENSMUST00000354837"; exon_number 2; exon_id "ENSMUSE00001698325.1"; level 2; tag "TAGENE";
chr1	HAVANA	exon	189798997	189799081	0	+	.	gene_id "ENSMUSG00000139706.1"; transcript_id "ENSMUST00000354829.1"; gene_type "lncRNA"; gene_name "ENSMUSG00000139706"; transcript_type "lncRNA"; transcript_name "ENSMUST00000354829"; exon_number 2; exon_id "ENSMUSE00001698325.1"; level 2; tag "TAGENE";
chr1	HAVANA	exon	189798997	189799081	0	+	.	gene_id "ENSMUSG00000139706.1"; transcript_id "ENSMUST00000354830.1"; gene_type "lncRNA"; gene_name "ENSMUSG00000139706"; transcript_type "lncRNA"; transcript_name "ENSMUST00000354830"; exon_number 2; exon_id "ENSMUSE00001698325.1"; level 2; tag "basic"; tag "TAGENE";
chr1	HAVANA	exon	189798997	189799081	0	+	.	gene_id "ENSMUSG00000139706.1"; transcript_id "ENSMUST00000354831.1"; gene_type "lncRNA"; gene_name "ENSMUSG00000139706"; transcript_type "lncRNA"; transcript_name "ENSMUST00000354831"; exon_number 2; exon_id "ENSMUSE00001698325.1"; level 2; tag "TAGENE";
chr1	HAVANA	exon	189798997	189799081	0	+	.	gene_id "ENSMUSG00000139706.1"; transcript_id "ENSMUST00000354832.1"; gene_type "lncRNA"; gene_name "ENSMUSG00000139706"; transcript_type "lncRNA"; transcript_name "ENSMUST00000354832"; exon_number 2; exon_id "ENSMUSE00001698325.1"; level 2; tag "TAGENE";
chr1	HAVANA	exon	189798997	189799081	0	+	.	gene_id "ENSMUSG00000139706.1"; transcript_id "ENSMUST00000354833.1"; gene_type "lncRNA"; gene_name "ENSMUSG00000139706"; transcript_type "lncRNA"; transcript_name "ENSMUST00000354833"; exon_number 2; exon_id "ENSMUSE00001698325.1"; level 2; tag "TAGENE";
chr1	HAVANA	exon	189798997	189799081	0	+	.	gene_id "ENSMUSG00000139706.1"; transcript_id "ENSMUST00000354842.1"; gene_type "lncRNA"; gene_name "ENSMUSG00000139706"; transcript_type "lncRNA"; transcript_name "ENSMUST00000354842"; exon_number 2; exon_id "ENSMUSE00001698325.1"; level 2; tag "TAGENE";
chr1	HAVANA	exon	189798997	189799081	0	+	.	gene_id "ENSMUSG00000139706.1"; transcript_id "ENSMUST00000354844.1"; gene_type "lncRNA"; gene_name "ENSMUSG00000139706"; transcript_type "lncRNA"; transcript_name "ENSMUST00000354844"; exon_number 2; exon_id "ENSMUSE00001698325.1"; level 2; tag "TAGENE";
chr1	HAVANA	exon	189801103	189801321	0	+	.	gene_id "ENSMUSG00000139706.1"; transcript_id "ENSMUST00000354848.1"; gene_type "lncRNA"; gene_name "ENSMUSG00000139706"; transcript_type "lncRNA"; transcript_name "ENSMUST00000354848"; exon_number 1; exon_id "ENSMUSE00001698402.1"; level 2; tag "TAGENE";
chr1	HAVANA	transcript	189801103	189821247	0	+	.	gene_id "ENSMUSG00000139706.1"; transcript_id "ENSMUST00000354848.1"; gene_type "lncRNA"; gene_name "ENSMUSG00000139706"; transcript_type "lncRNA"; transcript_name "ENSMUST00000354848"; level 2; tag "TAGENE";
chr1	HAVANA	exon	189801140	189801321	0	+	.	gene_id "ENSMUSG00000139706.1"; transcript_id "ENSMUST00000354849.1"; gene_type "lncRNA"; gene_name "ENSMUSG00000139706"; transcript_type "lncRNA"; transcript_name "ENSMUST00000354849"; exon_number 1; exon_id "ENSMUSE00001698389.1"; level 2; tag "TAGENE";
chr1	HAVANA	exon	189801140	189801321	0	+	.	gene_id "ENSMUSG00000139706.1"; transcript_id "ENSMUST00000354846.1"; gene_type "lncRNA"; gene_name "ENSMUSG00000139706"; transcript_type "lncRNA"; transcript_name "ENSMUST00000354846"; exon_number 1; exon_id "ENSMUSE00001698389.1"; level 2; tag "TAGENE";
chr1	HAVANA	exon	189801140	189801321	0	+	.	gene_id "ENSMUSG00000139706.1"; transcript_id "ENSMUST00000354839.1"; gene_type "lncRNA"; gene_name "ENSMUSG00000139706"; transcript_type "lncRNA"; transcript_name "ENSMUST00000354839"; exon_number 1; exon_id "ENSMUSE00001698389.1"; level 2; tag "TAGENE";
chr1	HAVANA	exon	189801140	189801321	0	+	.	gene_id "ENSMUSG00000139706.1"; transcript_id "ENSMUST00000354840.1"; gene_type "lncRNA"; gene_name "ENSMUSG00000139706"; transcript_type "lncRNA"; transcript_name "ENSMUST00000354840"; exon_number 1; exon_id "ENSMUSE00001698389.1"; level 2; tag "TAGENE";
chr1	HAVANA	transcript	189801140	189820182	0	+	.	gene_id "ENSMUSG00000139706.1"; transcript_id "ENSMUST00000354849.1"; gene_type "lncRNA"; gene_name "ENSMUSG00000139706"; transcript_type "lncRNA"; transcript_name "ENSMUST00000354849"; level 2; tag "TAGENE";
chr1	HAVANA	transcript	189801140	189822337	0	+	.	gene_id "ENSMUSG00000139706.1"; transcript_id "ENSMUST00000354846.1"; gene_type "lncRNA"; gene_name "ENSMUSG00000139706"; transcript_type "lncRNA"; transcript_name "ENSMUST00000354846"; level 2; tag "TAGENE";
chr1	HAVANA	transcript	189801140	189823500	0	+	.	gene_id "ENSMUSG00000139706.1"; transcript_id "ENSMUST00000354839.1"; gene_type "lncRNA"; gene_name "ENSMUSG00000139706"; transcript_type "lncRNA"; transcript_name "ENSMUST00000354839"; level 2; tag "TAGENE";
chr1	HAVANA	transcript	189801140	189823500	0	+	.	gene_id "ENSMUSG00000139706.1"; transcript_id "ENSMUST00000354840.1"; gene_type "lncRNA"; gene_name "ENSMUSG00000139706"; transcript_type "lncRNA"; transcript_name "ENSMUST00000354840"; level 2; tag "TAGENE";
chr1	HAVANA	exon	189801148	189801321	0	+	.	gene_id "ENSMUSG00000139706.1"; transcript_id "ENSMUST00000354847.1"; gene_type "lncRNA"; gene_name "ENSMUSG00000139706"; transcript_type "lncRNA"; transcript_name "ENSMUST00000354847"; exon_number 1; exon_id "ENSMUSE00001698356.1"; level 2; tag "TAGENE";
chr1	HAVANA	transcript	189801148	189822340	0	+	.	gene_id "ENSMUSG00000139706.1"; transcript_id "ENSMUST00000354847.1"; gene_type "lncRNA"; gene_name "ENSMUSG00000139706"; transcript_type "lncRNA"; transcript_name "ENSMUST00000354847"; level 2; tag "TAGENE";
chr1	HAVANA	exon	189801164	189801321	0	+	.	gene_id "ENSMUSG00000139706.1"; transcript_id "ENSMUST00000354841.1"; gene_type "lncRNA"; gene_name "ENSMUSG00000139706"; transcript_type "lncRNA"; transcript_name "ENSMUST00000354841"; exon_number 1; exon_id "ENSMUSE00001698338.1"; level 2; tag "TAGENE";
chr1	HAVANA	transcript	189801164	189823500	0	+	.	gene_id "ENSMUSG00000139706.1"; transcript_id "ENSMUST00000354841.1"; gene_type "lncRNA"; gene_name "ENSMUSG00000139706"; transcript_type "lncRNA"; transcript_name "ENSMUST00000354841"; level 2; tag "TAGENE";
chr1	HAVANA	exon	189801203	189801321	0	+	.	gene_id "ENSMUSG00000139706.1"; transcript_id "ENSMUST00000354843.1"; gene_type "lncRNA"; gene_name "ENSMUSG00000139706"; transcript_type "lncRNA"; transcript_name "ENSMUST00000354843"; exon_number 1; exon_id "ENSMUSE00001698387.1"; level 2; tag "TAGENE";
chr1	HAVANA	exon	189801203	189801321	0	+	.	gene_id "ENSMUSG00000139706.1"; transcript_id "ENSMUST00000354819.1"; gene_type "lncRNA"; gene_name "ENSMUSG00000139706"; transcript_type "lncRNA"; transcript_name "ENSMUST00000354819"; exon_number 1; exon_id "ENSMUSE00001698387.1"; level 2; tag "TAGENE";
chr1	HAVANA	transcript	189801203	189823500	0	+	.	gene_id "ENSMUSG00000139706.1"; transcript_id "ENSMUST00000354843.1"; gene_type "lncRNA"; gene_name "ENSMUSG00000139706"; transcript_type "lncRNA"; transcript_name "ENSMUST00000354843"; level 2; tag "TAGENE";
chr1	HAVANA	transcript	189801203	189837826	0	+	.	gene_id "ENSMUSG00000139706.1"; transcript_id "ENSMUST00000354819.1"; gene_type "lncRNA"; gene_name "ENSMUSG00000139706"; transcript_type "lncRNA"; transcript_name "ENSMUST00000354819"; level 2; tag "TAGENE";
chr1	HAVANA	exon	189801249	189801321	0	+	.	gene_id "ENSMUSG00000139706.1"; transcript_id "ENSMUST00000354845.1"; gene_type "lncRNA"; gene_name "ENSMUSG00000139706"; transcript_type "lncRNA"; transcript_name "ENSMUST00000354845"; exon_number 1; exon_id "ENSMUSE00001698363.1"; level 2; tag "TAGENE";
chr1	HAVANA	transcript	189801249	189823500	0	+	.	gene_id "ENSMUSG00000139706.1"; transcript_id "ENSMUST00000354845.1"; gene_type "lncRNA"; gene_name "ENSMUSG00000139706"; transcript_type "lncRNA"; transcript_name "ENSMUST00000354845"; level 2; tag "TAGENE";
chr1	HAVANA	exon	189805508	189805933	0	+	.	gene_id "ENSMUSG00000139706.1"; transcript_id "ENSMUST00000354850.1"; gene_type "lncRNA"; gene_name "ENSMUSG00000139706"; transcript_type "lncRNA"; transcript_name "ENSMUST00000354850"; exon_number 1; exon_id "ENSMUSE00001698365.1"; level 2; tag "TAGENE";
chr1	HAVANA	transcript	189805508	189823500	0	+	.	gene_id "ENSMUSG00000139706.1"; transcript_id "ENSMUST00000354850.1"; gene_type "lncRNA"; gene_name "ENSMUSG00000139706"; transcript_type "lncRNA"; transcript_name "ENSMUST00000354850"; level 2; tag "TAGENE";
chr1	HAVANA	exon	189805718	189805933	0	+	.	gene_id "ENSMUSG00000139706.1"; transcript_id "ENSMUST00000354772.1"; gene_type "lncRNA"; gene_name "ENSMUSG00000139706"; transcript_type "lncRNA"; transcript_name "ENSMUST00000354772"; exon_number 1; exon_id "ENSMUSE00001698349.1"; level 2; tag "TAGENE";
chr1	HAVANA	transcript	189805718	189850231	0	+	.	gene_id "ENSMUSG00000139706.1"; transcript_id "ENSMUST00000354772.1"; gene_type "lncRNA"; gene_name "ENSMUSG00000139706"; transcript_type "lncRNA"; transcript_name "ENSMUST00000354772"; level 2; tag "TAGENE";
chr1	HAVANA	exon	189805773	189805933	0	+	.	gene_id "ENSMUSG00000139706.1"; transcript_id "ENSMUST00000354851.1"; gene_type "lncRNA"; gene_name "ENSMUSG00000139706"; transcript_type "lncRNA"; transcript_name "ENSMUST00000354851"; exon_number 1; exon_id "ENSMUSE00001698342.1"; level 2; tag "TAGENE";
chr1	HAVANA	transcript	189805773	189823500	0	+	.	gene_id "ENSMUSG00000139706.1"; transcript_id "ENSMUST00000354851.1"; gene_type "lncRNA"; gene_name "ENSMUSG00000139706"; transcript_type "lncRNA"; transcript_name "ENSMUST00000354851"; level 2; tag "TAGENE";
chr1	HAVANA	exon	189805779	189805933	0	+	.	gene_id "ENSMUSG00000139706.1"; transcript_id "ENSMUST00000354852.1"; gene_type "lncRNA"; gene_name "ENSMUSG00000139706"; transcript_type "lncRNA"; transcript_name "ENSMUST00000354852"; exon_number 1; exon_id "ENSMUSE00001698405.1"; level 2; tag "TAGENE";
chr1	HAVANA	transcript	189805779	189823500	0	+	.	gene_id "ENSMUSG00000139706.1"; transcript_id "ENSMUST00000354852.1"; gene_type "lncRNA"; gene_name "ENSMUSG00000139706"; transcript_type "lncRNA"; transcript_name "ENSMUST00000354852"; level 2; tag "TAGENE";
chr1	HAVANA	exon	189805798	189805933	0	+	.	gene_id "ENSMUSG00000139706.1"; transcript_id "ENSMUST00000354853.1"; gene_type "lncRNA"; gene_name "ENSMUSG00000139706"; transcript_type "lncRNA"; transcript_name "ENSMUST00000354853"; exon_number 1; exon_id "ENSMUSE00001698371.1"; level 2; tag "TAGENE";
chr1	HAVANA	transcript	189805798	189823500	0	+	.	gene_id "ENSMUSG00000139706.1"; transcript_id "ENSMUST00000354853.1"; gene_type "lncRNA"; gene_name "ENSMUSG00000139706"; transcript_type "lncRNA"; transcript_name "ENSMUST00000354853"; level 2; tag "TAGENE";
chr1	HAVANA	exon	189805799	189805933	0	+	.	gene_id "ENSMUSG00000139706.1"; transcript_id "ENSMUST00000354859.1"; gene_type "lncRNA"; gene_name "ENSMUSG00000139706"; transcript_type "lncRNA"; transcript_name "ENSMUST00000354859"; exon_number 1; exon_id "ENSMUSE00001698340.1"; level 2; tag "TAGENE";
chr1	HAVANA	exon	189805799	189805933	0	+	.	gene_id "ENSMUSG00000139706.1"; transcript_id "ENSMUST00000354856.1"; gene_type "lncRNA"; gene_name "ENSMUSG00000139706"; transcript_type "lncRNA"; transcript_name "ENSMUST00000354856"; exon_number 1; exon_id "ENSMUSE00001698340.1"; level 2; tag "TAGENE";
chr1	HAVANA	exon	189805799	189805933	0	+	.	gene_id "ENSMUSG00000139706.1"; transcript_id "ENSMUST00000354854.1"; gene_type "lncRNA"; gene_name "ENSMUSG00000139706"; transcript_type "lncRNA"; transcript_name "ENSMUST00000354854"; exon_number 1; exon_id "ENSMUSE00001698340.1"; level 2; tag "TAGENE";
chr1	HAVANA	transcript	189805799	189807949	0	+	.	gene_id "ENSMUSG00000139706.1"; transcript_id "ENSMUST00000354859.1"; gene_type "lncRNA"; gene_name "ENSMUSG00000139706"; transcript_type "lncRNA"; transcript_name "ENSMUST00000354859"; level 2; tag "TAGENE";
chr1	HAVANA	transcript	189805799	189821247	0	+	.	gene_id "ENSMUSG00000139706.1"; transcript_id "ENSMUST00000354856.1"; gene_type "lncRNA"; gene_name "ENSMUSG00000139706"; transcript_type "lncRNA"; transcript_name "ENSMUST00000354856"; level 2; tag "TAGENE";
chr1	HAVANA	transcript	189805799	189823500	0	+	.	gene_id "ENSMUSG00000139706.1"; transcript_id "ENSMUST00000354854.1"; gene_type "lncRNA"; gene_name "ENSMUSG00000139706"; transcript_type "lncRNA"; transcript_name "ENSMUST00000354854"; level 2; tag "TAGENE";
chr1	HAVANA	exon	189805829	189805933	0	+	.	gene_id "ENSMUSG00000139706.1"; transcript_id "ENSMUST00000354855.1"; gene_type "lncRNA"; gene_name "ENSMUSG00000139706"; transcript_type "lncRNA"; transcript_name "ENSMUST00000354855"; exon_number 1; exon_id "ENSMUSE00001698391.1"; level 2; tag "TAGENE";
chr1	HAVANA	transcript	189805829	189822337	0	+	.	gene_id "ENSMUSG00000139706.1"; transcript_id "ENSMUST00000354855.1"; gene_type "lncRNA"; gene_name "ENSMUSG00000139706"; transcript_type "lncRNA"; transcript_name "ENSMUST00000354855"; level 2; tag "TAGENE";
chr1	HAVANA	exon	189807699	189807861	0	+	.	gene_id "ENSMUSG00000139706.1"; transcript_id "ENSMUST00000354759.1"; gene_type "lncRNA"; gene_name "ENSMUSG00000139706"; transcript_type "lncRNA"; transcript_name "ENSMUST00000354759"; exon_number 3; exon_id "ENSMUSE00001698324.1"; level 2; tag "basic"; tag "Ensembl_canonical"; tag "GENCODE_Primary"; tag "TAGENE";
chr1	HAVANA	exon	189807699	189807861	0	+	.	gene_id "ENSMUSG00000139706.1"; transcript_id "ENSMUST00000354817.1"; gene_type "lncRNA"; gene_name "ENSMUSG00000139706"; transcript_type "lncRNA"; transcript_name "ENSMUST00000354817"; exon_number 4; exon_id "ENSMUSE00001698324.1"; level 2; tag "basic"; tag "TAGENE";
chr1	HAVANA	exon	189807699	189807861	0	+	.	gene_id "ENSMUSG00000139706.1"; transcript_id "ENSMUST00000354782.1"; gene_type "lncRNA"; gene_name "ENSMUSG00000139706"; transcript_type "lncRNA"; transcript_name "ENSMUST00000354782"; exon_number 3; exon_id "ENSMUSE00001698324.1"; level 2; tag "TAGENE";
chr1	HAVANA	exon	189807699	189807861	0	+	.	gene_id "ENSMUSG00000139706.1"; transcript_id "ENSMUST00000354784.1"; gene_type "lncRNA"; gene_name "ENSMUSG00000139706"; transcript_type "lncRNA"; transcript_name "ENSMUST00000354784"; exon_number 4; exon_id "ENSMUSE00001698324.1"; level 2; tag "TAGENE";
chr1	HAVANA	exon	189807699	189807861	0	+	.	gene_id "ENSMUSG00000139706.1"; transcript_id "ENSMUST00000354786.1"; gene_type "lncRNA"; gene_name "ENSMUSG00000139706"; transcript_type "lncRNA"; transcript_name "ENSMUST00000354786"; exon_number 3; exon_id "ENSMUSE00001698324.1"; level 2; tag "TAGENE";
chr1	HAVANA	exon	189807699	189807861	0	+	.	gene_id "ENSMUSG00000139706.1"; transcript_id "ENSMUST00000354815.1"; gene_type "lncRNA"; gene_name "ENSMUSG00000139706"; transcript_type "lncRNA"; transcript_name "ENSMUST00000354815"; exon_number 3; exon_id "ENSMUSE00001698324.1"; level 2; tag "TAGENE";
chr1	HAVANA	exon	189807699	189807861	0	+	.	gene_id "ENSMUSG00000139706.1"; transcript_id "ENSMUST00000354789.1"; gene_type "lncRNA"; gene_name "ENSMUSG00000139706"; transcript_type "lncRNA"; transcript_name "ENSMUST00000354789"; exon_number 3; exon_id "ENSMUSE00001698324.1"; level 2; tag "TAGENE";
chr1	HAVANA	exon	189807699	189807861	0	+	.	gene_id "ENSMUSG00000139706.1"; transcript_id "ENSMUST00000354765.1"; gene_type "lncRNA"; gene_name "ENSMUSG00000139706"; transcript_type "lncRNA"; transcript_name "ENSMUST00000354765"; exon_number 3; exon_id "ENSMUSE00001698324.1"; level 2; tag "TAGENE";
chr1	HAVANA	exon	189807699	189807861	0	+	.	gene_id "ENSMUSG00000139706.1"; transcript_id "ENSMUST00000354808.1"; gene_type "lncRNA"; gene_name "ENSMUSG00000139706"; transcript_type "lncRNA"; transcript_name "ENSMUST00000354808"; exon_number 3; exon_id "ENSMUSE00001698324.1"; level 2; tag "TAGENE";
chr1	HAVANA	exon	189807699	189807861	0	+	.	gene_id "ENSMUSG00000139706.1"; transcript_id "ENSMUST00000354791.1"; gene_type "lncRNA"; gene_name "ENSMUSG00000139706"; transcript_type "lncRNA"; transcript_name "ENSMUST00000354791"; exon_number 3; exon_id "ENSMUSE00001698324.1"; level 2; tag "TAGENE";
chr1	HAVANA	exon	189807699	189807861	0	+	.	gene_id "ENSMUSG00000139706.1"; transcript_id "ENSMUST00000354792.1"; gene_type "lncRNA"; gene_name "ENSMUSG00000139706"; transcript_type "lncRNA"; transcript_name "ENSMUST00000354792"; exon_number 3; exon_id "ENSMUSE00001698324.1"; level 2; tag "TAGENE";
chr1	HAVANA	exon	189807699	189807861	0	+	.	gene_id "ENSMUSG00000139706.1"; transcript_id "ENSMUST00000354813.1"; gene_type "lncRNA"; gene_name "ENSMUSG00000139706"; transcript_type "lncRNA"; transcript_name "ENSMUST00000354813"; exon_number 3; exon_id "ENSMUSE00001698324.1"; level 2; tag "TAGENE";
chr1	HAVANA	exon	189807699	189807861	0	+	.	gene_id "ENSMUSG00000139706.1"; transcript_id "ENSMUST00000354811.1"; gene_type "lncRNA"; gene_name "ENSMUSG00000139706"; transcript_type "lncRNA"; transcript_name "ENSMUST00000354811"; exon_number 3; exon_id "ENSMUSE00001698324.1"; level 2; tag "basic"; tag "TAGENE";
chr1	HAVANA	exon	189807699	189807861	0	+	.	gene_id "ENSMUSG00000139706.1"; transcript_id "ENSMUST00000354795.1"; gene_type "lncRNA"; gene_name "ENSMUSG00000139706"; transcript_type "lncRNA"; transcript_name "ENSMUST00000354795"; exon_number 3; exon_id "ENSMUSE00001698324.1"; level 2; tag "TAGENE";
chr1	HAVANA	exon	189807699	189807861	0	+	.	gene_id "ENSMUSG00000139706.1"; transcript_id "ENSMUST00000354796.1"; gene_type "lncRNA"; gene_name "ENSMUSG00000139706"; transcript_type "lncRNA"; transcript_name "ENSMUST00000354796"; exon_number 3; exon_id "ENSMUSE00001698324.1"; level 2; tag "TAGENE";
chr1	HAVANA	exon	189807699	189807861	0	+	.	gene_id "ENSMUSG00000139706.1"; transcript_id "ENSMUST00000354800.1"; gene_type "lncRNA"; gene_name "ENSMUSG00000139706"; transcript_type "lncRNA"; transcript_name "ENSMUST00000354800"; exon_number 3; exon_id "ENSMUSE00001698324.1"; level 2; tag "TAGENE";
chr1	HAVANA	exon	189807699	189807861	0	+	.	gene_id "ENSMUSG00000139706.1"; transcript_id "ENSMUST00000354763.1"; gene_type "lncRNA"; gene_name "ENSMUSG00000139706"; transcript_type "lncRNA"; transcript_name "ENSMUST00000354763"; exon_number 3; exon_id "ENSMUSE00001698324.1"; level 2; tag "TAGENE";
chr1	HAVANA	exon	189807699	189807861	0	+	.	gene_id "ENSMUSG00000139706.1"; transcript_id "ENSMUST00000354803.1"; gene_type "lncRNA"; gene_name "ENSMUSG00000139706"; transcript_type "lncRNA"; transcript_name "ENSMUST00000354803"; exon_number 3; exon_id "ENSMUSE00001698324.1"; level 2; tag "TAGENE";
chr1	HAVANA	exon	189807699	189807861	0	+	.	gene_id "ENSMUSG00000139706.1"; transcript_id "ENSMUST00000354804.1"; gene_type "lncRNA"; gene_name "ENSMUSG00000139706"; transcript_type "lncRNA"; transcript_name "ENSMUST00000354804"; exon_number 3; exon_id "ENSMUSE00001698324.1"; level 2; tag "TAGENE";
chr1	HAVANA	exon	189807699	189807861	0	+	.	gene_id "ENSMUSG00000139706.1"; transcript_id "ENSMUST00000354823.1"; gene_type "lncRNA"; gene_name "ENSMUSG00000139706"; transcript_type "lncRNA"; transcript_name "ENSMUST00000354823"; exon_number 3; exon_id "ENSMUSE00001698324.1"; level 2; tag "basic"; tag "TAGENE";
chr1	HAVANA	exon	189807699	189807861	0	+	.	gene_id "ENSMUSG00000139706.1"; transcript_id "ENSMUST00000354834.1"; gene_type "lncRNA"; gene_name "ENSMUSG00000139706"; transcript_type "lncRNA"; transcript_name "ENSMUST00000354834"; exon_number 3; exon_id "ENSMUSE00001698324.1"; level 2; tag "basic"; tag "TAGENE";
chr1	HAVANA	exon	189807699	189807861	0	+	.	gene_id "ENSMUSG00000139706.1"; transcript_id "ENSMUST00000354827.1"; gene_type "lncRNA"; gene_name "ENSMUSG00000139706"; transcript_type "lncRNA"; transcript_name "ENSMUST00000354827"; exon_number 3; exon_id "ENSMUSE00001698324.1"; level 2; tag "TAGENE";
chr1	HAVANA	exon	189807699	189807861	0	+	.	gene_id "ENSMUSG00000139706.1"; transcript_id "ENSMUST00000354829.1"; gene_type "lncRNA"; gene_name "ENSMUSG00000139706"; transcript_type "lncRNA"; transcript_name "ENSMUST00000354829"; exon_number 3; exon_id "ENSMUSE00001698324.1"; level 2; tag "TAGENE";
chr1	HAVANA	exon	189807699	189807861	0	+	.	gene_id "ENSMUSG00000139706.1"; transcript_id "ENSMUST00000354831.1"; gene_type "lncRNA"; gene_name "ENSMUSG00000139706"; transcript_type "lncRNA"; transcript_name "ENSMUST00000354831"; exon_number 3; exon_id "ENSMUSE00001698324.1"; level 2; tag "TAGENE";
chr1	HAVANA	exon	189807699	189807861	0	+	.	gene_id "ENSMUSG00000139706.1"; transcript_id "ENSMUST00000354849.1"; gene_type "lncRNA"; gene_name "ENSMUSG00000139706"; transcript_type "lncRNA"; transcript_name "ENSMUST00000354849"; exon_number 2; exon_id "ENSMUSE00001698324.1"; level 2; tag "TAGENE";
chr1	HAVANA	exon	189807699	189807861	0	+	.	gene_id "ENSMUSG00000139706.1"; transcript_id "ENSMUST00000354840.1"; gene_type "lncRNA"; gene_name "ENSMUSG00000139706"; transcript_type "lncRNA"; transcript_name "ENSMUST00000354840"; exon_number 2; exon_id "ENSMUSE00001698324.1"; level 2; tag "TAGENE";
chr1	HAVANA	exon	189807699	189807861	0	+	.	gene_id "ENSMUSG00000139706.1"; transcript_id "ENSMUST00000354843.1"; gene_type "lncRNA"; gene_name "ENSMUSG00000139706"; transcript_type "lncRNA"; transcript_name "ENSMUST00000354843"; exon_number 2; exon_id "ENSMUSE00001698324.1"; level 2; tag "TAGENE";
chr1	HAVANA	exon	189807699	189807861	0	+	.	gene_id "ENSMUSG00000139706.1"; transcript_id "ENSMUST00000354819.1"; gene_type "lncRNA"; gene_name "ENSMUSG00000139706"; transcript_type "lncRNA"; transcript_name "ENSMUST00000354819"; exon_number 2; exon_id "ENSMUSE00001698324.1"; level 2; tag "TAGENE";
chr1	HAVANA	exon	189807699	189807861	0	+	.	gene_id "ENSMUSG00000139706.1"; transcript_id "ENSMUST00000354845.1"; gene_type "lncRNA"; gene_name "ENSMUSG00000139706"; transcript_type "lncRNA"; transcript_name "ENSMUST00000354845"; exon_number 2; exon_id "ENSMUSE00001698324.1"; level 2; tag "TAGENE";
chr1	HAVANA	exon	189807699	189807861	0	+	.	gene_id "ENSMUSG00000139706.1"; transcript_id "ENSMUST00000354850.1"; gene_type "lncRNA"; gene_name "ENSMUSG00000139706"; transcript_type "lncRNA"; transcript_name "ENSMUST00000354850"; exon_number 2; exon_id "ENSMUSE00001698324.1"; level 2; tag "TAGENE";
chr1	HAVANA	exon	189807699	189807861	0	+	.	gene_id "ENSMUSG00000139706.1"; transcript_id "ENSMUST00000354853.1"; gene_type "lncRNA"; gene_name "ENSMUSG00000139706"; transcript_type "lncRNA"; transcript_name "ENSMUST00000354853"; exon_number 2; exon_id "ENSMUSE00001698324.1"; level 2; tag "TAGENE";
chr1	HAVANA	exon	189807699	189807861	0	+	.	gene_id "ENSMUSG00000139706.1"; transcript_id "ENSMUST00000354854.1"; gene_type "lncRNA"; gene_name "ENSMUSG00000139706"; transcript_type "lncRNA"; transcript_name "ENSMUST00000354854"; exon_number 2; exon_id "ENSMUSE00001698324.1"; level 2; tag "TAGENE";
chr1	HAVANA	exon	189807699	189807949	0	+	.	gene_id "ENSMUSG00000139706.1"; transcript_id "ENSMUST00000354859.1"; gene_type "lncRNA"; gene_name "ENSMUSG00000139706"; transcript_type "lncRNA"; transcript_name "ENSMUST00000354859"; exon_number 2; exon_id "ENSMUSE00001698354.1"; level 2; tag "TAGENE";
chr1	HAVANA	exon	189807699	189807952	0	+	.	gene_id "ENSMUSG00000139706.1"; transcript_id "ENSMUST00000354838.1"; gene_type "lncRNA"; gene_name "ENSMUSG00000139706"; transcript_type "lncRNA"; transcript_name "ENSMUST00000354838"; exon_number 3; exon_id "ENSMUSE00001698360.1"; level 2; tag "TAGENE";
chr1	HAVANA	exon	189808711	189808786	0	+	.	gene_id "ENSMUSG00000139706.1"; transcript_id "ENSMUST00000354817.1"; gene_type "lncRNA"; gene_name "ENSMUSG00000139706"; transcript_type "lncRNA"; transcript_name "ENSMUST00000354817"; exon_number 5; exon_id "ENSMUSE00001698333.1"; level 2; tag "basic"; tag "TAGENE";
chr1	HAVANA	exon	189808711	189808786	0	+	.	gene_id "ENSMUSG00000139706.1"; transcript_id "ENSMUST00000354790.1"; gene_type "lncRNA"; gene_name "ENSMUSG00000139706"; transcript_type "lncRNA"; transcript_name "ENSMUST00000354790"; exon_number 3; exon_id "ENSMUSE00001698333.1"; level 2; tag "TAGENE";
chr1	HAVANA	exon	189808711	189808786	0	+	.	gene_id "ENSMUSG00000139706.1"; transcript_id "ENSMUST00000354795.1"; gene_type "lncRNA"; gene_name "ENSMUSG00000139706"; transcript_type "lncRNA"; transcript_name "ENSMUST00000354795"; exon_number 4; exon_id "ENSMUSE00001698333.1"; level 2; tag "TAGENE";
chr1	HAVANA	exon	189808711	189808786	0	+	.	gene_id "ENSMUSG00000139706.1"; transcript_id "ENSMUST00000354796.1"; gene_type "lncRNA"; gene_name "ENSMUSG00000139706"; transcript_type "lncRNA"; transcript_name "ENSMUST00000354796"; exon_number 4; exon_id "ENSMUSE00001698333.1"; level 2; tag "TAGENE";
chr1	HAVANA	exon	189808711	189808786	0	+	.	gene_id "ENSMUSG00000139706.1"; transcript_id "ENSMUST00000354831.1"; gene_type "lncRNA"; gene_name "ENSMUSG00000139706"; transcript_type "lncRNA"; transcript_name "ENSMUST00000354831"; exon_number 4; exon_id "ENSMUSE00001698333.1"; level 2; tag "TAGENE";
chr1	HAVANA	exon	189808711	189808786	0	+	.	gene_id "ENSMUSG00000139706.1"; transcript_id "ENSMUST00000354844.1"; gene_type "lncRNA"; gene_name "ENSMUSG00000139706"; transcript_type "lncRNA"; transcript_name "ENSMUST00000354844"; exon_number 3; exon_id "ENSMUSE00001698333.1"; level 2; tag "TAGENE";
chr1	HAVANA	exon	189808711	189808786	0	+	.	gene_id "ENSMUSG00000139706.1"; transcript_id "ENSMUST00000354854.1"; gene_type "lncRNA"; gene_name "ENSMUSG00000139706"; transcript_type "lncRNA"; transcript_name "ENSMUST00000354854"; exon_number 3; exon_id "ENSMUSE00001698333.1"; level 2; tag "TAGENE";
chr1	HAVANA	exon	189808711	189808802	0	+	.	gene_id "ENSMUSG00000139706.1"; transcript_id "ENSMUST00000354759.1"; gene_type "lncRNA"; gene_name "ENSMUSG00000139706"; transcript_type "lncRNA"; transcript_name "ENSMUST00000354759"; exon_number 4; exon_id "ENSMUSE00001698318.1"; level 2; tag "basic"; tag "Ensembl_canonical"; tag "GENCODE_Primary"; tag "TAGENE";
chr1	HAVANA	exon	189808711	189808802	0	+	.	gene_id "ENSMUSG00000139706.1"; transcript_id "ENSMUST00000354799.1"; gene_type "lncRNA"; gene_name "ENSMUSG00000139706"; transcript_type "lncRNA"; transcript_name "ENSMUST00000354799"; exon_number 3; exon_id "ENSMUSE00001698318.1"; level 2; tag "TAGENE";
chr1	HAVANA	exon	189808711	189808802	0	+	.	gene_id "ENSMUSG00000139706.1"; transcript_id "ENSMUST00000354803.1"; gene_type "lncRNA"; gene_name "ENSMUSG00000139706"; transcript_type "lncRNA"; transcript_name "ENSMUST00000354803"; exon_number 4; exon_id "ENSMUSE00001698318.1"; level 2; tag "TAGENE";
chr1	HAVANA	exon	189808711	189808802	0	+	.	gene_id "ENSMUSG00000139706.1"; transcript_id "ENSMUST00000354851.1"; gene_type "lncRNA"; gene_name "ENSMUSG00000139706"; transcript_type "lncRNA"; transcript_name "ENSMUST00000354851"; exon_number 2; exon_id "ENSMUSE00001698318.1"; level 2; tag "TAGENE";
chr1	HAVANA	exon	189808731	189808802	0	+	.	gene_id "ENSMUSG00000139706.1"; transcript_id "ENSMUST00000354858.1"; gene_type "lncRNA"; gene_name "ENSMUSG00000139706"; transcript_type "lncRNA"; transcript_name "ENSMUST00000354858"; exon_number 1; exon_id "ENSMUSE00001698319.1"; level 2; tag "TAGENE";
chr1	HAVANA	transcript	189808731	189820182	0	+	.	gene_id "ENSMUSG00000139706.1"; transcript_id "ENSMUST00000354858.1"; gene_type "lncRNA"; gene_name "ENSMUSG00000139706"; transcript_type "lncRNA"; transcript_name "ENSMUST00000354858"; level 2; tag "TAGENE";
chr1	HAVANA	exon	189808733	189808786	0	+	.	gene_id "ENSMUSG00000139706.1"; transcript_id "ENSMUST00000354857.1"; gene_type "lncRNA"; gene_name "ENSMUSG00000139706"; transcript_type "lncRNA"; transcript_name "ENSMUST00000354857"; exon_number 1; exon_id "ENSMUSE00001698355.1"; level 2; tag "TAGENE";
chr1	HAVANA	transcript	189808733	189823500	0	+	.	gene_id "ENSMUSG00000139706.1"; transcript_id "ENSMUST00000354857.1"; gene_type "lncRNA"; gene_name "ENSMUSG00000139706"; transcript_type "lncRNA"; transcript_name "ENSMUST00000354857"; level 2; tag "TAGENE";
chr1	HAVANA	exon	189819873	189820110	0	+	.	gene_id "ENSMUSG00000139706.1"; transcript_id "ENSMUST00000354789.1"; gene_type "lncRNA"; gene_name "ENSMUSG00000139706"; transcript_type "lncRNA"; transcript_name "ENSMUST00000354789"; exon_number 4; exon_id "ENSMUSE00001698375.1"; level 2; tag "TAGENE";
chr1	HAVANA	exon	189819873	189820110	0	+	.	gene_id "ENSMUSG00000139706.1"; transcript_id "ENSMUST00000354797.1"; gene_type "lncRNA"; gene_name "ENSMUSG00000139706"; transcript_type "lncRNA"; transcript_name "ENSMUST00000354797"; exon_number 3; exon_id "ENSMUSE00001698375.1"; level 2; tag "TAGENE";
chr1	HAVANA	exon	189819873	189820110	0	+	.	gene_id "ENSMUSG00000139706.1"; transcript_id "ENSMUST00000354823.1"; gene_type "lncRNA"; gene_name "ENSMUSG00000139706"; transcript_type "lncRNA"; transcript_name "ENSMUST00000354823"; exon_number 4; exon_id "ENSMUSE00001698375.1"; level 2; tag "basic"; tag "TAGENE";
chr1	HAVANA	exon	189819873	189820110	0	+	.	gene_id "ENSMUSG00000139706.1"; transcript_id "ENSMUST00000354830.1"; gene_type "lncRNA"; gene_name "ENSMUSG00000139706"; transcript_type "lncRNA"; transcript_name "ENSMUST00000354830"; exon_number 3; exon_id "ENSMUSE00001698375.1"; level 2; tag "basic"; tag "TAGENE";
chr1	HAVANA	exon	189819873	189820110	0	+	.	gene_id "ENSMUSG00000139706.1"; transcript_id "ENSMUST00000354846.1"; gene_type "lncRNA"; gene_name "ENSMUSG00000139706"; transcript_type "lncRNA"; transcript_name "ENSMUST00000354846"; exon_number 2; exon_id "ENSMUSE00001698375.1"; level 2; tag "TAGENE";
chr1	HAVANA	exon	189819873	189820110	0	+	.	gene_id "ENSMUSG00000139706.1"; transcript_id "ENSMUST00000354839.1"; gene_type "lncRNA"; gene_name "ENSMUSG00000139706"; transcript_type "lncRNA"; transcript_name "ENSMUST00000354839"; exon_number 2; exon_id "ENSMUSE00001698375.1"; level 2; tag "TAGENE";
chr1	HAVANA	exon	189819873	189820110	0	+	.	gene_id "ENSMUSG00000139706.1"; transcript_id "ENSMUST00000354841.1"; gene_type "lncRNA"; gene_name "ENSMUSG00000139706"; transcript_type "lncRNA"; transcript_name "ENSMUST00000354841"; exon_number 2; exon_id "ENSMUSE00001698375.1"; level 2; tag "TAGENE";
chr1	HAVANA	exon	189819873	189820110	0	+	.	gene_id "ENSMUSG00000139706.1"; transcript_id "ENSMUST00000354857.1"; gene_type "lncRNA"; gene_name "ENSMUSG00000139706"; transcript_type "lncRNA"; transcript_name "ENSMUST00000354857"; exon_number 2; exon_id "ENSMUSE00001698375.1"; level 2; tag "TAGENE";
chr1	HAVANA	exon	189819873	189820176	0	+	.	gene_id "ENSMUSG00000139706.1"; transcript_id "ENSMUST00000354844.1"; gene_type "lncRNA"; gene_name "ENSMUSG00000139706"; transcript_type "lncRNA"; transcript_name "ENSMUST00000354844"; exon_number 4; exon_id "ENSMUSE00001698314.1"; level 2; tag "TAGENE";
chr1	HAVANA	exon	189819873	189820182	0	+	.	gene_id "ENSMUSG00000139706.1"; transcript_id "ENSMUST00000354837.1"; gene_type "lncRNA"; gene_name "ENSMUSG00000139706"; transcript_type "lncRNA"; transcript_name "ENSMUST00000354837"; exon_number 3; exon_id "ENSMUSE00001698315.1"; level 2; tag "TAGENE";
chr1	HAVANA	exon	189819873	189820182	0	+	.	gene_id "ENSMUSG00000139706.1"; transcript_id "ENSMUST00000354849.1"; gene_type "lncRNA"; gene_name "ENSMUSG00000139706"; transcript_type "lncRNA"; transcript_name "ENSMUST00000354849"; exon_number 3; exon_id "ENSMUSE00001698315.1"; level 2; tag "TAGENE";
chr1	HAVANA	exon	189819873	189820182	0	+	.	gene_id "ENSMUSG00000139706.1"; transcript_id "ENSMUST00000354858.1"; gene_type "lncRNA"; gene_name "ENSMUSG00000139706"; transcript_type "lncRNA"; transcript_name "ENSMUST00000354858"; exon_number 2; exon_id "ENSMUSE00001698315.1"; level 2; tag "TAGENE";
chr1	HAVANA	exon	189819873	189820223	0	+	.	gene_id "ENSMUSG00000139706.1"; transcript_id "ENSMUST00000354818.1"; gene_type "lncRNA"; gene_name "ENSMUSG00000139706"; transcript_type "lncRNA"; transcript_name "ENSMUST00000354818"; exon_number 5; exon_id "ENSMUSE00001698353.1"; level 2; tag "basic"; tag "TAGENE";
chr1	HAVANA	exon	189819873	189820227	0	+	.	gene_id "ENSMUSG00000139706.1"; transcript_id "ENSMUST00000354817.1"; gene_type "lncRNA"; gene_name "ENSMUSG00000139706"; transcript_type "lncRNA"; transcript_name "ENSMUST00000354817"; exon_number 6; exon_id "ENSMUSE00001698400.1"; level 2; tag "basic"; tag "TAGENE";
chr1	HAVANA	exon	189819873	189820227	0	+	.	gene_id "ENSMUSG00000139706.1"; transcript_id "ENSMUST00000354842.1"; gene_type "lncRNA"; gene_name "ENSMUSG00000139706"; transcript_type "lncRNA"; transcript_name "ENSMUST00000354842"; exon_number 3; exon_id "ENSMUSE00001698400.1"; level 2; tag "TAGENE";
chr1	HAVANA	exon	189819873	189820233	0	+	.	gene_id "ENSMUSG00000139706.1"; transcript_id "ENSMUST00000354835.1"; gene_type "lncRNA"; gene_name "ENSMUSG00000139706"; transcript_type "lncRNA"; transcript_name "ENSMUST00000354835"; exon_number 3; exon_id "ENSMUSE00001698410.1"; level 2; tag "TAGENE";
chr1	HAVANA	exon	189819873	189820364	0	+	.	gene_id "ENSMUSG00000139706.1"; transcript_id "ENSMUST00000354813.1"; gene_type "lncRNA"; gene_name "ENSMUSG00000139706"; transcript_type "lncRNA"; transcript_name "ENSMUST00000354813"; exon_number 4; exon_id "ENSMUSE00001698309.1"; level 2; tag "TAGENE";
chr1	HAVANA	exon	189819873	189820364	0	+	.	gene_id "ENSMUSG00000139706.1"; transcript_id "ENSMUST00000354812.1"; gene_type "lncRNA"; gene_name "ENSMUSG00000139706"; transcript_type "lncRNA"; transcript_name "ENSMUST00000354812"; exon_number 3; exon_id "ENSMUSE00001698309.1"; level 2; tag "TAGENE";
chr1	HAVANA	exon	189819873	189820364	0	+	.	gene_id "ENSMUSG00000139706.1"; transcript_id "ENSMUST00000354811.1"; gene_type "lncRNA"; gene_name "ENSMUSG00000139706"; transcript_type "lncRNA"; transcript_name "ENSMUST00000354811"; exon_number 4; exon_id "ENSMUSE00001698309.1"; level 2; tag "basic"; tag "TAGENE";
chr1	HAVANA	exon	189819873	189820364	0	+	.	gene_id "ENSMUSG00000139706.1"; transcript_id "ENSMUST00000354795.1"; gene_type "lncRNA"; gene_name "ENSMUSG00000139706"; transcript_type "lncRNA"; transcript_name "ENSMUST00000354795"; exon_number 5; exon_id "ENSMUSE00001698309.1"; level 2; tag "TAGENE";
chr1	HAVANA	exon	189819873	189820364	0	+	.	gene_id "ENSMUSG00000139706.1"; transcript_id "ENSMUST00000354847.1"; gene_type "lncRNA"; gene_name "ENSMUSG00000139706"; transcript_type "lncRNA"; transcript_name "ENSMUST00000354847"; exon_number 2; exon_id "ENSMUSE00001698309.1"; level 2; tag "TAGENE";
chr1	HAVANA	exon	189819873	189820364	0	+	.	gene_id "ENSMUSG00000139706.1"; transcript_id "ENSMUST00000354852.1"; gene_type "lncRNA"; gene_name "ENSMUSG00000139706"; transcript_type "lncRNA"; transcript_name "ENSMUST00000354852"; exon_number 2; exon_id "ENSMUSE00001698309.1"; level 2; tag "TAGENE";
chr1	HAVANA	exon	189819873	189820364	0	+	.	gene_id "ENSMUSG00000139706.1"; transcript_id "ENSMUST00000354855.1"; gene_type "lncRNA"; gene_name "ENSMUSG00000139706"; transcript_type "lncRNA"; transcript_name "ENSMUST00000354855"; exon_number 2; exon_id "ENSMUSE00001698309.1"; level 2; tag "TAGENE";
chr1	HAVANA	exon	189819873	189821247	0	+	.	gene_id "ENSMUSG00000139706.1"; transcript_id "ENSMUST00000354814.1"; gene_type "lncRNA"; gene_name "ENSMUSG00000139706"; transcript_type "lncRNA"; transcript_name "ENSMUST00000354814"; exon_number 3; exon_id "ENSMUSE00001698374.1"; level 2; tag "TAGENE";
chr1	HAVANA	exon	189819873	189821247	0	+	.	gene_id "ENSMUSG00000139706.1"; transcript_id "ENSMUST00000354815.1"; gene_type "lncRNA"; gene_name "ENSMUSG00000139706"; transcript_type "lncRNA"; transcript_name "ENSMUST00000354815"; exon_number 4; exon_id "ENSMUSE00001698374.1"; level 2; tag "TAGENE";
chr1	HAVANA	exon	189819873	189821247	0	+	.	gene_id "ENSMUSG00000139706.1"; transcript_id "ENSMUST00000354816.1"; gene_type "lncRNA"; gene_name "ENSMUSG00000139706"; transcript_type "lncRNA"; transcript_name "ENSMUST00000354816"; exon_number 4; exon_id "ENSMUSE00001698374.1"; level 2; tag "TAGENE";
chr1	HAVANA	exon	189819873	189821247	0	+	.	gene_id "ENSMUSG00000139706.1"; transcript_id "ENSMUST00000354834.1"; gene_type "lncRNA"; gene_name "ENSMUSG00000139706"; transcript_type "lncRNA"; transcript_name "ENSMUST00000354834"; exon_number 4; exon_id "ENSMUSE00001698374.1"; level 2; tag "basic"; tag "TAGENE";
chr1	HAVANA	exon	189819873	189821247	0	+	.	gene_id "ENSMUSG00000139706.1"; transcript_id "ENSMUST00000354848.1"; gene_type "lncRNA"; gene_name "ENSMUSG00000139706"; transcript_type "lncRNA"; transcript_name "ENSMUST00000354848"; exon_number 2; exon_id "ENSMUSE00001698374.1"; level 2; tag "TAGENE";
chr1	HAVANA	exon	189819873	189821247	0	+	.	gene_id "ENSMUSG00000139706.1"; transcript_id "ENSMUST00000354856.1"; gene_type "lncRNA"; gene_name "ENSMUSG00000139706"; transcript_type "lncRNA"; transcript_name "ENSMUST00000354856"; exon_number 2; exon_id "ENSMUSE00001698374.1"; level 2; tag "TAGENE";
chr1	HAVANA	exon	189819925	189820182	0	+	.	gene_id "ENSMUSG00000139706.1"; transcript_id "ENSMUST00000354836.1"; gene_type "lncRNA"; gene_name "ENSMUSG00000139706"; transcript_type "lncRNA"; transcript_name "ENSMUST00000354836"; exon_number 3; exon_id "ENSMUSE00001698384.1"; level 2; tag "TAGENE";
chr1	HAVANA	exon	189820205	189820364	0	+	.	gene_id "ENSMUSG00000139706.1"; transcript_id "ENSMUST00000354777.1"; gene_type "lncRNA"; gene_name "ENSMUSG00000139706"; transcript_type "lncRNA"; transcript_name "ENSMUST00000354777"; exon_number 3; exon_id "ENSMUSE00001698357.1"; level 2; tag "TAGENE";
chr1	HAVANA	exon	189820205	189820364	0	+	.	gene_id "ENSMUSG00000139706.1"; transcript_id "ENSMUST00000354779.1"; gene_type "lncRNA"; gene_name "ENSMUSG00000139706"; transcript_type "lncRNA"; transcript_name "ENSMUST00000354779"; exon_number 3; exon_id "ENSMUSE00001698357.1"; level 2; tag "TAGENE";
chr1	HAVANA	exon	189820205	189820364	0	+	.	gene_id "ENSMUSG00000139706.1"; transcript_id "ENSMUST00000354806.1"; gene_type "lncRNA"; gene_name "ENSMUSG00000139706"; transcript_type "lncRNA"; transcript_name "ENSMUST00000354806"; exon_number 3; exon_id "ENSMUSE00001698357.1"; level 2; tag "TAGENE";
chr1	HAVANA	exon	189820205	189820364	0	+	.	gene_id "ENSMUSG00000139706.1"; transcript_id "ENSMUST00000354782.1"; gene_type "lncRNA"; gene_name "ENSMUSG00000139706"; transcript_type "lncRNA"; transcript_name "ENSMUST00000354782"; exon_number 4; exon_id "ENSMUSE00001698357.1"; level 2; tag "TAGENE";
chr1	HAVANA	exon	189820205	189820364	0	+	.	gene_id "ENSMUSG00000139706.1"; transcript_id "ENSMUST00000354789.1"; gene_type "lncRNA"; gene_name "ENSMUSG00000139706"; transcript_type "lncRNA"; transcript_name "ENSMUST00000354789"; exon_number 5; exon_id "ENSMUSE00001698357.1"; level 2; tag "TAGENE";
chr1	HAVANA	exon	189820205	189820364	0	+	.	gene_id "ENSMUSG00000139706.1"; transcript_id "ENSMUST00000354792.1"; gene_type "lncRNA"; gene_name "ENSMUSG00000139706"; transcript_type "lncRNA"; transcript_name "ENSMUST00000354792"; exon_number 4; exon_id "ENSMUSE00001698357.1"; level 2; tag "TAGENE";
chr1	HAVANA	exon	189820205	189820364	0	+	.	gene_id "ENSMUSG00000139706.1"; transcript_id "ENSMUST00000354797.1"; gene_type "lncRNA"; gene_name "ENSMUSG00000139706"; transcript_type "lncRNA"; transcript_name "ENSMUST00000354797"; exon_number 4; exon_id "ENSMUSE00001698357.1"; level 2; tag "TAGENE";
chr1	HAVANA	exon	189820205	189820364	0	+	.	gene_id "ENSMUSG00000139706.1"; transcript_id "ENSMUST00000354798.1"; gene_type "lncRNA"; gene_name "ENSMUSG00000139706"; transcript_type "lncRNA"; transcript_name "ENSMUST00000354798"; exon_number 3; exon_id "ENSMUSE00001698357.1"; level 2; tag "TAGENE";
chr1	HAVANA	exon	189820205	189820364	0	+	.	gene_id "ENSMUSG00000139706.1"; transcript_id "ENSMUST00000354800.1"; gene_type "lncRNA"; gene_name "ENSMUSG00000139706"; transcript_type "lncRNA"; transcript_name "ENSMUST00000354800"; exon_number 4; exon_id "ENSMUSE00001698357.1"; level 2; tag "TAGENE";
chr1	HAVANA	exon	189820205	189820364	0	+	.	gene_id "ENSMUSG00000139706.1"; transcript_id "ENSMUST00000354802.1"; gene_type "lncRNA"; gene_name "ENSMUSG00000139706"; transcript_type "lncRNA"; transcript_name "ENSMUST00000354802"; exon_number 4; exon_id "ENSMUSE00001698357.1"; level 2; tag "TAGENE";
chr1	HAVANA	exon	189820205	189820364	0	+	.	gene_id "ENSMUSG00000139706.1"; transcript_id "ENSMUST00000354804.1"; gene_type "lncRNA"; gene_name "ENSMUSG00000139706"; transcript_type "lncRNA"; transcript_name "ENSMUST00000354804"; exon_number 4; exon_id "ENSMUSE00001698357.1"; level 2; tag "TAGENE";
chr1	HAVANA	exon	189820205	189820364	0	+	.	gene_id "ENSMUSG00000139706.1"; transcript_id "ENSMUST00000354823.1"; gene_type "lncRNA"; gene_name "ENSMUSG00000139706"; transcript_type "lncRNA"; transcript_name "ENSMUST00000354823"; exon_number 5; exon_id "ENSMUSE00001698357.1"; level 2; tag "basic"; tag "TAGENE";
chr1	HAVANA	exon	189820205	189820364	0	+	.	gene_id "ENSMUSG00000139706.1"; transcript_id "ENSMUST00000354830.1"; gene_type "lncRNA"; gene_name "ENSMUSG00000139706"; transcript_type "lncRNA"; transcript_name "ENSMUST00000354830"; exon_number 4; exon_id "ENSMUSE00001698357.1"; level 2; tag "basic"; tag "TAGENE";
chr1	HAVANA	exon	189820205	189820364	0	+	.	gene_id "ENSMUSG00000139706.1"; transcript_id "ENSMUST00000354833.1"; gene_type "lncRNA"; gene_name "ENSMUSG00000139706"; transcript_type "lncRNA"; transcript_name "ENSMUST00000354833"; exon_number 3; exon_id "ENSMUSE00001698357.1"; level 2; tag "TAGENE";
chr1	HAVANA	exon	189820205	189820364	0	+	.	gene_id "ENSMUSG00000139706.1"; transcript_id "ENSMUST00000354846.1"; gene_type "lncRNA"; gene_name "ENSMUSG00000139706"; transcript_type "lncRNA"; transcript_name "ENSMUST00000354846"; exon_number 3; exon_id "ENSMUSE00001698357.1"; level 2; tag "TAGENE";
chr1	HAVANA	exon	189820205	189820364	0	+	.	gene_id "ENSMUSG00000139706.1"; transcript_id "ENSMUST00000354839.1"; gene_type "lncRNA"; gene_name "ENSMUSG00000139706"; transcript_type "lncRNA"; transcript_name "ENSMUST00000354839"; exon_number 3; exon_id "ENSMUSE00001698357.1"; level 2; tag "TAGENE";
chr1	HAVANA	exon	189820205	189820364	0	+	.	gene_id "ENSMUSG00000139706.1"; transcript_id "ENSMUST00000354840.1"; gene_type "lncRNA"; gene_name "ENSMUSG00000139706"; transcript_type "lncRNA"; transcript_name "ENSMUST00000354840"; exon_number 3; exon_id "ENSMUSE00001698357.1"; level 2; tag "TAGENE";
chr1	HAVANA	exon	189820205	189820364	0	+	.	gene_id "ENSMUSG00000139706.1"; transcript_id "ENSMUST00000354841.1"; gene_type "lncRNA"; gene_name "ENSMUSG00000139706"; transcript_type "lncRNA"; transcript_name "ENSMUST00000354841"; exon_number 3; exon_id "ENSMUSE00001698357.1"; level 2; tag "TAGENE";
chr1	HAVANA	exon	189820205	189820364	0	+	.	gene_id "ENSMUSG00000139706.1"; transcript_id "ENSMUST00000354853.1"; gene_type "lncRNA"; gene_name "ENSMUSG00000139706"; transcript_type "lncRNA"; transcript_name "ENSMUST00000354853"; exon_number 3; exon_id "ENSMUSE00001698357.1"; level 2; tag "TAGENE";
chr1	HAVANA	exon	189820205	189820364	0	+	.	gene_id "ENSMUSG00000139706.1"; transcript_id "ENSMUST00000354857.1"; gene_type "lncRNA"; gene_name "ENSMUSG00000139706"; transcript_type "lncRNA"; transcript_name "ENSMUST00000354857"; exon_number 3; exon_id "ENSMUSE00001698357.1"; level 2; tag "TAGENE";
chr1	HAVANA	exon	189821703	189821830	0	+	.	gene_id "ENSMUSG00000139706.1"; transcript_id "ENSMUST00000354769.1"; gene_type "lncRNA"; gene_name "ENSMUSG00000139706"; transcript_type "lncRNA"; transcript_name "ENSMUST00000354769"; exon_number 3; exon_id "ENSMUSE00001698407.1"; level 2; tag "TAGENE";
chr1	HAVANA	exon	189821703	189821830	0	+	.	gene_id "ENSMUSG00000139706.1"; transcript_id "ENSMUST00000354770.1"; gene_type "lncRNA"; gene_name "ENSMUSG00000139706"; transcript_type "lncRNA"; transcript_name "ENSMUST00000354770"; exon_number 3; exon_id "ENSMUSE00001698407.1"; level 2; tag "TAGENE";
chr1	HAVANA	exon	189821703	189821830	0	+	.	gene_id "ENSMUSG00000139706.1"; transcript_id "ENSMUST00000354773.1"; gene_type "lncRNA"; gene_name "ENSMUSG00000139706"; transcript_type "lncRNA"; transcript_name "ENSMUST00000354773"; exon_number 4; exon_id "ENSMUSE00001698407.1"; level 2; tag "TAGENE";
chr1	HAVANA	exon	189821703	189821830	0	+	.	gene_id "ENSMUSG00000139706.1"; transcript_id "ENSMUST00000354774.1"; gene_type "lncRNA"; gene_name "ENSMUSG00000139706"; transcript_type "lncRNA"; transcript_name "ENSMUST00000354774"; exon_number 3; exon_id "ENSMUSE00001698407.1"; level 2; tag "TAGENE";
chr1	HAVANA	exon	189821703	189821830	0	+	.	gene_id "ENSMUSG00000139706.1"; transcript_id "ENSMUST00000354775.1"; gene_type "lncRNA"; gene_name "ENSMUSG00000139706"; transcript_type "lncRNA"; transcript_name "ENSMUST00000354775"; exon_number 3; exon_id "ENSMUSE00001698407.1"; level 2; tag "TAGENE";
chr1	HAVANA	exon	189821703	189821830	0	+	.	gene_id "ENSMUSG00000139706.1"; transcript_id "ENSMUST00000354777.1"; gene_type "lncRNA"; gene_name "ENSMUSG00000139706"; transcript_type "lncRNA"; transcript_name "ENSMUST00000354777"; exon_number 4; exon_id "ENSMUSE00001698407.1"; level 2; tag "TAGENE";
chr1	HAVANA	exon	189821703	189821830	0	+	.	gene_id "ENSMUSG00000139706.1"; transcript_id "ENSMUST00000354778.1"; gene_type "lncRNA"; gene_name "ENSMUSG00000139706"; transcript_type "lncRNA"; transcript_name "ENSMUST00000354778"; exon_number 4; exon_id "ENSMUSE00001698407.1"; level 2; tag "TAGENE";
chr1	HAVANA	exon	189821703	189821830	0	+	.	gene_id "ENSMUSG00000139706.1"; transcript_id "ENSMUST00000354806.1"; gene_type "lncRNA"; gene_name "ENSMUSG00000139706"; transcript_type "lncRNA"; transcript_name "ENSMUST00000354806"; exon_number 4; exon_id "ENSMUSE00001698407.1"; level 2; tag "TAGENE";
chr1	HAVANA	exon	189821703	189821830	0	+	.	gene_id "ENSMUSG00000139706.1"; transcript_id "ENSMUST00000354776.1"; gene_type "lncRNA"; gene_name "ENSMUSG00000139706"; transcript_type "lncRNA"; transcript_name "ENSMUST00000354776"; exon_number 3; exon_id "ENSMUSE00001698407.1"; level 2; tag "TAGENE";
chr1	HAVANA	exon	189821703	189821830	0	+	.	gene_id "ENSMUSG00000139706.1"; transcript_id "ENSMUST00000354807.1"; gene_type "lncRNA"; gene_name "ENSMUSG00000139706"; transcript_type "lncRNA"; transcript_name "ENSMUST00000354807"; exon_number 3; exon_id "ENSMUSE00001698407.1"; level 2; tag "TAGENE";
chr1	HAVANA	exon	189821703	189821830	0	+	.	gene_id "ENSMUSG00000139706.1"; transcript_id "ENSMUST00000354780.1"; gene_type "lncRNA"; gene_name "ENSMUSG00000139706"; transcript_type "lncRNA"; transcript_name "ENSMUST00000354780"; exon_number 3; exon_id "ENSMUSE00001698407.1"; level 2; tag "TAGENE";
chr1	HAVANA	exon	189821703	189821830	0	+	.	gene_id "ENSMUSG00000139706.1"; transcript_id "ENSMUST00000354782.1"; gene_type "lncRNA"; gene_name "ENSMUSG00000139706"; transcript_type "lncRNA"; transcript_name "ENSMUST00000354782"; exon_number 5; exon_id "ENSMUSE00001698407.1"; level 2; tag "TAGENE";
chr1	HAVANA	exon	189821703	189821830	0	+	.	gene_id "ENSMUSG00000139706.1"; transcript_id "ENSMUST00000354809.1"; gene_type "lncRNA"; gene_name "ENSMUSG00000139706"; transcript_type "lncRNA"; transcript_name "ENSMUST00000354809"; exon_number 4; exon_id "ENSMUSE00001698407.1"; level 2; tag "TAGENE";
chr1	HAVANA	exon	189821703	189821830	0	+	.	gene_id "ENSMUSG00000139706.1"; transcript_id "ENSMUST00000354784.1"; gene_type "lncRNA"; gene_name "ENSMUSG00000139706"; transcript_type "lncRNA"; transcript_name "ENSMUST00000354784"; exon_number 5; exon_id "ENSMUSE00001698407.1"; level 2; tag "TAGENE";
chr1	HAVANA	exon	189821703	189821830	0	+	.	gene_id "ENSMUSG00000139706.1"; transcript_id "ENSMUST00000354783.1"; gene_type "lncRNA"; gene_name "ENSMUSG00000139706"; transcript_type "lncRNA"; transcript_name "ENSMUST00000354783"; exon_number 3; exon_id "ENSMUSE00001698407.1"; level 2; tag "TAGENE";
chr1	HAVANA	exon	189821703	189821830	0	+	.	gene_id "ENSMUSG00000139706.1"; transcript_id "ENSMUST00000354785.1"; gene_type "lncRNA"; gene_name "ENSMUSG00000139706"; transcript_type "lncRNA"; transcript_name "ENSMUST00000354785"; exon_number 3; exon_id "ENSMUSE00001698407.1"; level 2; tag "TAGENE";
chr1	HAVANA	exon	189821703	189821830	0	+	.	gene_id "ENSMUSG00000139706.1"; transcript_id "ENSMUST00000354786.1"; gene_type "lncRNA"; gene_name "ENSMUSG00000139706"; transcript_type "lncRNA"; transcript_name "ENSMUST00000354786"; exon_number 4; exon_id "ENSMUSE00001698407.1"; level 2; tag "TAGENE";
chr1	HAVANA	exon	189821703	189821830	0	+	.	gene_id "ENSMUSG00000139706.1"; transcript_id "ENSMUST00000354787.1"; gene_type "lncRNA"; gene_name "ENSMUSG00000139706"; transcript_type "lncRNA"; transcript_name "ENSMUST00000354787"; exon_number 3; exon_id "ENSMUSE00001698407.1"; level 2; tag "TAGENE";
chr1	HAVANA	exon	189821703	189821830	0	+	.	gene_id "ENSMUSG00000139706.1"; transcript_id "ENSMUST00000354788.1"; gene_type "lncRNA"; gene_name "ENSMUSG00000139706"; transcript_type "lncRNA"; transcript_name "ENSMUST00000354788"; exon_number 4; exon_id "ENSMUSE00001698407.1"; level 2; tag "TAGENE";
chr1	HAVANA	exon	189821703	189821830	0	+	.	gene_id "ENSMUSG00000139706.1"; transcript_id "ENSMUST00000354789.1"; gene_type "lncRNA"; gene_name "ENSMUSG00000139706"; transcript_type "lncRNA"; transcript_name "ENSMUST00000354789"; exon_number 6; exon_id "ENSMUSE00001698407.1"; level 2; tag "TAGENE";
chr1	HAVANA	exon	189821703	189821830	0	+	.	gene_id "ENSMUSG00000139706.1"; transcript_id "ENSMUST00000354790.1"; gene_type "lncRNA"; gene_name "ENSMUSG00000139706"; transcript_type "lncRNA"; transcript_name "ENSMUST00000354790"; exon_number 4; exon_id "ENSMUSE00001698407.1"; level 2; tag "TAGENE";
chr1	HAVANA	exon	189821703	189821830	0	+	.	gene_id "ENSMUSG00000139706.1"; transcript_id "ENSMUST00000354808.1"; gene_type "lncRNA"; gene_name "ENSMUSG00000139706"; transcript_type "lncRNA"; transcript_name "ENSMUST00000354808"; exon_number 4; exon_id "ENSMUSE00001698407.1"; level 2; tag "TAGENE";
chr1	HAVANA	exon	189821703	189821830	0	+	.	gene_id "ENSMUSG00000139706.1"; transcript_id "ENSMUST00000354793.1"; gene_type "lncRNA"; gene_name "ENSMUSG00000139706"; transcript_type "lncRNA"; transcript_name "ENSMUST00000354793"; exon_number 4; exon_id "ENSMUSE00001698407.1"; level 2; tag "TAGENE";
chr1	HAVANA	exon	189821703	189821830	0	+	.	gene_id "ENSMUSG00000139706.1"; transcript_id "ENSMUST00000354794.1"; gene_type "lncRNA"; gene_name "ENSMUSG00000139706"; transcript_type "lncRNA"; transcript_name "ENSMUST00000354794"; exon_number 4; exon_id "ENSMUSE00001698407.1"; level 2; tag "TAGENE";
chr1	HAVANA	exon	189821703	189821830	0	+	.	gene_id "ENSMUSG00000139706.1"; transcript_id "ENSMUST00000354795.1"; gene_type "lncRNA"; gene_name "ENSMUSG00000139706"; transcript_type "lncRNA"; transcript_name "ENSMUST00000354795"; exon_number 6; exon_id "ENSMUSE00001698407.1"; level 2; tag "TAGENE";
chr1	HAVANA	exon	189821703	189821830	0	+	.	gene_id "ENSMUSG00000139706.1"; transcript_id "ENSMUST00000354796.1"; gene_type "lncRNA"; gene_name "ENSMUSG00000139706"; transcript_type "lncRNA"; transcript_name "ENSMUST00000354796"; exon_number 5; exon_id "ENSMUSE00001698407.1"; level 2; tag "TAGENE";
chr1	HAVANA	exon	189821703	189821830	0	+	.	gene_id "ENSMUSG00000139706.1"; transcript_id "ENSMUST00000354797.1"; gene_type "lncRNA"; gene_name "ENSMUSG00000139706"; transcript_type "lncRNA"; transcript_name "ENSMUST00000354797"; exon_number 5; exon_id "ENSMUSE00001698407.1"; level 2; tag "TAGENE";
chr1	HAVANA	exon	189821703	189821830	0	+	.	gene_id "ENSMUSG00000139706.1"; transcript_id "ENSMUST00000354798.1"; gene_type "lncRNA"; gene_name "ENSMUSG00000139706"; transcript_type "lncRNA"; transcript_name "ENSMUST00000354798"; exon_number 4; exon_id "ENSMUSE00001698407.1"; level 2; tag "TAGENE";
chr1	HAVANA	exon	189821703	189821830	0	+	.	gene_id "ENSMUSG00000139706.1"; transcript_id "ENSMUST00000354799.1"; gene_type "lncRNA"; gene_name "ENSMUSG00000139706"; transcript_type "lncRNA"; transcript_name "ENSMUST00000354799"; exon_number 4; exon_id "ENSMUSE00001698407.1"; level 2; tag "TAGENE";
chr1	HAVANA	exon	189821703	189821830	0	+	.	gene_id "ENSMUSG00000139706.1"; transcript_id "ENSMUST00000354800.1"; gene_type "lncRNA"; gene_name "ENSMUSG00000139706"; transcript_type "lncRNA"; transcript_name "ENSMUST00000354800"; exon_number 5; exon_id "ENSMUSE00001698407.1"; level 2; tag "TAGENE";
chr1	HAVANA	exon	189821703	189821830	0	+	.	gene_id "ENSMUSG00000139706.1"; transcript_id "ENSMUST00000354802.1"; gene_type "lncRNA"; gene_name "ENSMUSG00000139706"; transcript_type "lncRNA"; transcript_name "ENSMUST00000354802"; exon_number 5; exon_id "ENSMUSE00001698407.1"; level 2; tag "TAGENE";
chr1	HAVANA	exon	189821703	189821830	0	+	.	gene_id "ENSMUSG00000139706.1"; transcript_id "ENSMUST00000354803.1"; gene_type "lncRNA"; gene_name "ENSMUSG00000139706"; transcript_type "lncRNA"; transcript_name "ENSMUST00000354803"; exon_number 5; exon_id "ENSMUSE00001698407.1"; level 2; tag "TAGENE";
chr1	HAVANA	exon	189821703	189821830	0	+	.	gene_id "ENSMUSG00000139706.1"; transcript_id "ENSMUST00000354804.1"; gene_type "lncRNA"; gene_name "ENSMUSG00000139706"; transcript_type "lncRNA"; transcript_name "ENSMUST00000354804"; exon_number 5; exon_id "ENSMUSE00001698407.1"; level 2; tag "TAGENE";
chr1	HAVANA	exon	189821703	189821830	0	+	.	gene_id "ENSMUSG00000139706.1"; transcript_id "ENSMUST00000354805.1"; gene_type "lncRNA"; gene_name "ENSMUSG00000139706"; transcript_type "lncRNA"; transcript_name "ENSMUST00000354805"; exon_number 4; exon_id "ENSMUSE00001698407.1"; level 2; tag "TAGENE";
chr1	HAVANA	exon	189821703	189821830	0	+	.	gene_id "ENSMUSG00000139706.1"; transcript_id "ENSMUST00000354820.1"; gene_type "lncRNA"; gene_name "ENSMUSG00000139706"; transcript_type "lncRNA"; transcript_name "ENSMUST00000354820"; exon_number 3; exon_id "ENSMUSE00001698407.1"; level 2; tag "TAGENE";
chr1	HAVANA	exon	189821703	189821830	0	+	.	gene_id "ENSMUSG00000139706.1"; transcript_id "ENSMUST00000354821.1"; gene_type "lncRNA"; gene_name "ENSMUSG00000139706"; transcript_type "lncRNA"; transcript_name "ENSMUST00000354821"; exon_number 3; exon_id "ENSMUSE00001698407.1"; level 2; tag "TAGENE";
chr1	HAVANA	exon	189821703	189821830	0	+	.	gene_id "ENSMUSG00000139706.1"; transcript_id "ENSMUST00000354823.1"; gene_type "lncRNA"; gene_name "ENSMUSG00000139706"; transcript_type "lncRNA"; transcript_name "ENSMUST00000354823"; exon_number 6; exon_id "ENSMUSE00001698407.1"; level 2; tag "basic"; tag "TAGENE";
chr1	HAVANA	exon	189821703	189821830	0	+	.	gene_id "ENSMUSG00000139706.1"; transcript_id "ENSMUST00000354824.1"; gene_type "lncRNA"; gene_name "ENSMUSG00000139706"; transcript_type "lncRNA"; transcript_name "ENSMUST00000354824"; exon_number 3; exon_id "ENSMUSE00001698407.1"; level 2; tag "TAGENE";
chr1	HAVANA	exon	189821703	189821830	0	+	.	gene_id "ENSMUSG00000139706.1"; transcript_id "ENSMUST00000354825.1"; gene_type "lncRNA"; gene_name "ENSMUSG00000139706"; transcript_type "lncRNA"; transcript_name "ENSMUST00000354825"; exon_number 3; exon_id "ENSMUSE00001698407.1"; level 2; tag "TAGENE";
chr1	HAVANA	exon	189821703	189821830	0	+	.	gene_id "ENSMUSG00000139706.1"; transcript_id "ENSMUST00000354826.1"; gene_type "lncRNA"; gene_name "ENSMUSG00000139706"; transcript_type "lncRNA"; transcript_name "ENSMUST00000354826"; exon_number 3; exon_id "ENSMUSE00001698407.1"; level 2; tag "TAGENE";
chr1	HAVANA	exon	189821703	189821830	0	+	.	gene_id "ENSMUSG00000139706.1"; transcript_id "ENSMUST00000354827.1"; gene_type "lncRNA"; gene_name "ENSMUSG00000139706"; transcript_type "lncRNA"; transcript_name "ENSMUST00000354827"; exon_number 4; exon_id "ENSMUSE00001698407.1"; level 2; tag "TAGENE";
chr1	HAVANA	exon	189821703	189821830	0	+	.	gene_id "ENSMUSG00000139706.1"; transcript_id "ENSMUST00000354828.1"; gene_type "lncRNA"; gene_name "ENSMUSG00000139706"; transcript_type "lncRNA"; transcript_name "ENSMUST00000354828"; exon_number 3; exon_id "ENSMUSE00001698407.1"; level 2; tag "TAGENE";
chr1	HAVANA	exon	189821703	189821830	0	+	.	gene_id "ENSMUSG00000139706.1"; transcript_id "ENSMUST00000354829.1"; gene_type "lncRNA"; gene_name "ENSMUSG00000139706"; transcript_type "lncRNA"; transcript_name "ENSMUST00000354829"; exon_number 4; exon_id "ENSMUSE00001698407.1"; level 2; tag "TAGENE";
chr1	HAVANA	exon	189821703	189821830	0	+	.	gene_id "ENSMUSG00000139706.1"; transcript_id "ENSMUST00000354831.1"; gene_type "lncRNA"; gene_name "ENSMUSG00000139706"; transcript_type "lncRNA"; transcript_name "ENSMUST00000354831"; exon_number 5; exon_id "ENSMUSE00001698407.1"; level 2; tag "TAGENE";
chr1	HAVANA	exon	189821703	189821830	0	+	.	gene_id "ENSMUSG00000139706.1"; transcript_id "ENSMUST00000354833.1"; gene_type "lncRNA"; gene_name "ENSMUSG00000139706"; transcript_type "lncRNA"; transcript_name "ENSMUST00000354833"; exon_number 4; exon_id "ENSMUSE00001698407.1"; level 2; tag "TAGENE";
chr1	HAVANA	exon	189821703	189821830	0	+	.	gene_id "ENSMUSG00000139706.1"; transcript_id "ENSMUST00000354839.1"; gene_type "lncRNA"; gene_name "ENSMUSG00000139706"; transcript_type "lncRNA"; transcript_name "ENSMUST00000354839"; exon_number 4; exon_id "ENSMUSE00001698407.1"; level 2; tag "TAGENE";
chr1	HAVANA	exon	189821703	189821830	0	+	.	gene_id "ENSMUSG00000139706.1"; transcript_id "ENSMUST00000354840.1"; gene_type "lncRNA"; gene_name "ENSMUSG00000139706"; transcript_type "lncRNA"; transcript_name "ENSMUST00000354840"; exon_number 4; exon_id "ENSMUSE00001698407.1"; level 2; tag "TAGENE";
chr1	HAVANA	exon	189821703	189821830	0	+	.	gene_id "ENSMUSG00000139706.1"; transcript_id "ENSMUST00000354841.1"; gene_type "lncRNA"; gene_name "ENSMUSG00000139706"; transcript_type "lncRNA"; transcript_name "ENSMUST00000354841"; exon_number 4; exon_id "ENSMUSE00001698407.1"; level 2; tag "TAGENE";
chr1	HAVANA	exon	189821703	189821830	0	+	.	gene_id "ENSMUSG00000139706.1"; transcript_id "ENSMUST00000354845.1"; gene_type "lncRNA"; gene_name "ENSMUSG00000139706"; transcript_type "lncRNA"; transcript_name "ENSMUST00000354845"; exon_number 3; exon_id "ENSMUSE00001698407.1"; level 2; tag "TAGENE";
chr1	HAVANA	exon	189821703	189821830	0	+	.	gene_id "ENSMUSG00000139706.1"; transcript_id "ENSMUST00000354850.1"; gene_type "lncRNA"; gene_name "ENSMUSG00000139706"; transcript_type "lncRNA"; transcript_name "ENSMUST00000354850"; exon_number 3; exon_id "ENSMUSE00001698407.1"; level 2; tag "TAGENE";
chr1	HAVANA	exon	189821703	189821830	0	+	.	gene_id "ENSMUSG00000139706.1"; transcript_id "ENSMUST00000354851.1"; gene_type "lncRNA"; gene_name "ENSMUSG00000139706"; transcript_type "lncRNA"; transcript_name "ENSMUST00000354851"; exon_number 3; exon_id "ENSMUSE00001698407.1"; level 2; tag "TAGENE";
chr1	HAVANA	exon	189821703	189821830	0	+	.	gene_id "ENSMUSG00000139706.1"; transcript_id "ENSMUST00000354852.1"; gene_type "lncRNA"; gene_name "ENSMUSG00000139706"; transcript_type "lncRNA"; transcript_name "ENSMUST00000354852"; exon_number 3; exon_id "ENSMUSE00001698407.1"; level 2; tag "TAGENE";
chr1	HAVANA	exon	189821703	189821830	0	+	.	gene_id "ENSMUSG00000139706.1"; transcript_id "ENSMUST00000354853.1"; gene_type "lncRNA"; gene_name "ENSMUSG00000139706"; transcript_type "lncRNA"; transcript_name "ENSMUST00000354853"; exon_number 4; exon_id "ENSMUSE00001698407.1"; level 2; tag "TAGENE";
chr1	HAVANA	exon	189821703	189821830	0	+	.	gene_id "ENSMUSG00000139706.1"; transcript_id "ENSMUST00000354854.1"; gene_type "lncRNA"; gene_name "ENSMUSG00000139706"; transcript_type "lncRNA"; transcript_name "ENSMUST00000354854"; exon_number 4; exon_id "ENSMUSE00001698407.1"; level 2; tag "TAGENE";
chr1	HAVANA	exon	189821703	189821830	0	+	.	gene_id "ENSMUSG00000139706.1"; transcript_id "ENSMUST00000354857.1"; gene_type "lncRNA"; gene_name "ENSMUSG00000139706"; transcript_type "lncRNA"; transcript_name "ENSMUST00000354857"; exon_number 4; exon_id "ENSMUSE00001698407.1"; level 2; tag "TAGENE";
chr1	HAVANA	exon	189821703	189822330	0	+	.	gene_id "ENSMUSG00000139706.1"; transcript_id "ENSMUST00000354813.1"; gene_type "lncRNA"; gene_name "ENSMUSG00000139706"; transcript_type "lncRNA"; transcript_name "ENSMUST00000354813"; exon_number 5; exon_id "ENSMUSE00001698377.1"; level 2; tag "TAGENE";
chr1	HAVANA	exon	189821703	189822337	0	+	.	gene_id "ENSMUSG00000139706.1"; transcript_id "ENSMUST00000354771.1"; gene_type "lncRNA"; gene_name "ENSMUSG00000139706"; transcript_type "lncRNA"; transcript_name "ENSMUST00000354771"; exon_number 3; exon_id "ENSMUSE00001698352.1"; level 2; tag "TAGENE";
chr1	HAVANA	exon	189821703	189822337	0	+	.	gene_id "ENSMUSG00000139706.1"; transcript_id "ENSMUST00000354812.1"; gene_type "lncRNA"; gene_name "ENSMUSG00000139706"; transcript_type "lncRNA"; transcript_name "ENSMUST00000354812"; exon_number 4; exon_id "ENSMUSE00001698352.1"; level 2; tag "TAGENE";
chr1	HAVANA	exon	189821703	189822337	0	+	.	gene_id "ENSMUSG00000139706.1"; transcript_id "ENSMUST00000354846.1"; gene_type "lncRNA"; gene_name "ENSMUSG00000139706"; transcript_type "lncRNA"; transcript_name "ENSMUST00000354846"; exon_number 4; exon_id "ENSMUSE00001698352.1"; level 2; tag "TAGENE";
chr1	HAVANA	exon	189821703	189822337	0	+	.	gene_id "ENSMUSG00000139706.1"; transcript_id "ENSMUST00000354855.1"; gene_type "lncRNA"; gene_name "ENSMUSG00000139706"; transcript_type "lncRNA"; transcript_name "ENSMUST00000354855"; exon_number 3; exon_id "ENSMUSE00001698352.1"; level 2; tag "TAGENE";
chr1	HAVANA	exon	189821703	189822340	0	+	.	gene_id "ENSMUSG00000139706.1"; transcript_id "ENSMUST00000354810.1"; gene_type "lncRNA"; gene_name "ENSMUSG00000139706"; transcript_type "lncRNA"; transcript_name "ENSMUST00000354810"; exon_number 3; exon_id "ENSMUSE00001698409.1"; level 2; tag "TAGENE";
chr1	HAVANA	exon	189821703	189822340	0	+	.	gene_id "ENSMUSG00000139706.1"; transcript_id "ENSMUST00000354811.1"; gene_type "lncRNA"; gene_name "ENSMUSG00000139706"; transcript_type "lncRNA"; transcript_name "ENSMUST00000354811"; exon_number 5; exon_id "ENSMUSE00001698409.1"; level 2; tag "basic"; tag "TAGENE";
chr1	HAVANA	exon	189821703	189822340	0	+	.	gene_id "ENSMUSG00000139706.1"; transcript_id "ENSMUST00000354847.1"; gene_type "lncRNA"; gene_name "ENSMUSG00000139706"; transcript_type "lncRNA"; transcript_name "ENSMUST00000354847"; exon_number 3; exon_id "ENSMUSE00001698409.1"; level 2; tag "TAGENE";
chr1	HAVANA	exon	189821703	189823500	0	+	.	gene_id "ENSMUSG00000139706.1"; transcript_id "ENSMUST00000354779.1"; gene_type "lncRNA"; gene_name "ENSMUSG00000139706"; transcript_type "lncRNA"; transcript_name "ENSMUST00000354779"; exon_number 4; exon_id "ENSMUSE00001698317.1"; level 2; tag "TAGENE";
chr1	HAVANA	exon	189821703	189823500	0	+	.	gene_id "ENSMUSG00000139706.1"; transcript_id "ENSMUST00000354791.1"; gene_type "lncRNA"; gene_name "ENSMUSG00000139706"; transcript_type "lncRNA"; transcript_name "ENSMUST00000354791"; exon_number 4; exon_id "ENSMUSE00001698317.1"; level 2; tag "TAGENE";
chr1	HAVANA	exon	189821703	189823500	0	+	.	gene_id "ENSMUSG00000139706.1"; transcript_id "ENSMUST00000354792.1"; gene_type "lncRNA"; gene_name "ENSMUSG00000139706"; transcript_type "lncRNA"; transcript_name "ENSMUST00000354792"; exon_number 5; exon_id "ENSMUSE00001698317.1"; level 2; tag "TAGENE";
chr1	HAVANA	exon	189821703	189823500	0	+	.	gene_id "ENSMUSG00000139706.1"; transcript_id "ENSMUST00000354822.1"; gene_type "lncRNA"; gene_name "ENSMUSG00000139706"; transcript_type "lncRNA"; transcript_name "ENSMUST00000354822"; exon_number 3; exon_id "ENSMUSE00001698317.1"; level 2; tag "TAGENE";
chr1	HAVANA	exon	189821703	189823500	0	+	.	gene_id "ENSMUSG00000139706.1"; transcript_id "ENSMUST00000354830.1"; gene_type "lncRNA"; gene_name "ENSMUSG00000139706"; transcript_type "lncRNA"; transcript_name "ENSMUST00000354830"; exon_number 5; exon_id "ENSMUSE00001698317.1"; level 2; tag "basic"; tag "TAGENE";
chr1	HAVANA	exon	189821703	189823500	0	+	.	gene_id "ENSMUSG00000139706.1"; transcript_id "ENSMUST00000354843.1"; gene_type "lncRNA"; gene_name "ENSMUSG00000139706"; transcript_type "lncRNA"; transcript_name "ENSMUST00000354843"; exon_number 3; exon_id "ENSMUSE00001698317.1"; level 2; tag "TAGENE";
chr1	HAVANA	exon	189822258	189822307	0	+	.	gene_id "ENSMUSG00000139706.1"; transcript_id "ENSMUST00000354775.1"; gene_type "lncRNA"; gene_name "ENSMUSG00000139706"; transcript_type "lncRNA"; transcript_name "ENSMUST00000354775"; exon_number 4; exon_id "ENSMUSE00001698369.1"; level 2; tag "TAGENE";
chr1	HAVANA	exon	189822258	189822307	0	+	.	gene_id "ENSMUSG00000139706.1"; transcript_id "ENSMUST00000354780.1"; gene_type "lncRNA"; gene_name "ENSMUSG00000139706"; transcript_type "lncRNA"; transcript_name "ENSMUST00000354780"; exon_number 4; exon_id "ENSMUSE00001698369.1"; level 2; tag "TAGENE";
chr1	HAVANA	exon	189822258	189822307	0	+	.	gene_id "ENSMUSG00000139706.1"; transcript_id "ENSMUST00000354787.1"; gene_type "lncRNA"; gene_name "ENSMUSG00000139706"; transcript_type "lncRNA"; transcript_name "ENSMUST00000354787"; exon_number 4; exon_id "ENSMUSE00001698369.1"; level 2; tag "TAGENE";
chr1	HAVANA	exon	189822258	189822307	0	+	.	gene_id "ENSMUSG00000139706.1"; transcript_id "ENSMUST00000354799.1"; gene_type "lncRNA"; gene_name "ENSMUSG00000139706"; transcript_type "lncRNA"; transcript_name "ENSMUST00000354799"; exon_number 5; exon_id "ENSMUSE00001698369.1"; level 2; tag "TAGENE";
chr1	HAVANA	exon	189822258	189822307	0	+	.	gene_id "ENSMUSG00000139706.1"; transcript_id "ENSMUST00000354821.1"; gene_type "lncRNA"; gene_name "ENSMUSG00000139706"; transcript_type "lncRNA"; transcript_name "ENSMUST00000354821"; exon_number 4; exon_id "ENSMUSE00001698369.1"; level 2; tag "TAGENE";
chr1	HAVANA	exon	189822258	189822307	0	+	.	gene_id "ENSMUSG00000139706.1"; transcript_id "ENSMUST00000354823.1"; gene_type "lncRNA"; gene_name "ENSMUSG00000139706"; transcript_type "lncRNA"; transcript_name "ENSMUST00000354823"; exon_number 7; exon_id "ENSMUSE00001698369.1"; level 2; tag "basic"; tag "TAGENE";
chr1	HAVANA	exon	189822258	189822307	0	+	.	gene_id "ENSMUSG00000139706.1"; transcript_id "ENSMUST00000354826.1"; gene_type "lncRNA"; gene_name "ENSMUSG00000139706"; transcript_type "lncRNA"; transcript_name "ENSMUST00000354826"; exon_number 4; exon_id "ENSMUSE00001698369.1"; level 2; tag "TAGENE";
chr1	HAVANA	exon	189822258	189822307	0	+	.	gene_id "ENSMUSG00000139706.1"; transcript_id "ENSMUST00000354841.1"; gene_type "lncRNA"; gene_name "ENSMUSG00000139706"; transcript_type "lncRNA"; transcript_name "ENSMUST00000354841"; exon_number 5; exon_id "ENSMUSE00001698369.1"; level 2; tag "TAGENE";
chr1	HAVANA	exon	189822258	189822307	0	+	.	gene_id "ENSMUSG00000139706.1"; transcript_id "ENSMUST00000354857.1"; gene_type "lncRNA"; gene_name "ENSMUSG00000139706"; transcript_type "lncRNA"; transcript_name "ENSMUST00000354857"; exon_number 5; exon_id "ENSMUSE00001698369.1"; level 2; tag "TAGENE";
chr1	HAVANA	exon	189822258	189822337	0	+	.	gene_id "ENSMUSG00000139706.1"; transcript_id "ENSMUST00000354809.1"; gene_type "lncRNA"; gene_name "ENSMUSG00000139706"; transcript_type "lncRNA"; transcript_name "ENSMUST00000354809"; exon_number 5; exon_id "ENSMUSE00001698368.1"; level 2; tag "TAGENE";
chr1	HAVANA	exon	189822258	189822356	0	+	.	gene_id "ENSMUSG00000139706.1"; transcript_id "ENSMUST00000354806.1"; gene_type "lncRNA"; gene_name "ENSMUSG00000139706"; transcript_type "lncRNA"; transcript_name "ENSMUST00000354806"; exon_number 5; exon_id "ENSMUSE00001698397.1"; level 2; tag "TAGENE";
chr1	HAVANA	exon	189822258	189822356	0	+	.	gene_id "ENSMUSG00000139706.1"; transcript_id "ENSMUST00000354807.1"; gene_type "lncRNA"; gene_name "ENSMUSG00000139706"; transcript_type "lncRNA"; transcript_name "ENSMUST00000354807"; exon_number 4; exon_id "ENSMUSE00001698397.1"; level 2; tag "TAGENE";
chr1	HAVANA	exon	189822258	189822356	0	+	.	gene_id "ENSMUSG00000139706.1"; transcript_id "ENSMUST00000354808.1"; gene_type "lncRNA"; gene_name "ENSMUSG00000139706"; transcript_type "lncRNA"; transcript_name "ENSMUST00000354808"; exon_number 5; exon_id "ENSMUSE00001698397.1"; level 2; tag "TAGENE";
chr1	HAVANA	exon	189822837	189823017	0	+	.	gene_id "ENSMUSG00000139706.1"; transcript_id "ENSMUST00000354770.1"; gene_type "lncRNA"; gene_name "ENSMUSG00000139706"; transcript_type "lncRNA"; transcript_name "ENSMUST00000354770"; exon_number 4; exon_id "ENSMUSE00001698373.1"; level 2; tag "TAGENE";
chr1	HAVANA	exon	189822837	189823017	0	+	.	gene_id "ENSMUSG00000139706.1"; transcript_id "ENSMUST00000354773.1"; gene_type "lncRNA"; gene_name "ENSMUSG00000139706"; transcript_type "lncRNA"; transcript_name "ENSMUST00000354773"; exon_number 5; exon_id "ENSMUSE00001698373.1"; level 2; tag "TAGENE";
chr1	HAVANA	exon	189822837	189823017	0	+	.	gene_id "ENSMUSG00000139706.1"; transcript_id "ENSMUST00000354775.1"; gene_type "lncRNA"; gene_name "ENSMUSG00000139706"; transcript_type "lncRNA"; transcript_name "ENSMUST00000354775"; exon_number 5; exon_id "ENSMUSE00001698373.1"; level 2; tag "TAGENE";
chr1	HAVANA	exon	189822837	189823017	0	+	.	gene_id "ENSMUSG00000139706.1"; transcript_id "ENSMUST00000354780.1"; gene_type "lncRNA"; gene_name "ENSMUSG00000139706"; transcript_type "lncRNA"; transcript_name "ENSMUST00000354780"; exon_number 5; exon_id "ENSMUSE00001698373.1"; level 2; tag "TAGENE";
chr1	HAVANA	exon	189822837	189823017	0	+	.	gene_id "ENSMUSG00000139706.1"; transcript_id "ENSMUST00000354783.1"; gene_type "lncRNA"; gene_name "ENSMUSG00000139706"; transcript_type "lncRNA"; transcript_name "ENSMUST00000354783"; exon_number 4; exon_id "ENSMUSE00001698373.1"; level 2; tag "TAGENE";
chr1	HAVANA	exon	189822837	189823017	0	+	.	gene_id "ENSMUSG00000139706.1"; transcript_id "ENSMUST00000354789.1"; gene_type "lncRNA"; gene_name "ENSMUSG00000139706"; transcript_type "lncRNA"; transcript_name "ENSMUST00000354789"; exon_number 7; exon_id "ENSMUSE00001698373.1"; level 2; tag "TAGENE";
chr1	HAVANA	exon	189822837	189823017	0	+	.	gene_id "ENSMUSG00000139706.1"; transcript_id "ENSMUST00000354794.1"; gene_type "lncRNA"; gene_name "ENSMUSG00000139706"; transcript_type "lncRNA"; transcript_name "ENSMUST00000354794"; exon_number 5; exon_id "ENSMUSE00001698373.1"; level 2; tag "TAGENE";
chr1	HAVANA	exon	189822837	189823017	0	+	.	gene_id "ENSMUSG00000139706.1"; transcript_id "ENSMUST00000354797.1"; gene_type "lncRNA"; gene_name "ENSMUSG00000139706"; transcript_type "lncRNA"; transcript_name "ENSMUST00000354797"; exon_number 6; exon_id "ENSMUSE00001698373.1"; level 2; tag "TAGENE";
chr1	HAVANA	exon	189822837	189823017	0	+	.	gene_id "ENSMUSG00000139706.1"; transcript_id "ENSMUST00000354798.1"; gene_type "lncRNA"; gene_name "ENSMUSG00000139706"; transcript_type "lncRNA"; transcript_name "ENSMUST00000354798"; exon_number 5; exon_id "ENSMUSE00001698373.1"; level 2; tag "TAGENE";
chr1	HAVANA	exon	189822837	189823017	0	+	.	gene_id "ENSMUSG00000139706.1"; transcript_id "ENSMUST00000354799.1"; gene_type "lncRNA"; gene_name "ENSMUSG00000139706"; transcript_type "lncRNA"; transcript_name "ENSMUST00000354799"; exon_number 6; exon_id "ENSMUSE00001698373.1"; level 2; tag "TAGENE";
chr1	HAVANA	exon	189822837	189823017	0	+	.	gene_id "ENSMUSG00000139706.1"; transcript_id "ENSMUST00000354804.1"; gene_type "lncRNA"; gene_name "ENSMUSG00000139706"; transcript_type "lncRNA"; transcript_name "ENSMUST00000354804"; exon_number 6; exon_id "ENSMUSE00001698373.1"; level 2; tag "TAGENE";
chr1	HAVANA	exon	189822837	189823017	0	+	.	gene_id "ENSMUSG00000139706.1"; transcript_id "ENSMUST00000354821.1"; gene_type "lncRNA"; gene_name "ENSMUSG00000139706"; transcript_type "lncRNA"; transcript_name "ENSMUST00000354821"; exon_number 5; exon_id "ENSMUSE00001698373.1"; level 2; tag "TAGENE";
chr1	HAVANA	exon	189822837	189823017	0	+	.	gene_id "ENSMUSG00000139706.1"; transcript_id "ENSMUST00000354823.1"; gene_type "lncRNA"; gene_name "ENSMUSG00000139706"; transcript_type "lncRNA"; transcript_name "ENSMUST00000354823"; exon_number 8; exon_id "ENSMUSE00001698373.1"; level 2; tag "basic"; tag "TAGENE";
chr1	HAVANA	exon	189822837	189823017	0	+	.	gene_id "ENSMUSG00000139706.1"; transcript_id "ENSMUST00000354824.1"; gene_type "lncRNA"; gene_name "ENSMUSG00000139706"; transcript_type "lncRNA"; transcript_name "ENSMUST00000354824"; exon_number 4; exon_id "ENSMUSE00001698373.1"; level 2; tag "TAGENE";
chr1	HAVANA	exon	189822837	189823017	0	+	.	gene_id "ENSMUSG00000139706.1"; transcript_id "ENSMUST00000354826.1"; gene_type "lncRNA"; gene_name "ENSMUSG00000139706"; transcript_type "lncRNA"; transcript_name "ENSMUST00000354826"; exon_number 5; exon_id "ENSMUSE00001698373.1"; level 2; tag "TAGENE";
chr1	HAVANA	exon	189822837	189823017	0	+	.	gene_id "ENSMUSG00000139706.1"; transcript_id "ENSMUST00000354829.1"; gene_type "lncRNA"; gene_name "ENSMUSG00000139706"; transcript_type "lncRNA"; transcript_name "ENSMUST00000354829"; exon_number 5; exon_id "ENSMUSE00001698373.1"; level 2; tag "TAGENE";
chr1	HAVANA	exon	189822837	189823017	0	+	.	gene_id "ENSMUSG00000139706.1"; transcript_id "ENSMUST00000354840.1"; gene_type "lncRNA"; gene_name "ENSMUSG00000139706"; transcript_type "lncRNA"; transcript_name "ENSMUST00000354840"; exon_number 5; exon_id "ENSMUSE00001698373.1"; level 2; tag "TAGENE";
chr1	HAVANA	exon	189822837	189823017	0	+	.	gene_id "ENSMUSG00000139706.1"; transcript_id "ENSMUST00000354841.1"; gene_type "lncRNA"; gene_name "ENSMUSG00000139706"; transcript_type "lncRNA"; transcript_name "ENSMUST00000354841"; exon_number 6; exon_id "ENSMUSE00001698373.1"; level 2; tag "TAGENE";
chr1	HAVANA	exon	189822837	189823017	0	+	.	gene_id "ENSMUSG00000139706.1"; transcript_id "ENSMUST00000354857.1"; gene_type "lncRNA"; gene_name "ENSMUSG00000139706"; transcript_type "lncRNA"; transcript_name "ENSMUST00000354857"; exon_number 6; exon_id "ENSMUSE00001698373.1"; level 2; tag "TAGENE";
chr1	HAVANA	exon	189822837	189823500	0	+	.	gene_id "ENSMUSG00000139706.1"; transcript_id "ENSMUST00000354785.1"; gene_type "lncRNA"; gene_name "ENSMUSG00000139706"; transcript_type "lncRNA"; transcript_name "ENSMUST00000354785"; exon_number 4; exon_id "ENSMUSE00001698380.1"; level 2; tag "TAGENE";
chr1	HAVANA	exon	189822837	189823500	0	+	.	gene_id "ENSMUSG00000139706.1"; transcript_id "ENSMUST00000354787.1"; gene_type "lncRNA"; gene_name "ENSMUSG00000139706"; transcript_type "lncRNA"; transcript_name "ENSMUST00000354787"; exon_number 5; exon_id "ENSMUSE00001698380.1"; level 2; tag "TAGENE";
chr1	HAVANA	exon	189822837	189823500	0	+	.	gene_id "ENSMUSG00000139706.1"; transcript_id "ENSMUST00000354825.1"; gene_type "lncRNA"; gene_name "ENSMUSG00000139706"; transcript_type "lncRNA"; transcript_name "ENSMUST00000354825"; exon_number 4; exon_id "ENSMUSE00001698380.1"; level 2; tag "TAGENE";
chr1	HAVANA	exon	189822837	189823500	0	+	.	gene_id "ENSMUSG00000139706.1"; transcript_id "ENSMUST00000354845.1"; gene_type "lncRNA"; gene_name "ENSMUSG00000139706"; transcript_type "lncRNA"; transcript_name "ENSMUST00000354845"; exon_number 4; exon_id "ENSMUSE00001698380.1"; level 2; tag "TAGENE";
chr1	HAVANA	exon	189823206	189823500	0	+	.	gene_id "ENSMUSG00000139706.1"; transcript_id "ENSMUST00000354769.1"; gene_type "lncRNA"; gene_name "ENSMUSG00000139706"; transcript_type "lncRNA"; transcript_name "ENSMUST00000354769"; exon_number 4; exon_id "ENSMUSE00001698334.1"; level 2; tag "TAGENE";
chr1	HAVANA	exon	189823206	189823500	0	+	.	gene_id "ENSMUSG00000139706.1"; transcript_id "ENSMUST00000354770.1"; gene_type "lncRNA"; gene_name "ENSMUSG00000139706"; transcript_type "lncRNA"; transcript_name "ENSMUST00000354770"; exon_number 5; exon_id "ENSMUSE00001698334.1"; level 2; tag "TAGENE";
chr1	HAVANA	exon	189823206	189823500	0	+	.	gene_id "ENSMUSG00000139706.1"; transcript_id "ENSMUST00000354773.1"; gene_type "lncRNA"; gene_name "ENSMUSG00000139706"; transcript_type "lncRNA"; transcript_name "ENSMUST00000354773"; exon_number 6; exon_id "ENSMUSE00001698334.1"; level 2; tag "TAGENE";
chr1	HAVANA	exon	189823206	189823500	0	+	.	gene_id "ENSMUSG00000139706.1"; transcript_id "ENSMUST00000354774.1"; gene_type "lncRNA"; gene_name "ENSMUSG00000139706"; transcript_type "lncRNA"; transcript_name "ENSMUST00000354774"; exon_number 4; exon_id "ENSMUSE00001698334.1"; level 2; tag "TAGENE";
chr1	HAVANA	exon	189823206	189823500	0	+	.	gene_id "ENSMUSG00000139706.1"; transcript_id "ENSMUST00000354775.1"; gene_type "lncRNA"; gene_name "ENSMUSG00000139706"; transcript_type "lncRNA"; transcript_name "ENSMUST00000354775"; exon_number 6; exon_id "ENSMUSE00001698334.1"; level 2; tag "TAGENE";
chr1	HAVANA	exon	189823206	189823500	0	+	.	gene_id "ENSMUSG00000139706.1"; transcript_id "ENSMUST00000354777.1"; gene_type "lncRNA"; gene_name "ENSMUSG00000139706"; transcript_type "lncRNA"; transcript_name "ENSMUST00000354777"; exon_number 5; exon_id "ENSMUSE00001698334.1"; level 2; tag "TAGENE";
chr1	HAVANA	exon	189823206	189823500	0	+	.	gene_id "ENSMUSG00000139706.1"; transcript_id "ENSMUST00000354778.1"; gene_type "lncRNA"; gene_name "ENSMUSG00000139706"; transcript_type "lncRNA"; transcript_name "ENSMUST00000354778"; exon_number 5; exon_id "ENSMUSE00001698334.1"; level 2; tag "TAGENE";
chr1	HAVANA	exon	189823206	189823500	0	+	.	gene_id "ENSMUSG00000139706.1"; transcript_id "ENSMUST00000354780.1"; gene_type "lncRNA"; gene_name "ENSMUSG00000139706"; transcript_type "lncRNA"; transcript_name "ENSMUST00000354780"; exon_number 6; exon_id "ENSMUSE00001698334.1"; level 2; tag "TAGENE";
chr1	HAVANA	exon	189823206	189823500	0	+	.	gene_id "ENSMUSG00000139706.1"; transcript_id "ENSMUST00000354781.1"; gene_type "lncRNA"; gene_name "ENSMUSG00000139706"; transcript_type "lncRNA"; transcript_name "ENSMUST00000354781"; exon_number 3; exon_id "ENSMUSE00001698334.1"; level 2; tag "TAGENE";
chr1	HAVANA	exon	189823206	189823500	0	+	.	gene_id "ENSMUSG00000139706.1"; transcript_id "ENSMUST00000354782.1"; gene_type "lncRNA"; gene_name "ENSMUSG00000139706"; transcript_type "lncRNA"; transcript_name "ENSMUST00000354782"; exon_number 6; exon_id "ENSMUSE00001698334.1"; level 2; tag "TAGENE";
chr1	HAVANA	exon	189823206	189823500	0	+	.	gene_id "ENSMUSG00000139706.1"; transcript_id "ENSMUST00000354784.1"; gene_type "lncRNA"; gene_name "ENSMUSG00000139706"; transcript_type "lncRNA"; transcript_name "ENSMUST00000354784"; exon_number 6; exon_id "ENSMUSE00001698334.1"; level 2; tag "TAGENE";
chr1	HAVANA	exon	189823206	189823500	0	+	.	gene_id "ENSMUSG00000139706.1"; transcript_id "ENSMUST00000354786.1"; gene_type "lncRNA"; gene_name "ENSMUSG00000139706"; transcript_type "lncRNA"; transcript_name "ENSMUST00000354786"; exon_number 5; exon_id "ENSMUSE00001698334.1"; level 2; tag "TAGENE";
chr1	HAVANA	exon	189823206	189823500	0	+	.	gene_id "ENSMUSG00000139706.1"; transcript_id "ENSMUST00000354788.1"; gene_type "lncRNA"; gene_name "ENSMUSG00000139706"; transcript_type "lncRNA"; transcript_name "ENSMUST00000354788"; exon_number 5; exon_id "ENSMUSE00001698334.1"; level 2; tag "TAGENE";
chr1	HAVANA	exon	189823206	189823500	0	+	.	gene_id "ENSMUSG00000139706.1"; transcript_id "ENSMUST00000354789.1"; gene_type "lncRNA"; gene_name "ENSMUSG00000139706"; transcript_type "lncRNA"; transcript_name "ENSMUST00000354789"; exon_number 8; exon_id "ENSMUSE00001698334.1"; level 2; tag "TAGENE";
chr1	HAVANA	exon	189823206	189823500	0	+	.	gene_id "ENSMUSG00000139706.1"; transcript_id "ENSMUST00000354790.1"; gene_type "lncRNA"; gene_name "ENSMUSG00000139706"; transcript_type "lncRNA"; transcript_name "ENSMUST00000354790"; exon_number 5; exon_id "ENSMUSE00001698334.1"; level 2; tag "TAGENE";
chr1	HAVANA	exon	189823206	189823500	0	+	.	gene_id "ENSMUSG00000139706.1"; transcript_id "ENSMUST00000354793.1"; gene_type "lncRNA"; gene_name "ENSMUSG00000139706"; transcript_type "lncRNA"; transcript_name "ENSMUST00000354793"; exon_number 5; exon_id "ENSMUSE00001698334.1"; level 2; tag "TAGENE";
chr1	HAVANA	exon	189823206	189823500	0	+	.	gene_id "ENSMUSG00000139706.1"; transcript_id "ENSMUST00000354794.1"; gene_type "lncRNA"; gene_name "ENSMUSG00000139706"; transcript_type "lncRNA"; transcript_name "ENSMUST00000354794"; exon_number 6; exon_id "ENSMUSE00001698334.1"; level 2; tag "TAGENE";
chr1	HAVANA	exon	189823206	189823500	0	+	.	gene_id "ENSMUSG00000139706.1"; transcript_id "ENSMUST00000354795.1"; gene_type "lncRNA"; gene_name "ENSMUSG00000139706"; transcript_type "lncRNA"; transcript_name "ENSMUST00000354795"; exon_number 7; exon_id "ENSMUSE00001698334.1"; level 2; tag "TAGENE";
chr1	HAVANA	exon	189823206	189823500	0	+	.	gene_id "ENSMUSG00000139706.1"; transcript_id "ENSMUST00000354796.1"; gene_type "lncRNA"; gene_name "ENSMUSG00000139706"; transcript_type "lncRNA"; transcript_name "ENSMUST00000354796"; exon_number 6; exon_id "ENSMUSE00001698334.1"; level 2; tag "TAGENE";
chr1	HAVANA	exon	189823206	189823500	0	+	.	gene_id "ENSMUSG00000139706.1"; transcript_id "ENSMUST00000354797.1"; gene_type "lncRNA"; gene_name "ENSMUSG00000139706"; transcript_type "lncRNA"; transcript_name "ENSMUST00000354797"; exon_number 7; exon_id "ENSMUSE00001698334.1"; level 2; tag "TAGENE";
chr1	HAVANA	exon	189823206	189823500	0	+	.	gene_id "ENSMUSG00000139706.1"; transcript_id "ENSMUST00000354798.1"; gene_type "lncRNA"; gene_name "ENSMUSG00000139706"; transcript_type "lncRNA"; transcript_name "ENSMUST00000354798"; exon_number 6; exon_id "ENSMUSE00001698334.1"; level 2; tag "TAGENE";
chr1	HAVANA	exon	189823206	189823500	0	+	.	gene_id "ENSMUSG00000139706.1"; transcript_id "ENSMUST00000354799.1"; gene_type "lncRNA"; gene_name "ENSMUSG00000139706"; transcript_type "lncRNA"; transcript_name "ENSMUST00000354799"; exon_number 7; exon_id "ENSMUSE00001698334.1"; level 2; tag "TAGENE";
chr1	HAVANA	exon	189823206	189823500	0	+	.	gene_id "ENSMUSG00000139706.1"; transcript_id "ENSMUST00000354800.1"; gene_type "lncRNA"; gene_name "ENSMUSG00000139706"; transcript_type "lncRNA"; transcript_name "ENSMUST00000354800"; exon_number 6; exon_id "ENSMUSE00001698334.1"; level 2; tag "TAGENE";
chr1	HAVANA	exon	189823206	189823500	0	+	.	gene_id "ENSMUSG00000139706.1"; transcript_id "ENSMUST00000354801.1"; gene_type "lncRNA"; gene_name "ENSMUSG00000139706"; transcript_type "lncRNA"; transcript_name "ENSMUST00000354801"; exon_number 4; exon_id "ENSMUSE00001698334.1"; level 2; tag "TAGENE";
chr1	HAVANA	exon	189823206	189823500	0	+	.	gene_id "ENSMUSG00000139706.1"; transcript_id "ENSMUST00000354802.1"; gene_type "lncRNA"; gene_name "ENSMUSG00000139706"; transcript_type "lncRNA"; transcript_name "ENSMUST00000354802"; exon_number 6; exon_id "ENSMUSE00001698334.1"; level 2; tag "TAGENE";
chr1	HAVANA	exon	189823206	189823500	0	+	.	gene_id "ENSMUSG00000139706.1"; transcript_id "ENSMUST00000354803.1"; gene_type "lncRNA"; gene_name "ENSMUSG00000139706"; transcript_type "lncRNA"; transcript_name "ENSMUST00000354803"; exon_number 6; exon_id "ENSMUSE00001698334.1"; level 2; tag "TAGENE";
chr1	HAVANA	exon	189823206	189823500	0	+	.	gene_id "ENSMUSG00000139706.1"; transcript_id "ENSMUST00000354804.1"; gene_type "lncRNA"; gene_name "ENSMUSG00000139706"; transcript_type "lncRNA"; transcript_name "ENSMUST00000354804"; exon_number 7; exon_id "ENSMUSE00001698334.1"; level 2; tag "TAGENE";
chr1	HAVANA	exon	189823206	189823500	0	+	.	gene_id "ENSMUSG00000139706.1"; transcript_id "ENSMUST00000354805.1"; gene_type "lncRNA"; gene_name "ENSMUSG00000139706"; transcript_type "lncRNA"; transcript_name "ENSMUST00000354805"; exon_number 5; exon_id "ENSMUSE00001698334.1"; level 2; tag "TAGENE";
chr1	HAVANA	exon	189823206	189823500	0	+	.	gene_id "ENSMUSG00000139706.1"; transcript_id "ENSMUST00000354821.1"; gene_type "lncRNA"; gene_name "ENSMUSG00000139706"; transcript_type "lncRNA"; transcript_name "ENSMUST00000354821"; exon_number 6; exon_id "ENSMUSE00001698334.1"; level 2; tag "TAGENE";
chr1	HAVANA	exon	189823206	189823500	0	+	.	gene_id "ENSMUSG00000139706.1"; transcript_id "ENSMUST00000354823.1"; gene_type "lncRNA"; gene_name "ENSMUSG00000139706"; transcript_type "lncRNA"; transcript_name "ENSMUST00000354823"; exon_number 9; exon_id "ENSMUSE00001698334.1"; level 2; tag "basic"; tag "TAGENE";
chr1	HAVANA	exon	189823206	189823500	0	+	.	gene_id "ENSMUSG00000139706.1"; transcript_id "ENSMUST00000354824.1"; gene_type "lncRNA"; gene_name "ENSMUSG00000139706"; transcript_type "lncRNA"; transcript_name "ENSMUST00000354824"; exon_number 5; exon_id "ENSMUSE00001698334.1"; level 2; tag "TAGENE";
chr1	HAVANA	exon	189823206	189823500	0	+	.	gene_id "ENSMUSG00000139706.1"; transcript_id "ENSMUST00000354826.1"; gene_type "lncRNA"; gene_name "ENSMUSG00000139706"; transcript_type "lncRNA"; transcript_name "ENSMUST00000354826"; exon_number 6; exon_id "ENSMUSE00001698334.1"; level 2; tag "TAGENE";
chr1	HAVANA	exon	189823206	189823500	0	+	.	gene_id "ENSMUSG00000139706.1"; transcript_id "ENSMUST00000354827.1"; gene_type "lncRNA"; gene_name "ENSMUSG00000139706"; transcript_type "lncRNA"; transcript_name "ENSMUST00000354827"; exon_number 5; exon_id "ENSMUSE00001698334.1"; level 2; tag "TAGENE";
chr1	HAVANA	exon	189823206	189823500	0	+	.	gene_id "ENSMUSG00000139706.1"; transcript_id "ENSMUST00000354828.1"; gene_type "lncRNA"; gene_name "ENSMUSG00000139706"; transcript_type "lncRNA"; transcript_name "ENSMUST00000354828"; exon_number 4; exon_id "ENSMUSE00001698334.1"; level 2; tag "TAGENE";
chr1	HAVANA	exon	189823206	189823500	0	+	.	gene_id "ENSMUSG00000139706.1"; transcript_id "ENSMUST00000354829.1"; gene_type "lncRNA"; gene_name "ENSMUSG00000139706"; transcript_type "lncRNA"; transcript_name "ENSMUST00000354829"; exon_number 6; exon_id "ENSMUSE00001698334.1"; level 2; tag "TAGENE";
chr1	HAVANA	exon	189823206	189823500	0	+	.	gene_id "ENSMUSG00000139706.1"; transcript_id "ENSMUST00000354831.1"; gene_type "lncRNA"; gene_name "ENSMUSG00000139706"; transcript_type "lncRNA"; transcript_name "ENSMUST00000354831"; exon_number 6; exon_id "ENSMUSE00001698334.1"; level 2; tag "TAGENE";
chr1	HAVANA	exon	189823206	189823500	0	+	.	gene_id "ENSMUSG00000139706.1"; transcript_id "ENSMUST00000354832.1"; gene_type "lncRNA"; gene_name "ENSMUSG00000139706"; transcript_type "lncRNA"; transcript_name "ENSMUST00000354832"; exon_number 3; exon_id "ENSMUSE00001698334.1"; level 2; tag "TAGENE";
chr1	HAVANA	exon	189823206	189823500	0	+	.	gene_id "ENSMUSG00000139706.1"; transcript_id "ENSMUST00000354833.1"; gene_type "lncRNA"; gene_name "ENSMUSG00000139706"; transcript_type "lncRNA"; transcript_name "ENSMUST00000354833"; exon_number 5; exon_id "ENSMUSE00001698334.1"; level 2; tag "TAGENE";
chr1	HAVANA	exon	189823206	189823500	0	+	.	gene_id "ENSMUSG00000139706.1"; transcript_id "ENSMUST00000354839.1"; gene_type "lncRNA"; gene_name "ENSMUSG00000139706"; transcript_type "lncRNA"; transcript_name "ENSMUST00000354839"; exon_number 5; exon_id "ENSMUSE00001698334.1"; level 2; tag "TAGENE";
chr1	HAVANA	exon	189823206	189823500	0	+	.	gene_id "ENSMUSG00000139706.1"; transcript_id "ENSMUST00000354840.1"; gene_type "lncRNA"; gene_name "ENSMUSG00000139706"; transcript_type "lncRNA"; transcript_name "ENSMUST00000354840"; exon_number 6; exon_id "ENSMUSE00001698334.1"; level 2; tag "TAGENE";
chr1	HAVANA	exon	189823206	189823500	0	+	.	gene_id "ENSMUSG00000139706.1"; transcript_id "ENSMUST00000354841.1"; gene_type "lncRNA"; gene_name "ENSMUSG00000139706"; transcript_type "lncRNA"; transcript_name "ENSMUST00000354841"; exon_number 7; exon_id "ENSMUSE00001698334.1"; level 2; tag "TAGENE";
chr1	HAVANA	exon	189823206	189823500	0	+	.	gene_id "ENSMUSG00000139706.1"; transcript_id "ENSMUST00000354850.1"; gene_type "lncRNA"; gene_name "ENSMUSG00000139706"; transcript_type "lncRNA"; transcript_name "ENSMUST00000354850"; exon_number 4; exon_id "ENSMUSE00001698334.1"; level 2; tag "TAGENE";
chr1	HAVANA	exon	189823206	189823500	0	+	.	gene_id "ENSMUSG00000139706.1"; transcript_id "ENSMUST00000354851.1"; gene_type "lncRNA"; gene_name "ENSMUSG00000139706"; transcript_type "lncRNA"; transcript_name "ENSMUST00000354851"; exon_number 4; exon_id "ENSMUSE00001698334.1"; level 2; tag "TAGENE";
chr1	HAVANA	exon	189823206	189823500	0	+	.	gene_id "ENSMUSG00000139706.1"; transcript_id "ENSMUST00000354852.1"; gene_type "lncRNA"; gene_name "ENSMUSG00000139706"; transcript_type "lncRNA"; transcript_name "ENSMUST00000354852"; exon_number 4; exon_id "ENSMUSE00001698334.1"; level 2; tag "TAGENE";
chr1	HAVANA	exon	189823206	189823500	0	+	.	gene_id "ENSMUSG00000139706.1"; transcript_id "ENSMUST00000354853.1"; gene_type "lncRNA"; gene_name "ENSMUSG00000139706"; transcript_type "lncRNA"; transcript_name "ENSMUST00000354853"; exon_number 5; exon_id "ENSMUSE00001698334.1"; level 2; tag "TAGENE";
chr1	HAVANA	exon	189823206	189823500	0	+	.	gene_id "ENSMUSG00000139706.1"; transcript_id "ENSMUST00000354854.1"; gene_type "lncRNA"; gene_name "ENSMUSG00000139706"; transcript_type "lncRNA"; transcript_name "ENSMUST00000354854"; exon_number 5; exon_id "ENSMUSE00001698334.1"; level 2; tag "TAGENE";
chr1	HAVANA	exon	189823206	189823500	0	+	.	gene_id "ENSMUSG00000139706.1"; transcript_id "ENSMUST00000354857.1"; gene_type "lncRNA"; gene_name "ENSMUSG00000139706"; transcript_type "lncRNA"; transcript_name "ENSMUST00000354857"; exon_number 7; exon_id "ENSMUSE00001698334.1"; level 2; tag "TAGENE";
chr1	HAVANA	exon	189823206	189823503	0	+	.	gene_id "ENSMUSG00000139706.1"; transcript_id "ENSMUST00000354783.1"; gene_type "lncRNA"; gene_name "ENSMUSG00000139706"; transcript_type "lncRNA"; transcript_name "ENSMUST00000354783"; exon_number 5; exon_id "ENSMUSE00001698398.1"; level 2; tag "TAGENE";
chr1	HAVANA	exon	189823206	189823513	0	+	.	gene_id "ENSMUSG00000139706.1"; transcript_id "ENSMUST00000354776.1"; gene_type "lncRNA"; gene_name "ENSMUSG00000139706"; transcript_type "lncRNA"; transcript_name "ENSMUST00000354776"; exon_number 4; exon_id "ENSMUSE00001698350.1"; level 2; tag "TAGENE";
chr1	HAVANA	exon	189823206	189823515	0	+	.	gene_id "ENSMUSG00000139706.1"; transcript_id "ENSMUST00000354820.1"; gene_type "lncRNA"; gene_name "ENSMUSG00000139706"; transcript_type "lncRNA"; transcript_name "ENSMUST00000354820"; exon_number 4; exon_id "ENSMUSE00001698323.1"; level 2; tag "TAGENE";
chr1	HAVANA	exon	189832762	189832975	0	+	.	gene_id "ENSMUSG00000139706.1"; transcript_id "ENSMUST00000354766.1"; gene_type "lncRNA"; gene_name "ENSMUSG00000139706"; transcript_type "lncRNA"; transcript_name "ENSMUST00000354766"; exon_number 3; exon_id "ENSMUSE00001698358.1"; level 2; tag "basic"; tag "TAGENE";
chr1	HAVANA	exon	189832762	189833836	0	+	.	gene_id "ENSMUSG00000139706.1"; transcript_id "ENSMUST00000354768.1"; gene_type "lncRNA"; gene_name "ENSMUSG00000139706"; transcript_type "lncRNA"; transcript_name "ENSMUST00000354768"; exon_number 3; exon_id "ENSMUSE00001698316.1"; level 2; tag "TAGENE";
chr1	HAVANA	exon	189837348	189837487	0	+	.	gene_id "ENSMUSG00000139706.1"; transcript_id "ENSMUST00000354767.1"; gene_type "lncRNA"; gene_name "ENSMUSG00000139706"; transcript_type "lncRNA"; transcript_name "ENSMUST00000354767"; exon_number 3; exon_id "ENSMUSE00001698382.1"; level 2; tag "TAGENE";
chr1	HAVANA	exon	189837620	189837826	0	+	.	gene_id "ENSMUSG00000139706.1"; transcript_id "ENSMUST00000354765.1"; gene_type "lncRNA"; gene_name "ENSMUSG00000139706"; transcript_type "lncRNA"; transcript_name "ENSMUST00000354765"; exon_number 4; exon_id "ENSMUSE00001698378.1"; level 2; tag "TAGENE";
chr1	HAVANA	exon	189837620	189837826	0	+	.	gene_id "ENSMUSG00000139706.1"; transcript_id "ENSMUST00000354766.1"; gene_type "lncRNA"; gene_name "ENSMUSG00000139706"; transcript_type "lncRNA"; transcript_name "ENSMUST00000354766"; exon_number 4; exon_id "ENSMUSE00001698378.1"; level 2; tag "basic"; tag "TAGENE";
chr1	HAVANA	exon	189837620	189837826	0	+	.	gene_id "ENSMUSG00000139706.1"; transcript_id "ENSMUST00000354767.1"; gene_type "lncRNA"; gene_name "ENSMUSG00000139706"; transcript_type "lncRNA"; transcript_name "ENSMUST00000354767"; exon_number 4; exon_id "ENSMUSE00001698378.1"; level 2; tag "TAGENE";
chr1	HAVANA	exon	189837620	189837826	0	+	.	gene_id "ENSMUSG00000139706.1"; transcript_id "ENSMUST00000354819.1"; gene_type "lncRNA"; gene_name "ENSMUSG00000139706"; transcript_type "lncRNA"; transcript_name "ENSMUST00000354819"; exon_number 3; exon_id "ENSMUSE00001698378.1"; level 2; tag "TAGENE";
chr1	HAVANA	exon	189837620	189837831	0	+	.	gene_id "ENSMUSG00000139706.1"; transcript_id "ENSMUST00000354764.1"; gene_type "lncRNA"; gene_name "ENSMUSG00000139706"; transcript_type "lncRNA"; transcript_name "ENSMUST00000354764"; exon_number 3; exon_id "ENSMUSE00001698364.1"; level 2; tag "TAGENE";
chr1	HAVANA	exon	189849298	189849391	0	+	.	gene_id "ENSMUSG00000139706.1"; transcript_id "ENSMUST00000354759.1"; gene_type "lncRNA"; gene_name "ENSMUSG00000139706"; transcript_type "lncRNA"; transcript_name "ENSMUST00000354759"; exon_number 5; exon_id "ENSMUSE00001698359.1"; level 2; tag "basic"; tag "Ensembl_canonical"; tag "GENCODE_Primary"; tag "TAGENE";
chr1	HAVANA	exon	189849298	189849391	0	+	.	gene_id "ENSMUSG00000139706.1"; transcript_id "ENSMUST00000354760.1"; gene_type "lncRNA"; gene_name "ENSMUSG00000139706"; transcript_type "lncRNA"; transcript_name "ENSMUST00000354760"; exon_number 3; exon_id "ENSMUSE00001698359.1"; level 2; tag "TAGENE";
chr1	HAVANA	exon	189849298	189849391	0	+	.	gene_id "ENSMUSG00000139706.1"; transcript_id "ENSMUST00000354761.1"; gene_type "lncRNA"; gene_name "ENSMUSG00000139706"; transcript_type "lncRNA"; transcript_name "ENSMUST00000354761"; exon_number 4; exon_id "ENSMUSE00001698359.1"; level 2; tag "basic"; tag "TAGENE";
chr1	HAVANA	exon	189849298	189849391	0	+	.	gene_id "ENSMUSG00000139706.1"; transcript_id "ENSMUST00000354763.1"; gene_type "lncRNA"; gene_name "ENSMUSG00000139706"; transcript_type "lncRNA"; transcript_name "ENSMUST00000354763"; exon_number 4; exon_id "ENSMUSE00001698359.1"; level 2; tag "TAGENE";
chr1	HAVANA	exon	189849298	189849391	0	+	.	gene_id "ENSMUSG00000139706.1"; transcript_id "ENSMUST00000354772.1"; gene_type "lncRNA"; gene_name "ENSMUSG00000139706"; transcript_type "lncRNA"; transcript_name "ENSMUST00000354772"; exon_number 2; exon_id "ENSMUSE00001698359.1"; level 2; tag "TAGENE";
chr1	HAVANA	exon	189849986	189850218	0	+	.	gene_id "ENSMUSG00000139706.1"; transcript_id "ENSMUST00000354759.1"; gene_type "lncRNA"; gene_name "ENSMUSG00000139706"; transcript_type "lncRNA"; transcript_name "ENSMUST00000354759"; exon_number 6; exon_id "ENSMUSE00001698331.1"; level 2; tag "basic"; tag "Ensembl_canonical"; tag "GENCODE_Primary"; tag "TAGENE";
chr1	HAVANA	exon	189849986	189850226	0	+	.	gene_id "ENSMUSG00000139706.1"; transcript_id "ENSMUST00000354761.1"; gene_type "lncRNA"; gene_name "ENSMUSG00000139706"; transcript_type "lncRNA"; transcript_name "ENSMUST00000354761"; exon_number 5; exon_id "ENSMUSE00001698310.1"; level 2; tag "basic"; tag "TAGENE";
chr1	HAVANA	exon	189849986	189850226	0	+	.	gene_id "ENSMUSG00000139706.1"; transcript_id "ENSMUST00000354763.1"; gene_type "lncRNA"; gene_name "ENSMUSG00000139706"; transcript_type "lncRNA"; transcript_name "ENSMUST00000354763"; exon_number 5; exon_id "ENSMUSE00001698310.1"; level 2; tag "TAGENE";
chr1	HAVANA	exon	189849986	189850227	0	+	.	gene_id "ENSMUSG00000139706.1"; transcript_id "ENSMUST00000354762.1"; gene_type "lncRNA"; gene_name "ENSMUSG00000139706"; transcript_type "lncRNA"; transcript_name "ENSMUST00000354762"; exon_number 3; exon_id "ENSMUSE00001698345.1"; level 2; tag "TAGENE";
chr1	HAVANA	exon	189849986	189850231	0	+	.	gene_id "ENSMUSG00000139706.1"; transcript_id "ENSMUST00000354760.1"; gene_type "lncRNA"; gene_name "ENSMUSG00000139706"; transcript_type "lncRNA"; transcript_name "ENSMUST00000354760"; exon_number 4; exon_id "ENSMUSE00001698366.1"; level 2; tag "TAGENE";
chr1	HAVANA	exon	189849986	189850231	0	+	.	gene_id "ENSMUSG00000139706.1"; transcript_id "ENSMUST00000354772.1"; gene_type "lncRNA"; gene_name "ENSMUSG00000139706"; transcript_type "lncRNA"; transcript_name "ENSMUST00000354772"; exon_number 3; exon_id "ENSMUSE00001698366.1"; level 2; tag "TAGENE";
chr1	HAVANA	exon	189857553	189857662	0	+	.	gene_id "ENSMUSG00000125162.1"; transcript_id "ENSMUST00000268538.1"; gene_type "lncRNA"; gene_name "ENSMUSG00000125162"; transcript_type "lncRNA"; transcript_name "ENSMUST00000268538"; exon_number 1; exon_id "ENSMUSE00001532492.1"; level 2; tag "basic"; tag "Ensembl_canonical"; tag "GENCODE_Primary"; tag "TAGENE";
chr1	ENSEMBL_gcm37	exon	189857553	189857662	0.730487403116461	+	.	gene_id "ENSMUSG00000125162.1"; transcript_id "ENSMUSG00000125162.1_tx_1"; exon_id "chr1_189857553_189857662_+"; exonnum "1"; txlen "608";
chr1	HAVANA	gene	189857553	189859002	0	+	.	gene_id "ENSMUSG00000125162.1"; gene_type "lncRNA"; gene_name "ENSMUSG00000125162"; level 2;
chr1	HAVANA	transcript	189857553	189859002	0	+	.	gene_id "ENSMUSG00000125162.1"; transcript_id "ENSMUST00000268538.1"; gene_type "lncRNA"; gene_name "ENSMUSG00000125162"; transcript_type "lncRNA"; transcript_name "ENSMUST00000268538"; level 2; tag "basic"; tag "Ensembl_canonical"; tag "GENCODE_Primary"; tag "TAGENE";
chr1	HAVANA	exon	189858773	189859002	0	+	.	gene_id "ENSMUSG00000125162.1"; transcript_id "ENSMUST00000268538.1"; gene_type "lncRNA"; gene_name "ENSMUSG00000125162"; transcript_type "lncRNA"; transcript_name "ENSMUST00000268538"; exon_number 2; exon_id "ENSMUSE00001532491.1"; level 2; tag "basic"; tag "Ensembl_canonical"; tag "GENCODE_Primary"; tag "TAGENE";
chr1	sragcm37_ss	exon	189867919	189868416	0.730487403116461	+	.	gene_id "ENSMUSG00000125162.1"; transcript_id "ENSMUSG00000125162.1_tx_1"; exon_id "chr1_189867919_189868416_+"; exonnum "2"; txlen "608";
chr1	sragcm37_es	exon	189885440	189885592	0.230429741365321	+	.	gene_id "sragcm37_gene_10513"; transcript_id "sragcm37_gene_10513_tx_1"; exon_id "chr1_189885440_189885592_+"; exonnum "1"; txlen "527";
chr1	sragcm37_es	exon	189886662	189886792	0.177830576390594	+	.	gene_id "sragcm37_gene_10513"; transcript_id "sragcm37_gene_10513_tx_2"; exon_id "chr1_189886662_189886792_+"; exonnum "1"; txlen "505";
chr1	sragcm37_mid	exon	189887331	189887475	0.230429741365321	+	.	gene_id "sragcm37_gene_10513"; transcript_id "sragcm37_gene_10513_tx_1"; exon_id "chr1_189887331_189887475_+"; exonnum "2"; txlen "527";
chr1	sragcm37_mid	exon	189887331	189887475	0.177830576390594	+	.	gene_id "sragcm37_gene_10513"; transcript_id "sragcm37_gene_10513_tx_2"; exon_id "chr1_189887331_189887475_+"; exonnum "2"; txlen "505";
chr1	sragcm37_ss	exon	189889197	189889425	0.230429741365321	+	.	gene_id "sragcm37_gene_10513"; transcript_id "sragcm37_gene_10513_tx_1"; exon_id "chr1_189889197_189889425_+"; exonnum "3"; txlen "527";
chr1	sragcm37_ss	exon	189889197	189889425	0.177830576390594	+	.	gene_id "sragcm37_gene_10513"; transcript_id "sragcm37_gene_10513_tx_2"; exon_id "chr1_189889197_189889425_+"; exonnum "3"; txlen "505";
chr1	HAVANA	exon	189900844	189901244	0	+	.	gene_id "ENSMUSG00000079045.6"; transcript_id "ENSMUST00000189880.3"; gene_type "lncRNA"; gene_name "Prox1os"; transcript_type "lncRNA"; transcript_name "Prox1os-202"; exon_number 1; exon_id "ENSMUSE00001611425.1"; level 2; transcript_support_level "3"; mgi_id "MGI:4937200"; tag "basic"; tag "TAGENE"; havana_gene "OTTMUSG00000040163.1"; havana_transcript "OTTMUST00000119541.1";
chr1	HAVANA	transcript	189900844	189902219	0	+	.	gene_id "ENSMUSG00000079045.6"; transcript_id "ENSMUST00000189880.3"; gene_type "lncRNA"; gene_name "Prox1os"; transcript_type "lncRNA"; transcript_name "Prox1os-202"; level 2; transcript_support_level "3"; mgi_id "MGI:4937200"; tag "basic"; tag "TAGENE"; havana_gene "OTTMUSG00000040163.1"; havana_transcript "OTTMUST00000119541.1";
chr1	HAVANA	gene	189900844	190030181	0	+	.	gene_id "ENSMUSG00000079045.6"; gene_type "lncRNA"; gene_name "Prox1os"; level 2; mgi_id "MGI:4937200"; havana_gene "OTTMUSG00000040163.1";
chr1	HAVANA	exon	189901061	189901244	0	+	.	gene_id "ENSMUSG00000079045.6"; transcript_id "ENSMUST00000250046.1"; gene_type "lncRNA"; gene_name "Prox1os"; transcript_type "lncRNA"; transcript_name "Prox1os-210"; exon_number 1; exon_id "ENSMUSE00001496762.2"; level 2; mgi_id "MGI:4937200"; havana_gene "OTTMUSG00000040163.1";
chr1	HAVANA	exon	189901061	189901244	0	+	.	gene_id "ENSMUSG00000079045.6"; transcript_id "ENSMUST00000309610.1"; gene_type "lncRNA"; gene_name "Prox1os"; transcript_type "lncRNA"; transcript_name "Prox1os-233"; exon_number 1; exon_id "ENSMUSE00001496762.2"; level 2; mgi_id "MGI:4937200"; tag "TAGENE"; havana_gene "OTTMUSG00000040163.1";
chr1	HAVANA	transcript	189901061	189949476	0	+	.	gene_id "ENSMUSG00000079045.6"; transcript_id "ENSMUST00000250046.1"; gene_type "lncRNA"; gene_name "Prox1os"; transcript_type "lncRNA"; transcript_name "Prox1os-210"; level 2; mgi_id "MGI:4937200"; havana_gene "OTTMUSG00000040163.1";
chr1	HAVANA	transcript	189901061	189949476	0	+	.	gene_id "ENSMUSG00000079045.6"; transcript_id "ENSMUST00000309610.1"; gene_type "lncRNA"; gene_name "Prox1os"; transcript_type "lncRNA"; transcript_name "Prox1os-233"; level 2; mgi_id "MGI:4937200"; tag "TAGENE"; havana_gene "OTTMUSG00000040163.1";
chr1	HAVANA	exon	189901062	189901244	0	+	.	gene_id "ENSMUSG00000079045.6"; transcript_id "ENSMUST00000250047.1"; gene_type "lncRNA"; gene_name "Prox1os"; transcript_type "lncRNA"; transcript_name "Prox1os-211"; exon_number 1; exon_id "ENSMUSE00001496761.2"; level 2; mgi_id "MGI:4937200"; tag "basic"; havana_gene "OTTMUSG00000040163.1";
chr1	HAVANA	transcript	189901062	189949478	0	+	.	gene_id "ENSMUSG00000079045.6"; transcript_id "ENSMUST00000250047.1"; gene_type "lncRNA"; gene_name "Prox1os"; transcript_type "lncRNA"; transcript_name "Prox1os-211"; level 2; mgi_id "MGI:4937200"; tag "basic"; havana_gene "OTTMUSG00000040163.1";
chr1	HAVANA	exon	189901121	189901244	0	+	.	gene_id "ENSMUSG00000079045.6"; transcript_id "ENSMUST00000309664.1"; gene_type "lncRNA"; gene_name "Prox1os"; transcript_type "lncRNA"; transcript_name "Prox1os-287"; exon_number 1; exon_id "ENSMUSE00001611516.1"; level 2; mgi_id "MGI:4937200"; tag "TAGENE"; havana_gene "OTTMUSG00000040163.1";
chr1	HAVANA	transcript	189901121	189912926	0	+	.	gene_id "ENSMUSG00000079045.6"; transcript_id "ENSMUST00000309664.1"; gene_type "lncRNA"; gene_name "Prox1os"; transcript_type "lncRNA"; transcript_name "Prox1os-287"; level 2; mgi_id "MGI:4937200"; tag "TAGENE"; havana_gene "OTTMUSG00000040163.1";
chr1	HAVANA	exon	189901703	189902219	0	+	.	gene_id "ENSMUSG00000079045.6"; transcript_id "ENSMUST00000189880.3"; gene_type "lncRNA"; gene_name "Prox1os"; transcript_type "lncRNA"; transcript_name "Prox1os-202"; exon_number 2; exon_id "ENSMUSE00001611503.1"; level 2; transcript_support_level "3"; mgi_id "MGI:4937200"; tag "basic"; tag "TAGENE"; havana_gene "OTTMUSG00000040163.1"; havana_transcript "OTTMUST00000119541.1";
chr1	HAVANA	exon	189902214	189902361	0	+	.	gene_id "ENSMUSG00000079045.6"; transcript_id "ENSMUST00000309612.1"; gene_type "lncRNA"; gene_name "Prox1os"; transcript_type "lncRNA"; transcript_name "Prox1os-235"; exon_number 1; exon_id "ENSMUSE00001611445.1"; level 2; mgi_id "MGI:4937200"; tag "TAGENE"; havana_gene "OTTMUSG00000040163.1";
chr1	HAVANA	transcript	189902214	189949476	0	+	.	gene_id "ENSMUSG00000079045.6"; transcript_id "ENSMUST00000309612.1"; gene_type "lncRNA"; gene_name "Prox1os"; transcript_type "lncRNA"; transcript_name "Prox1os-235"; level 2; mgi_id "MGI:4937200"; tag "TAGENE"; havana_gene "OTTMUSG00000040163.1";
chr1	HAVANA	exon	189902219	189902314	0	+	.	gene_id "ENSMUSG00000079045.6"; transcript_id "ENSMUST00000309613.1"; gene_type "lncRNA"; gene_name "Prox1os"; transcript_type "lncRNA"; transcript_name "Prox1os-236"; exon_number 1; exon_id "ENSMUSE00001611450.1"; level 2; mgi_id "MGI:4937200"; tag "TAGENE"; havana_gene "OTTMUSG00000040163.1";
chr1	HAVANA	transcript	189902219	189949476	0	+	.	gene_id "ENSMUSG00000079045.6"; transcript_id "ENSMUST00000309613.1"; gene_type "lncRNA"; gene_name "Prox1os"; transcript_type "lncRNA"; transcript_name "Prox1os-236"; level 2; mgi_id "MGI:4937200"; tag "TAGENE"; havana_gene "OTTMUSG00000040163.1";
chr1	HAVANA	exon	189902229	189902361	0	+	.	gene_id "ENSMUSG00000079045.6"; transcript_id "ENSMUST00000309616.1"; gene_type "lncRNA"; gene_name "Prox1os"; transcript_type "lncRNA"; transcript_name "Prox1os-239"; exon_number 1; exon_id "ENSMUSE00001611497.1"; level 2; mgi_id "MGI:4937200"; tag "TAGENE"; havana_gene "OTTMUSG00000040163.1";
chr1	HAVANA	transcript	189902229	189949473	0	+	.	gene_id "ENSMUSG00000079045.6"; transcript_id "ENSMUST00000309616.1"; gene_type "lncRNA"; gene_name "Prox1os"; transcript_type "lncRNA"; transcript_name "Prox1os-239"; level 2; mgi_id "MGI:4937200"; tag "TAGENE"; havana_gene "OTTMUSG00000040163.1";
chr1	HAVANA	exon	189902230	189902314	0	+	.	gene_id "ENSMUSG00000079045.6"; transcript_id "ENSMUST00000309614.1"; gene_type "lncRNA"; gene_name "Prox1os"; transcript_type "lncRNA"; transcript_name "Prox1os-237"; exon_number 1; exon_id "ENSMUSE00001611506.1"; level 2; mgi_id "MGI:4937200"; tag "TAGENE"; havana_gene "OTTMUSG00000040163.1";
chr1	HAVANA	exon	189902230	189902361	0	+	.	gene_id "ENSMUSG00000079045.6"; transcript_id "ENSMUST00000309615.1"; gene_type "lncRNA"; gene_name "Prox1os"; transcript_type "lncRNA"; transcript_name "Prox1os-238"; exon_number 1; exon_id "ENSMUSE00001611468.1"; level 2; mgi_id "MGI:4937200"; tag "TAGENE"; havana_gene "OTTMUSG00000040163.1";
chr1	HAVANA	transcript	189902230	189949476	0	+	.	gene_id "ENSMUSG00000079045.6"; transcript_id "ENSMUST00000309615.1"; gene_type "lncRNA"; gene_name "Prox1os"; transcript_type "lncRNA"; transcript_name "Prox1os-238"; level 2; mgi_id "MGI:4937200"; tag "TAGENE"; havana_gene "OTTMUSG00000040163.1";
chr1	HAVANA	transcript	189902230	189949478	0	+	.	gene_id "ENSMUSG00000079045.6"; transcript_id "ENSMUST00000309614.1"; gene_type "lncRNA"; gene_name "Prox1os"; transcript_type "lncRNA"; transcript_name "Prox1os-237"; level 2; mgi_id "MGI:4937200"; tag "TAGENE"; havana_gene "OTTMUSG00000040163.1";
chr1	HAVANA	exon	189902317	189902361	0	+	.	gene_id "ENSMUSG00000079045.6"; transcript_id "ENSMUST00000309665.1"; gene_type "lncRNA"; gene_name "Prox1os"; transcript_type "lncRNA"; transcript_name "Prox1os-288"; exon_number 1; exon_id "ENSMUSE00001611451.1"; level 2; mgi_id "MGI:4937200"; tag "TAGENE"; havana_gene "OTTMUSG00000040163.1";
chr1	HAVANA	transcript	189902317	189912916	0	+	.	gene_id "ENSMUSG00000079045.6"; transcript_id "ENSMUST00000309665.1"; gene_type "lncRNA"; gene_name "Prox1os"; transcript_type "lncRNA"; transcript_name "Prox1os-288"; level 2; mgi_id "MGI:4937200"; tag "TAGENE"; havana_gene "OTTMUSG00000040163.1";
chr1	HAVANA	exon	189902346	189902467	0	+	.	gene_id "ENSMUSG00000079045.6"; transcript_id "ENSMUST00000309666.1"; gene_type "lncRNA"; gene_name "Prox1os"; transcript_type "lncRNA"; transcript_name "Prox1os-289"; exon_number 1; exon_id "ENSMUSE00001611490.1"; level 2; mgi_id "MGI:4937200"; tag "TAGENE"; havana_gene "OTTMUSG00000040163.1";
chr1	HAVANA	transcript	189902346	189912926	0	+	.	gene_id "ENSMUSG00000079045.6"; transcript_id "ENSMUST00000309666.1"; gene_type "lncRNA"; gene_name "Prox1os"; transcript_type "lncRNA"; transcript_name "Prox1os-289"; level 2; mgi_id "MGI:4937200"; tag "TAGENE"; havana_gene "OTTMUSG00000040163.1";
chr1	HAVANA	exon	189902373	189902625	0	+	.	gene_id "ENSMUSG00000079045.6"; transcript_id "ENSMUST00000309617.1"; gene_type "lncRNA"; gene_name "Prox1os"; transcript_type "lncRNA"; transcript_name "Prox1os-240"; exon_number 1; exon_id "ENSMUSE00001611486.1"; level 2; mgi_id "MGI:4937200"; tag "basic"; tag "TAGENE"; havana_gene "OTTMUSG00000040163.1";
chr1	HAVANA	transcript	189902373	189949479	0	+	.	gene_id "ENSMUSG00000079045.6"; transcript_id "ENSMUST00000309617.1"; gene_type "lncRNA"; gene_name "Prox1os"; transcript_type "lncRNA"; transcript_name "Prox1os-240"; level 2; mgi_id "MGI:4937200"; tag "basic"; tag "TAGENE"; havana_gene "OTTMUSG00000040163.1";
chr1	HAVANA	exon	189902377	189902467	0	+	.	gene_id "ENSMUSG00000079045.6"; transcript_id "ENSMUST00000309618.1"; gene_type "lncRNA"; gene_name "Prox1os"; transcript_type "lncRNA"; transcript_name "Prox1os-241"; exon_number 1; exon_id "ENSMUSE00001611440.1"; level 2; mgi_id "MGI:4937200"; tag "TAGENE"; havana_gene "OTTMUSG00000040163.1";
chr1	HAVANA	exon	189902377	189902625	0	+	.	gene_id "ENSMUSG00000079045.6"; transcript_id "ENSMUST00000110279.5"; gene_type "lncRNA"; gene_name "Prox1os"; transcript_type "lncRNA"; transcript_name "Prox1os-201"; exon_number 1; exon_id "ENSMUSE00001611494.1"; level 2; transcript_support_level "1"; mgi_id "MGI:4937200"; tag "basic"; tag "TAGENE"; havana_gene "OTTMUSG00000040163.1"; havana_transcript "OTTMUST00000104403.1";
chr1	HAVANA	transcript	189902377	189949476	0	+	.	gene_id "ENSMUSG00000079045.6"; transcript_id "ENSMUST00000309618.1"; gene_type "lncRNA"; gene_name "Prox1os"; transcript_type "lncRNA"; transcript_name "Prox1os-241"; level 2; mgi_id "MGI:4937200"; tag "TAGENE"; havana_gene "OTTMUSG00000040163.1";
chr1	HAVANA	transcript	189902377	189949493	0	+	.	gene_id "ENSMUSG00000079045.6"; transcript_id "ENSMUST00000110279.5"; gene_type "lncRNA"; gene_name "Prox1os"; transcript_type "lncRNA"; transcript_name "Prox1os-201"; level 2; transcript_support_level "1"; mgi_id "MGI:4937200"; tag "basic"; tag "TAGENE"; havana_gene "OTTMUSG00000040163.1"; havana_transcript "OTTMUST00000104403.1";
chr1	HAVANA	exon	189902405	189902467	0	+	.	gene_id "ENSMUSG00000079045.6"; transcript_id "ENSMUST00000309668.1"; gene_type "lncRNA"; gene_name "Prox1os"; transcript_type "lncRNA"; transcript_name "Prox1os-291"; exon_number 1; exon_id "ENSMUSE00001611531.1"; level 2; mgi_id "MGI:4937200"; tag "TAGENE"; havana_gene "OTTMUSG00000040163.1";
chr1	HAVANA	transcript	189902405	189912916	0	+	.	gene_id "ENSMUSG00000079045.6"; transcript_id "ENSMUST00000309668.1"; gene_type "lncRNA"; gene_name "Prox1os"; transcript_type "lncRNA"; transcript_name "Prox1os-291"; level 2; mgi_id "MGI:4937200"; tag "TAGENE"; havana_gene "OTTMUSG00000040163.1";
chr1	HAVANA	exon	189902407	189902467	0	+	.	gene_id "ENSMUSG00000079045.6"; transcript_id "ENSMUST00000309669.1"; gene_type "lncRNA"; gene_name "Prox1os"; transcript_type "lncRNA"; transcript_name "Prox1os-292"; exon_number 1; exon_id "ENSMUSE00001611532.1"; level 2; mgi_id "MGI:4937200"; tag "TAGENE"; havana_gene "OTTMUSG00000040163.1";
chr1	HAVANA	exon	189902407	189902625	0	+	.	gene_id "ENSMUSG00000079045.6"; transcript_id "ENSMUST00000309667.1"; gene_type "lncRNA"; gene_name "Prox1os"; transcript_type "lncRNA"; transcript_name "Prox1os-290"; exon_number 1; exon_id "ENSMUSE00001611489.1"; level 2; mgi_id "MGI:4937200"; tag "TAGENE"; havana_gene "OTTMUSG00000040163.1";
chr1	HAVANA	transcript	189902407	189912916	0	+	.	gene_id "ENSMUSG00000079045.6"; transcript_id "ENSMUST00000309669.1"; gene_type "lncRNA"; gene_name "Prox1os"; transcript_type "lncRNA"; transcript_name "Prox1os-292"; level 2; mgi_id "MGI:4937200"; tag "TAGENE"; havana_gene "OTTMUSG00000040163.1";
chr1	HAVANA	transcript	189902407	189912926	0	+	.	gene_id "ENSMUSG00000079045.6"; transcript_id "ENSMUST00000309667.1"; gene_type "lncRNA"; gene_name "Prox1os"; transcript_type "lncRNA"; transcript_name "Prox1os-290"; level 2; mgi_id "MGI:4937200"; tag "TAGENE"; havana_gene "OTTMUSG00000040163.1";
chr1	HAVANA	exon	189902428	189902467	0	+	.	gene_id "ENSMUSG00000079045.6"; transcript_id "ENSMUST00000309619.1"; gene_type "lncRNA"; gene_name "Prox1os"; transcript_type "lncRNA"; transcript_name "Prox1os-242"; exon_number 1; exon_id "ENSMUSE00001611465.1"; level 2; mgi_id "MGI:4937200"; tag "TAGENE"; havana_gene "OTTMUSG00000040163.1";
chr1	HAVANA	transcript	189902428	189949476	0	+	.	gene_id "ENSMUSG00000079045.6"; transcript_id "ENSMUST00000309619.1"; gene_type "lncRNA"; gene_name "Prox1os"; transcript_type "lncRNA"; transcript_name "Prox1os-242"; level 2; mgi_id "MGI:4937200"; tag "TAGENE"; havana_gene "OTTMUSG00000040163.1";
chr1	HAVANA	exon	189902430	189902625	0	+	.	gene_id "ENSMUSG00000079045.6"; transcript_id "ENSMUST00000240971.2"; gene_type "lncRNA"; gene_name "Prox1os"; transcript_type "lncRNA"; transcript_name "Prox1os-205"; exon_number 1; exon_id "ENSMUSE00001611457.1"; level 2; mgi_id "MGI:4937200"; tag "TAGENE"; havana_gene "OTTMUSG00000040163.1";
chr1	HAVANA	transcript	189902430	189912926	0	+	.	gene_id "ENSMUSG00000079045.6"; transcript_id "ENSMUST00000240971.2"; gene_type "lncRNA"; gene_name "Prox1os"; transcript_type "lncRNA"; transcript_name "Prox1os-205"; level 2; mgi_id "MGI:4937200"; tag "TAGENE"; havana_gene "OTTMUSG00000040163.1";
chr1	HAVANA	exon	189902442	189902625	0	+	.	gene_id "ENSMUSG00000079045.6"; transcript_id "ENSMUST00000309670.1"; gene_type "lncRNA"; gene_name "Prox1os"; transcript_type "lncRNA"; transcript_name "Prox1os-293"; exon_number 1; exon_id "ENSMUSE00001611441.1"; level 2; mgi_id "MGI:4937200"; tag "TAGENE"; havana_gene "OTTMUSG00000040163.1";
chr1	HAVANA	transcript	189902442	189912926	0	+	.	gene_id "ENSMUSG00000079045.6"; transcript_id "ENSMUST00000309670.1"; gene_type "lncRNA"; gene_name "Prox1os"; transcript_type "lncRNA"; transcript_name "Prox1os-293"; level 2; mgi_id "MGI:4937200"; tag "TAGENE"; havana_gene "OTTMUSG00000040163.1";
chr1	HAVANA	exon	189902445	189902625	0	+	.	gene_id "ENSMUSG00000079045.6"; transcript_id "ENSMUST00000309599.1"; gene_type "lncRNA"; gene_name "Prox1os"; transcript_type "lncRNA"; transcript_name "Prox1os-222"; exon_number 1; exon_id "ENSMUSE00001611539.1"; level 2; mgi_id "MGI:4937200"; tag "basic"; tag "TAGENE"; havana_gene "OTTMUSG00000040163.1";
chr1	HAVANA	transcript	189902445	189952701	0	+	.	gene_id "ENSMUSG00000079045.6"; transcript_id "ENSMUST00000309599.1"; gene_type "lncRNA"; gene_name "Prox1os"; transcript_type "lncRNA"; transcript_name "Prox1os-222"; level 2; mgi_id "MGI:4937200"; tag "basic"; tag "TAGENE"; havana_gene "OTTMUSG00000040163.1";
chr1	HAVANA	exon	189902449	189902625	0	+	.	gene_id "ENSMUSG00000079045.6"; transcript_id "ENSMUST00000309649.1"; gene_type "lncRNA"; gene_name "Prox1os"; transcript_type "lncRNA"; transcript_name "Prox1os-272"; exon_number 1; exon_id "ENSMUSE00001611536.1"; level 2; mgi_id "MGI:4937200"; tag "TAGENE"; havana_gene "OTTMUSG00000040163.1";
chr1	HAVANA	transcript	189902449	189937057	0	+	.	gene_id "ENSMUSG00000079045.6"; transcript_id "ENSMUST00000309649.1"; gene_type "lncRNA"; gene_name "Prox1os"; transcript_type "lncRNA"; transcript_name "Prox1os-272"; level 2; mgi_id "MGI:4937200"; tag "TAGENE"; havana_gene "OTTMUSG00000040163.1";
chr1	HAVANA	exon	189902451	189902625	0	+	.	gene_id "ENSMUSG00000079045.6"; transcript_id "ENSMUST00000309620.1"; gene_type "lncRNA"; gene_name "Prox1os"; transcript_type "lncRNA"; transcript_name "Prox1os-243"; exon_number 1; exon_id "ENSMUSE00001611534.1"; level 2; mgi_id "MGI:4937200"; tag "basic"; tag "TAGENE"; havana_gene "OTTMUSG00000040163.1";
chr1	HAVANA	transcript	189902451	189949477	0	+	.	gene_id "ENSMUSG00000079045.6"; transcript_id "ENSMUST00000309620.1"; gene_type "lncRNA"; gene_name "Prox1os"; transcript_type "lncRNA"; transcript_name "Prox1os-243"; level 2; mgi_id "MGI:4937200"; tag "basic"; tag "TAGENE"; havana_gene "OTTMUSG00000040163.1";
chr1	HAVANA	exon	189902453	189902625	0	+	.	gene_id "ENSMUSG00000079045.6"; transcript_id "ENSMUST00000309671.1"; gene_type "lncRNA"; gene_name "Prox1os"; transcript_type "lncRNA"; transcript_name "Prox1os-294"; exon_number 1; exon_id "ENSMUSE00001611433.1"; level 2; mgi_id "MGI:4937200"; tag "TAGENE"; havana_gene "OTTMUSG00000040163.1";
chr1	HAVANA	exon	189902453	189902625	0	+	.	gene_id "ENSMUSG00000079045.6"; transcript_id "ENSMUST00000309600.1"; gene_type "lncRNA"; gene_name "Prox1os"; transcript_type "lncRNA"; transcript_name "Prox1os-223"; exon_number 1; exon_id "ENSMUSE00001611433.1"; level 2; mgi_id "MGI:4937200"; tag "basic"; tag "TAGENE"; havana_gene "OTTMUSG00000040163.1";
chr1	HAVANA	transcript	189902453	189912926	0	+	.	gene_id "ENSMUSG00000079045.6"; transcript_id "ENSMUST00000309671.1"; gene_type "lncRNA"; gene_name "Prox1os"; transcript_type "lncRNA"; transcript_name "Prox1os-294"; level 2; mgi_id "MGI:4937200"; tag "TAGENE"; havana_gene "OTTMUSG00000040163.1";
chr1	HAVANA	transcript	189902453	189952674	0	+	.	gene_id "ENSMUSG00000079045.6"; transcript_id "ENSMUST00000309600.1"; gene_type "lncRNA"; gene_name "Prox1os"; transcript_type "lncRNA"; transcript_name "Prox1os-223"; level 2; mgi_id "MGI:4937200"; tag "basic"; tag "TAGENE"; havana_gene "OTTMUSG00000040163.1";
chr1	HAVANA	exon	189902463	189902621	0	+	.	gene_id "ENSMUSG00000079045.6"; transcript_id "ENSMUST00000309621.1"; gene_type "lncRNA"; gene_name "Prox1os"; transcript_type "lncRNA"; transcript_name "Prox1os-244"; exon_number 1; exon_id "ENSMUSE00001611461.1"; level 2; mgi_id "MGI:4937200"; tag "TAGENE"; havana_gene "OTTMUSG00000040163.1";
chr1	HAVANA	exon	189902463	189902625	0	+	.	gene_id "ENSMUSG00000079045.6"; transcript_id "ENSMUST00000309672.1"; gene_type "lncRNA"; gene_name "Prox1os"; transcript_type "lncRNA"; transcript_name "Prox1os-295"; exon_number 1; exon_id "ENSMUSE00001611477.1"; level 2; mgi_id "MGI:4937200"; tag "TAGENE"; havana_gene "OTTMUSG00000040163.1";
chr1	HAVANA	exon	189902463	189902625	0	+	.	gene_id "ENSMUSG00000079045.6"; transcript_id "ENSMUST00000240850.2"; gene_type "lncRNA"; gene_name "Prox1os"; transcript_type "lncRNA"; transcript_name "Prox1os-204"; exon_number 1; exon_id "ENSMUSE00001611477.1"; level 2; mgi_id "MGI:4937200"; tag "basic"; tag "TAGENE"; havana_gene "OTTMUSG00000040163.1";
chr1	HAVANA	exon	189902463	189902625	0	+	.	gene_id "ENSMUSG00000079045.6"; transcript_id "ENSMUST00000309593.1"; gene_type "lncRNA"; gene_name "Prox1os"; transcript_type "lncRNA"; transcript_name "Prox1os-216"; exon_number 1; exon_id "ENSMUSE00001611477.1"; level 2; mgi_id "MGI:4937200"; tag "TAGENE"; havana_gene "OTTMUSG00000040163.1";
chr1	HAVANA	transcript	189902463	189912926	0	+	.	gene_id "ENSMUSG00000079045.6"; transcript_id "ENSMUST00000309672.1"; gene_type "lncRNA"; gene_name "Prox1os"; transcript_type "lncRNA"; transcript_name "Prox1os-295"; level 2; mgi_id "MGI:4937200"; tag "TAGENE"; havana_gene "OTTMUSG00000040163.1";
chr1	HAVANA	transcript	189902463	189949477	0	+	.	gene_id "ENSMUSG00000079045.6"; transcript_id "ENSMUST00000309621.1"; gene_type "lncRNA"; gene_name "Prox1os"; transcript_type "lncRNA"; transcript_name "Prox1os-244"; level 2; mgi_id "MGI:4937200"; tag "TAGENE"; havana_gene "OTTMUSG00000040163.1";
chr1	HAVANA	transcript	189902463	189952701	0	+	.	gene_id "ENSMUSG00000079045.6"; transcript_id "ENSMUST00000240850.2"; gene_type "lncRNA"; gene_name "Prox1os"; transcript_type "lncRNA"; transcript_name "Prox1os-204"; level 2; mgi_id "MGI:4937200"; tag "basic"; tag "TAGENE"; havana_gene "OTTMUSG00000040163.1";
chr1	HAVANA	transcript	189902463	189977278	0	+	.	gene_id "ENSMUSG00000079045.6"; transcript_id "ENSMUST00000309593.1"; gene_type "lncRNA"; gene_name "Prox1os"; transcript_type "lncRNA"; transcript_name "Prox1os-216"; level 2; mgi_id "MGI:4937200"; tag "TAGENE"; havana_gene "OTTMUSG00000040163.1";
chr1	HAVANA	exon	189902481	189902625	0	+	.	gene_id "ENSMUSG00000079045.6"; transcript_id "ENSMUST00000309662.1"; gene_type "lncRNA"; gene_name "Prox1os"; transcript_type "lncRNA"; transcript_name "Prox1os-285"; exon_number 1; exon_id "ENSMUSE00001474790.1"; level 2; mgi_id "MGI:4937200"; tag "TAGENE"; havana_gene "OTTMUSG00000040163.1";
chr1	HAVANA	exon	189902481	189902625	0	+	.	gene_id "ENSMUSG00000079045.6"; transcript_id "ENSMUST00000250038.1"; gene_type "lncRNA"; gene_name "Prox1os"; transcript_type "lncRNA"; transcript_name "Prox1os-208"; exon_number 1; exon_id "ENSMUSE00001474790.1"; level 2; mgi_id "MGI:4937200"; tag "basic"; havana_gene "OTTMUSG00000040163.1";
chr1	HAVANA	exon	189902481	189902625	0	+	.	gene_id "ENSMUSG00000079045.6"; transcript_id "ENSMUST00000309603.1"; gene_type "lncRNA"; gene_name "Prox1os"; transcript_type "lncRNA"; transcript_name "Prox1os-226"; exon_number 1; exon_id "ENSMUSE00001474790.1"; level 2; mgi_id "MGI:4937200"; tag "basic"; tag "TAGENE"; havana_gene "OTTMUSG00000040163.1";
chr1	HAVANA	exon	189902481	189902625	0	+	.	gene_id "ENSMUSG00000079045.6"; transcript_id "ENSMUST00000309602.1"; gene_type "lncRNA"; gene_name "Prox1os"; transcript_type "lncRNA"; transcript_name "Prox1os-225"; exon_number 1; exon_id "ENSMUSE00001474790.1"; level 2; mgi_id "MGI:4937200"; tag "TAGENE"; havana_gene "OTTMUSG00000040163.1";
chr1	HAVANA	exon	189902481	189902625	0	+	.	gene_id "ENSMUSG00000079045.6"; transcript_id "ENSMUST00000309594.1"; gene_type "lncRNA"; gene_name "Prox1os"; transcript_type "lncRNA"; transcript_name "Prox1os-217"; exon_number 1; exon_id "ENSMUSE00001474790.1"; level 2; mgi_id "MGI:4937200"; tag "TAGENE"; havana_gene "OTTMUSG00000040163.1";
chr1	HAVANA	transcript	189902481	189915744	0	+	.	gene_id "ENSMUSG00000079045.6"; transcript_id "ENSMUST00000309662.1"; gene_type "lncRNA"; gene_name "Prox1os"; transcript_type "lncRNA"; transcript_name "Prox1os-285"; level 2; mgi_id "MGI:4937200"; tag "TAGENE"; havana_gene "OTTMUSG00000040163.1";
chr1	HAVANA	transcript	189902481	189931985	0	+	.	gene_id "ENSMUSG00000079045.6"; transcript_id "ENSMUST00000250038.1"; gene_type "lncRNA"; gene_name "Prox1os"; transcript_type "lncRNA"; transcript_name "Prox1os-208"; level 2; mgi_id "MGI:4937200"; tag "basic"; havana_gene "OTTMUSG00000040163.1";
chr1	HAVANA	transcript	189902481	189952679	0	+	.	gene_id "ENSMUSG00000079045.6"; transcript_id "ENSMUST00000309603.1"; gene_type "lncRNA"; gene_name "Prox1os"; transcript_type "lncRNA"; transcript_name "Prox1os-226"; level 2; mgi_id "MGI:4937200"; tag "basic"; tag "TAGENE"; havana_gene "OTTMUSG00000040163.1";
chr1	HAVANA	transcript	189902481	189952684	0	+	.	gene_id "ENSMUSG00000079045.6"; transcript_id "ENSMUST00000309602.1"; gene_type "lncRNA"; gene_name "Prox1os"; transcript_type "lncRNA"; transcript_name "Prox1os-225"; level 2; mgi_id "MGI:4937200"; tag "TAGENE"; havana_gene "OTTMUSG00000040163.1";
chr1	HAVANA	transcript	189902481	189977174	0	+	.	gene_id "ENSMUSG00000079045.6"; transcript_id "ENSMUST00000309594.1"; gene_type "lncRNA"; gene_name "Prox1os"; transcript_type "lncRNA"; transcript_name "Prox1os-217"; level 2; mgi_id "MGI:4937200"; tag "TAGENE"; havana_gene "OTTMUSG00000040163.1";
chr1	HAVANA	exon	189902482	189902625	0	+	.	gene_id "ENSMUSG00000079045.6"; transcript_id "ENSMUST00000309601.1"; gene_type "lncRNA"; gene_name "Prox1os"; transcript_type "lncRNA"; transcript_name "Prox1os-224"; exon_number 1; exon_id "ENSMUSE00001611537.1"; level 2; mgi_id "MGI:4937200"; tag "TAGENE"; havana_gene "OTTMUSG00000040163.1";
chr1	HAVANA	exon	189902482	189902625	0	+	.	gene_id "ENSMUSG00000079045.6"; transcript_id "ENSMUST00000309591.1"; gene_type "lncRNA"; gene_name "Prox1os"; transcript_type "lncRNA"; transcript_name "Prox1os-214"; exon_number 1; exon_id "ENSMUSE00001611537.1"; level 2; mgi_id "MGI:4937200"; tag "TAGENE"; havana_gene "OTTMUSG00000040163.1";
chr1	HAVANA	transcript	189902482	189952701	0	+	.	gene_id "ENSMUSG00000079045.6"; transcript_id "ENSMUST00000309601.1"; gene_type "lncRNA"; gene_name "Prox1os"; transcript_type "lncRNA"; transcript_name "Prox1os-224"; level 2; mgi_id "MGI:4937200"; tag "TAGENE"; havana_gene "OTTMUSG00000040163.1";
chr1	HAVANA	transcript	189902482	190000710	0	+	.	gene_id "ENSMUSG00000079045.6"; transcript_id "ENSMUST00000309591.1"; gene_type "lncRNA"; gene_name "Prox1os"; transcript_type "lncRNA"; transcript_name "Prox1os-214"; level 2; mgi_id "MGI:4937200"; tag "TAGENE"; havana_gene "OTTMUSG00000040163.1";
chr1	HAVANA	exon	189902484	189902625	0	+	.	gene_id "ENSMUSG00000079045.6"; transcript_id "ENSMUST00000250039.1"; gene_type "lncRNA"; gene_name "Prox1os"; transcript_type "lncRNA"; transcript_name "Prox1os-209"; exon_number 1; exon_id "ENSMUSE00001496739.2"; level 2; mgi_id "MGI:4937200"; havana_gene "OTTMUSG00000040163.1";
chr1	HAVANA	transcript	189902484	189949476	0	+	.	gene_id "ENSMUSG00000079045.6"; transcript_id "ENSMUST00000250039.1"; gene_type "lncRNA"; gene_name "Prox1os"; transcript_type "lncRNA"; transcript_name "Prox1os-209"; level 2; mgi_id "MGI:4937200"; havana_gene "OTTMUSG00000040163.1";
chr1	HAVANA	exon	189902485	189902625	0	+	.	gene_id "ENSMUSG00000079045.6"; transcript_id "ENSMUST00000309597.1"; gene_type "lncRNA"; gene_name "Prox1os"; transcript_type "lncRNA"; transcript_name "Prox1os-220"; exon_number 1; exon_id "ENSMUSE00001611444.1"; level 2; mgi_id "MGI:4937200"; tag "TAGENE"; havana_gene "OTTMUSG00000040163.1";
chr1	HAVANA	transcript	189902485	189973821	0	+	.	gene_id "ENSMUSG00000079045.6"; transcript_id "ENSMUST00000309597.1"; gene_type "lncRNA"; gene_name "Prox1os"; transcript_type "lncRNA"; transcript_name "Prox1os-220"; level 2; mgi_id "MGI:4937200"; tag "TAGENE"; havana_gene "OTTMUSG00000040163.1";
chr1	HAVANA	exon	189902486	189902625	0	+	.	gene_id "ENSMUSG00000079045.6"; transcript_id "ENSMUST00000309622.1"; gene_type "lncRNA"; gene_name "Prox1os"; transcript_type "lncRNA"; transcript_name "Prox1os-245"; exon_number 1; exon_id "ENSMUSE00001611426.1"; level 2; mgi_id "MGI:4937200"; tag "TAGENE"; havana_gene "OTTMUSG00000040163.1";
chr1	HAVANA	transcript	189902486	189949476	0	+	.	gene_id "ENSMUSG00000079045.6"; transcript_id "ENSMUST00000309622.1"; gene_type "lncRNA"; gene_name "Prox1os"; transcript_type "lncRNA"; transcript_name "Prox1os-245"; level 2; mgi_id "MGI:4937200"; tag "TAGENE"; havana_gene "OTTMUSG00000040163.1";
chr1	HAVANA	exon	189902487	189902603	0	+	.	gene_id "ENSMUSG00000079045.6"; transcript_id "ENSMUST00000309624.1"; gene_type "lncRNA"; gene_name "Prox1os"; transcript_type "lncRNA"; transcript_name "Prox1os-247"; exon_number 1; exon_id "ENSMUSE00001611474.1"; level 2; mgi_id "MGI:4937200"; tag "TAGENE"; havana_gene "OTTMUSG00000040163.1";
chr1	HAVANA	exon	189902487	189902621	0	+	.	gene_id "ENSMUSG00000079045.6"; transcript_id "ENSMUST00000309656.1"; gene_type "lncRNA"; gene_name "Prox1os"; transcript_type "lncRNA"; transcript_name "Prox1os-279"; exon_number 1; exon_id "ENSMUSE00001611501.1"; level 2; mgi_id "MGI:4937200"; tag "basic"; tag "TAGENE"; havana_gene "OTTMUSG00000040163.1";
chr1	HAVANA	exon	189902487	189902625	0	+	.	gene_id "ENSMUSG00000079045.6"; transcript_id "ENSMUST00000309663.1"; gene_type "lncRNA"; gene_name "Prox1os"; transcript_type "lncRNA"; transcript_name "Prox1os-286"; exon_number 1; exon_id "ENSMUSE00001611452.1"; level 2; mgi_id "MGI:4937200"; tag "TAGENE"; havana_gene "OTTMUSG00000040163.1";
chr1	HAVANA	exon	189902487	189902625	0	+	.	gene_id "ENSMUSG00000079045.6"; transcript_id "ENSMUST00000309658.1"; gene_type "lncRNA"; gene_name "Prox1os"; transcript_type "lncRNA"; transcript_name "Prox1os-281"; exon_number 1; exon_id "ENSMUSE00001611452.1"; level 2; mgi_id "MGI:4937200"; tag "TAGENE"; havana_gene "OTTMUSG00000040163.1";
chr1	HAVANA	exon	189902487	189902625	0	+	.	gene_id "ENSMUSG00000079045.6"; transcript_id "ENSMUST00000309646.1"; gene_type "lncRNA"; gene_name "Prox1os"; transcript_type "lncRNA"; transcript_name "Prox1os-269"; exon_number 1; exon_id "ENSMUSE00001611452.1"; level 2; mgi_id "MGI:4937200"; tag "TAGENE"; havana_gene "OTTMUSG00000040163.1";
chr1	HAVANA	exon	189902487	189902625	0	+	.	gene_id "ENSMUSG00000079045.6"; transcript_id "ENSMUST00000309631.1"; gene_type "lncRNA"; gene_name "Prox1os"; transcript_type "lncRNA"; transcript_name "Prox1os-254"; exon_number 1; exon_id "ENSMUSE00001611452.1"; level 2; mgi_id "MGI:4937200"; tag "TAGENE"; havana_gene "OTTMUSG00000040163.1";
chr1	HAVANA	exon	189902487	189902625	0	+	.	gene_id "ENSMUSG00000079045.6"; transcript_id "ENSMUST00000309633.1"; gene_type "lncRNA"; gene_name "Prox1os"; transcript_type "lncRNA"; transcript_name "Prox1os-256"; exon_number 1; exon_id "ENSMUSE00001611452.1"; level 2; mgi_id "MGI:4937200"; tag "basic"; tag "TAGENE"; havana_gene "OTTMUSG00000040163.1";
chr1	HAVANA	exon	189902487	189902625	0	+	.	gene_id "ENSMUSG00000079045.6"; transcript_id "ENSMUST00000309623.1"; gene_type "lncRNA"; gene_name "Prox1os"; transcript_type "lncRNA"; transcript_name "Prox1os-246"; exon_number 1; exon_id "ENSMUSE00001611452.1"; level 2; mgi_id "MGI:4937200"; tag "TAGENE"; havana_gene "OTTMUSG00000040163.1";
chr1	HAVANA	exon	189902487	189902625	0	+	.	gene_id "ENSMUSG00000079045.6"; transcript_id "ENSMUST00000309625.1"; gene_type "lncRNA"; gene_name "Prox1os"; transcript_type "lncRNA"; transcript_name "Prox1os-248"; exon_number 1; exon_id "ENSMUSE00001611452.1"; level 2; mgi_id "MGI:4937200"; tag "TAGENE"; havana_gene "OTTMUSG00000040163.1";
chr1	HAVANA	exon	189902487	189902625	0	+	.	gene_id "ENSMUSG00000079045.6"; transcript_id "ENSMUST00000309626.1"; gene_type "lncRNA"; gene_name "Prox1os"; transcript_type "lncRNA"; transcript_name "Prox1os-249"; exon_number 1; exon_id "ENSMUSE00001611452.1"; level 2; mgi_id "MGI:4937200"; tag "TAGENE"; havana_gene "OTTMUSG00000040163.1";
chr1	HAVANA	exon	189902487	189902625	0	+	.	gene_id "ENSMUSG00000079045.6"; transcript_id "ENSMUST00000309627.1"; gene_type "lncRNA"; gene_name "Prox1os"; transcript_type "lncRNA"; transcript_name "Prox1os-250"; exon_number 1; exon_id "ENSMUSE00001611452.1"; level 2; mgi_id "MGI:4937200"; tag "TAGENE"; havana_gene "OTTMUSG00000040163.1";
chr1	HAVANA	exon	189902487	189902625	0	+	.	gene_id "ENSMUSG00000079045.6"; transcript_id "ENSMUST00000309598.1"; gene_type "lncRNA"; gene_name "Prox1os"; transcript_type "lncRNA"; transcript_name "Prox1os-221"; exon_number 1; exon_id "ENSMUSE00001611452.1"; level 2; mgi_id "MGI:4937200"; tag "TAGENE"; havana_gene "OTTMUSG00000040163.1";
chr1	HAVANA	transcript	189902487	189915737	0	+	.	gene_id "ENSMUSG00000079045.6"; transcript_id "ENSMUST00000309663.1"; gene_type "lncRNA"; gene_name "Prox1os"; transcript_type "lncRNA"; transcript_name "Prox1os-286"; level 2; mgi_id "MGI:4937200"; tag "TAGENE"; havana_gene "OTTMUSG00000040163.1";
chr1	HAVANA	transcript	189902487	189930780	0	+	.	gene_id "ENSMUSG00000079045.6"; transcript_id "ENSMUST00000309658.1"; gene_type "lncRNA"; gene_name "Prox1os"; transcript_type "lncRNA"; transcript_name "Prox1os-281"; level 2; mgi_id "MGI:4937200"; tag "TAGENE"; havana_gene "OTTMUSG00000040163.1";
chr1	HAVANA	transcript	189902487	189931980	0	+	.	gene_id "ENSMUSG00000079045.6"; transcript_id "ENSMUST00000309656.1"; gene_type "lncRNA"; gene_name "Prox1os"; transcript_type "lncRNA"; transcript_name "Prox1os-279"; level 2; mgi_id "MGI:4937200"; tag "basic"; tag "TAGENE"; havana_gene "OTTMUSG00000040163.1";
chr1	HAVANA	transcript	189902487	189946330	0	+	.	gene_id "ENSMUSG00000079045.6"; transcript_id "ENSMUST00000309646.1"; gene_type "lncRNA"; gene_name "Prox1os"; transcript_type "lncRNA"; transcript_name "Prox1os-269"; level 2; mgi_id "MGI:4937200"; tag "TAGENE"; havana_gene "OTTMUSG00000040163.1";
chr1	HAVANA	transcript	189902487	189949473	0	+	.	gene_id "ENSMUSG00000079045.6"; transcript_id "ENSMUST00000309631.1"; gene_type "lncRNA"; gene_name "Prox1os"; transcript_type "lncRNA"; transcript_name "Prox1os-254"; level 2; mgi_id "MGI:4937200"; tag "TAGENE"; havana_gene "OTTMUSG00000040163.1";
chr1	HAVANA	transcript	189902487	189949473	0	+	.	gene_id "ENSMUSG00000079045.6"; transcript_id "ENSMUST00000309633.1"; gene_type "lncRNA"; gene_name "Prox1os"; transcript_type "lncRNA"; transcript_name "Prox1os-256"; level 2; mgi_id "MGI:4937200"; tag "basic"; tag "TAGENE"; havana_gene "OTTMUSG00000040163.1";
chr1	HAVANA	transcript	189902487	189949476	0	+	.	gene_id "ENSMUSG00000079045.6"; transcript_id "ENSMUST00000309623.1"; gene_type "lncRNA"; gene_name "Prox1os"; transcript_type "lncRNA"; transcript_name "Prox1os-246"; level 2; mgi_id "MGI:4937200"; tag "TAGENE"; havana_gene "OTTMUSG00000040163.1";
chr1	HAVANA	transcript	189902487	189949476	0	+	.	gene_id "ENSMUSG00000079045.6"; transcript_id "ENSMUST00000309624.1"; gene_type "lncRNA"; gene_name "Prox1os"; transcript_type "lncRNA"; transcript_name "Prox1os-247"; level 2; mgi_id "MGI:4937200"; tag "TAGENE"; havana_gene "OTTMUSG00000040163.1";
chr1	HAVANA	transcript	189902487	189949476	0	+	.	gene_id "ENSMUSG00000079045.6"; transcript_id "ENSMUST00000309625.1"; gene_type "lncRNA"; gene_name "Prox1os"; transcript_type "lncRNA"; transcript_name "Prox1os-248"; level 2; mgi_id "MGI:4937200"; tag "TAGENE"; havana_gene "OTTMUSG00000040163.1";
chr1	HAVANA	transcript	189902487	189949476	0	+	.	gene_id "ENSMUSG00000079045.6"; transcript_id "ENSMUST00000309626.1"; gene_type "lncRNA"; gene_name "Prox1os"; transcript_type "lncRNA"; transcript_name "Prox1os-249"; level 2; mgi_id "MGI:4937200"; tag "TAGENE"; havana_gene "OTTMUSG00000040163.1";
chr1	HAVANA	transcript	189902487	189949476	0	+	.	gene_id "ENSMUSG00000079045.6"; transcript_id "ENSMUST00000309627.1"; gene_type "lncRNA"; gene_name "Prox1os"; transcript_type "lncRNA"; transcript_name "Prox1os-250"; level 2; mgi_id "MGI:4937200"; tag "TAGENE"; havana_gene "OTTMUSG00000040163.1";
chr1	HAVANA	transcript	189902487	189973649	0	+	.	gene_id "ENSMUSG00000079045.6"; transcript_id "ENSMUST00000309598.1"; gene_type "lncRNA"; gene_name "Prox1os"; transcript_type "lncRNA"; transcript_name "Prox1os-221"; level 2; mgi_id "MGI:4937200"; tag "TAGENE"; havana_gene "OTTMUSG00000040163.1";
chr1	HAVANA	exon	189902489	189902625	0	+	.	gene_id "ENSMUSG00000079045.6"; transcript_id "ENSMUST00000309629.1"; gene_type "lncRNA"; gene_name "Prox1os"; transcript_type "lncRNA"; transcript_name "Prox1os-252"; exon_number 1; exon_id "ENSMUSE00001611466.1"; level 2; mgi_id "MGI:4937200"; tag "TAGENE"; havana_gene "OTTMUSG00000040163.1";
chr1	HAVANA	exon	189902489	189902625	0	+	.	gene_id "ENSMUSG00000079045.6"; transcript_id "ENSMUST00000309607.1"; gene_type "lncRNA"; gene_name "Prox1os"; transcript_type "lncRNA"; transcript_name "Prox1os-230"; exon_number 1; exon_id "ENSMUSE00001611466.1"; level 2; mgi_id "MGI:4937200"; tag "basic"; tag "TAGENE"; havana_gene "OTTMUSG00000040163.1";
chr1	HAVANA	exon	189902489	189902629	0	+	.	gene_id "ENSMUSG00000079045.6"; transcript_id "ENSMUST00000309628.1"; gene_type "lncRNA"; gene_name "Prox1os"; transcript_type "lncRNA"; transcript_name "Prox1os-251"; exon_number 1; exon_id "ENSMUSE00001611545.1"; level 2; mgi_id "MGI:4937200"; tag "TAGENE"; havana_gene "OTTMUSG00000040163.1";
chr1	HAVANA	transcript	189902489	189949476	0	+	.	gene_id "ENSMUSG00000079045.6"; transcript_id "ENSMUST00000309628.1"; gene_type "lncRNA"; gene_name "Prox1os"; transcript_type "lncRNA"; transcript_name "Prox1os-251"; level 2; mgi_id "MGI:4937200"; tag "TAGENE"; havana_gene "OTTMUSG00000040163.1";
chr1	HAVANA	transcript	189902489	189949476	0	+	.	gene_id "ENSMUSG00000079045.6"; transcript_id "ENSMUST00000309629.1"; gene_type "lncRNA"; gene_name "Prox1os"; transcript_type "lncRNA"; transcript_name "Prox1os-252"; level 2; mgi_id "MGI:4937200"; tag "TAGENE"; havana_gene "OTTMUSG00000040163.1";
chr1	HAVANA	transcript	189902489	189952578	0	+	.	gene_id "ENSMUSG00000079045.6"; transcript_id "ENSMUST00000309607.1"; gene_type "lncRNA"; gene_name "Prox1os"; transcript_type "lncRNA"; transcript_name "Prox1os-230"; level 2; mgi_id "MGI:4937200"; tag "basic"; tag "TAGENE"; havana_gene "OTTMUSG00000040163.1";
chr1	HAVANA	exon	189902490	189902625	0	+	.	gene_id "ENSMUSG00000079045.6"; transcript_id "ENSMUST00000309632.1"; gene_type "lncRNA"; gene_name "Prox1os"; transcript_type "lncRNA"; transcript_name "Prox1os-255"; exon_number 1; exon_id "ENSMUSE00001611546.1"; level 2; mgi_id "MGI:4937200"; tag "basic"; tag "TAGENE"; havana_gene "OTTMUSG00000040163.1";
chr1	HAVANA	transcript	189902490	189949476	0	+	.	gene_id "ENSMUSG00000079045.6"; transcript_id "ENSMUST00000309632.1"; gene_type "lncRNA"; gene_name "Prox1os"; transcript_type "lncRNA"; transcript_name "Prox1os-255"; level 2; mgi_id "MGI:4937200"; tag "basic"; tag "TAGENE"; havana_gene "OTTMUSG00000040163.1";
chr1	HAVANA	exon	189902491	189902621	0	+	.	gene_id "ENSMUSG00000079045.6"; transcript_id "ENSMUST00000309630.1"; gene_type "lncRNA"; gene_name "Prox1os"; transcript_type "lncRNA"; transcript_name "Prox1os-253"; exon_number 1; exon_id "ENSMUSE00001611464.1"; level 2; mgi_id "MGI:4937200"; tag "TAGENE"; havana_gene "OTTMUSG00000040163.1";
chr1	HAVANA	transcript	189902491	189949477	0	+	.	gene_id "ENSMUSG00000079045.6"; transcript_id "ENSMUST00000309630.1"; gene_type "lncRNA"; gene_name "Prox1os"; transcript_type "lncRNA"; transcript_name "Prox1os-253"; level 2; mgi_id "MGI:4937200"; tag "TAGENE"; havana_gene "OTTMUSG00000040163.1";
chr1	HAVANA	exon	189902492	189902625	0	+	.	gene_id "ENSMUSG00000079045.6"; transcript_id "ENSMUST00000309650.1"; gene_type "lncRNA"; gene_name "Prox1os"; transcript_type "lncRNA"; transcript_name "Prox1os-273"; exon_number 1; exon_id "ENSMUSE00001611438.1"; level 2; mgi_id "MGI:4937200"; tag "TAGENE"; havana_gene "OTTMUSG00000040163.1";
chr1	HAVANA	exon	189902492	189902625	0	+	.	gene_id "ENSMUSG00000079045.6"; transcript_id "ENSMUST00000309634.1"; gene_type "lncRNA"; gene_name "Prox1os"; transcript_type "lncRNA"; transcript_name "Prox1os-257"; exon_number 1; exon_id "ENSMUSE00001611438.1"; level 2; mgi_id "MGI:4937200"; tag "basic"; tag "TAGENE"; havana_gene "OTTMUSG00000040163.1";
chr1	HAVANA	transcript	189902492	189937050	0	+	.	gene_id "ENSMUSG00000079045.6"; transcript_id "ENSMUST00000309650.1"; gene_type "lncRNA"; gene_name "Prox1os"; transcript_type "lncRNA"; transcript_name "Prox1os-273"; level 2; mgi_id "MGI:4937200"; tag "TAGENE"; havana_gene "OTTMUSG00000040163.1";
chr1	HAVANA	transcript	189902492	189949476	0	+	.	gene_id "ENSMUSG00000079045.6"; transcript_id "ENSMUST00000309634.1"; gene_type "lncRNA"; gene_name "Prox1os"; transcript_type "lncRNA"; transcript_name "Prox1os-257"; level 2; mgi_id "MGI:4937200"; tag "basic"; tag "TAGENE"; havana_gene "OTTMUSG00000040163.1";
chr1	HAVANA	exon	189902494	189902625	0	+	.	gene_id "ENSMUSG00000079045.6"; transcript_id "ENSMUST00000309673.1"; gene_type "lncRNA"; gene_name "Prox1os"; transcript_type "lncRNA"; transcript_name "Prox1os-296"; exon_number 1; exon_id "ENSMUSE00001611454.1"; level 2; mgi_id "MGI:4937200"; tag "TAGENE"; havana_gene "OTTMUSG00000040163.1";
chr1	HAVANA	transcript	189902494	189912926	0	+	.	gene_id "ENSMUSG00000079045.6"; transcript_id "ENSMUST00000309673.1"; gene_type "lncRNA"; gene_name "Prox1os"; transcript_type "lncRNA"; transcript_name "Prox1os-296"; level 2; mgi_id "MGI:4937200"; tag "TAGENE"; havana_gene "OTTMUSG00000040163.1";
chr1	HAVANA	exon	189902498	189902625	0	+	.	gene_id "ENSMUSG00000079045.6"; transcript_id "ENSMUST00000309657.1"; gene_type "lncRNA"; gene_name "Prox1os"; transcript_type "lncRNA"; transcript_name "Prox1os-280"; exon_number 1; exon_id "ENSMUSE00001611428.1"; level 2; mgi_id "MGI:4937200"; tag "basic"; tag "TAGENE"; havana_gene "OTTMUSG00000040163.1";
chr1	HAVANA	transcript	189902498	189931987	0	+	.	gene_id "ENSMUSG00000079045.6"; transcript_id "ENSMUST00000309657.1"; gene_type "lncRNA"; gene_name "Prox1os"; transcript_type "lncRNA"; transcript_name "Prox1os-280"; level 2; mgi_id "MGI:4937200"; tag "basic"; tag "TAGENE"; havana_gene "OTTMUSG00000040163.1";
chr1	HAVANA	exon	189902510	189902625	0	+	.	gene_id "ENSMUSG00000079045.6"; transcript_id "ENSMUST00000309647.1"; gene_type "lncRNA"; gene_name "Prox1os"; transcript_type "lncRNA"; transcript_name "Prox1os-270"; exon_number 1; exon_id "ENSMUSE00001611427.1"; level 2; mgi_id "MGI:4937200"; tag "TAGENE"; havana_gene "OTTMUSG00000040163.1";
chr1	HAVANA	transcript	189902510	189946341	0	+	.	gene_id "ENSMUSG00000079045.6"; transcript_id "ENSMUST00000309647.1"; gene_type "lncRNA"; gene_name "Prox1os"; transcript_type "lncRNA"; transcript_name "Prox1os-270"; level 2; mgi_id "MGI:4937200"; tag "TAGENE"; havana_gene "OTTMUSG00000040163.1";
chr1	HAVANA	exon	189902512	189902625	0	+	.	gene_id "ENSMUSG00000079045.6"; transcript_id "ENSMUST00000309608.1"; gene_type "lncRNA"; gene_name "Prox1os"; transcript_type "lncRNA"; transcript_name "Prox1os-231"; exon_number 1; exon_id "ENSMUSE00001611436.1"; level 2; mgi_id "MGI:4937200"; tag "basic"; tag "TAGENE"; havana_gene "OTTMUSG00000040163.1";
chr1	HAVANA	transcript	189902512	189951984	0	+	.	gene_id "ENSMUSG00000079045.6"; transcript_id "ENSMUST00000309608.1"; gene_type "lncRNA"; gene_name "Prox1os"; transcript_type "lncRNA"; transcript_name "Prox1os-231"; level 2; mgi_id "MGI:4937200"; tag "basic"; tag "TAGENE"; havana_gene "OTTMUSG00000040163.1";
chr1	HAVANA	exon	189902524	189902625	0	+	.	gene_id "ENSMUSG00000079045.6"; transcript_id "ENSMUST00000309674.1"; gene_type "lncRNA"; gene_name "Prox1os"; transcript_type "lncRNA"; transcript_name "Prox1os-297"; exon_number 1; exon_id "ENSMUSE00001611443.1"; level 2; mgi_id "MGI:4937200"; tag "basic"; tag "TAGENE"; havana_gene "OTTMUSG00000040163.1";
chr1	HAVANA	transcript	189902524	189912926	0	+	.	gene_id "ENSMUSG00000079045.6"; transcript_id "ENSMUST00000309674.1"; gene_type "lncRNA"; gene_name "Prox1os"; transcript_type "lncRNA"; transcript_name "Prox1os-297"; level 2; mgi_id "MGI:4937200"; tag "basic"; tag "TAGENE"; havana_gene "OTTMUSG00000040163.1";
chr1	HAVANA	exon	189902539	189902625	0	+	.	gene_id "ENSMUSG00000079045.6"; transcript_id "ENSMUST00000309589.1"; gene_type "lncRNA"; gene_name "Prox1os"; transcript_type "lncRNA"; transcript_name "Prox1os-212"; exon_number 1; exon_id "ENSMUSE00001611502.1"; level 2; mgi_id "MGI:4937200"; tag "basic"; tag "Ensembl_canonical"; tag "GENCODE_Primary"; tag "TAGENE"; havana_gene "OTTMUSG00000040163.1";
chr1	HAVANA	transcript	189902539	190030181	0	+	.	gene_id "ENSMUSG00000079045.6"; transcript_id "ENSMUST00000309589.1"; gene_type "lncRNA"; gene_name "Prox1os"; transcript_type "lncRNA"; transcript_name "Prox1os-212"; level 2; mgi_id "MGI:4937200"; tag "basic"; tag "Ensembl_canonical"; tag "GENCODE_Primary"; tag "TAGENE"; havana_gene "OTTMUSG00000040163.1";
chr1	HAVANA	exon	189902543	189902625	0	+	.	gene_id "ENSMUSG00000079045.6"; transcript_id "ENSMUST00000309606.1"; gene_type "lncRNA"; gene_name "Prox1os"; transcript_type "lncRNA"; transcript_name "Prox1os-229"; exon_number 1; exon_id "ENSMUSE00001611475.1"; level 2; mgi_id "MGI:4937200"; tag "basic"; tag "TAGENE"; havana_gene "OTTMUSG00000040163.1";
chr1	HAVANA	exon	189902543	189902625	0	+	.	gene_id "ENSMUSG00000079045.6"; transcript_id "ENSMUST00000309605.1"; gene_type "lncRNA"; gene_name "Prox1os"; transcript_type "lncRNA"; transcript_name "Prox1os-228"; exon_number 1; exon_id "ENSMUSE00001611475.1"; level 2; mgi_id "MGI:4937200"; tag "TAGENE"; havana_gene "OTTMUSG00000040163.1";
chr1	HAVANA	exon	189902543	189902625	0	+	.	gene_id "ENSMUSG00000079045.6"; transcript_id "ENSMUST00000309595.1"; gene_type "lncRNA"; gene_name "Prox1os"; transcript_type "lncRNA"; transcript_name "Prox1os-218"; exon_number 1; exon_id "ENSMUSE00001611475.1"; level 2; mgi_id "MGI:4937200"; tag "TAGENE"; havana_gene "OTTMUSG00000040163.1";
chr1	HAVANA	exon	189902543	189902625	0	+	.	gene_id "ENSMUSG00000079045.6"; transcript_id "ENSMUST00000309592.1"; gene_type "lncRNA"; gene_name "Prox1os"; transcript_type "lncRNA"; transcript_name "Prox1os-215"; exon_number 1; exon_id "ENSMUSE00001611475.1"; level 2; mgi_id "MGI:4937200"; tag "TAGENE"; havana_gene "OTTMUSG00000040163.1";
chr1	HAVANA	transcript	189902543	189952653	0	+	.	gene_id "ENSMUSG00000079045.6"; transcript_id "ENSMUST00000309606.1"; gene_type "lncRNA"; gene_name "Prox1os"; transcript_type "lncRNA"; transcript_name "Prox1os-229"; level 2; mgi_id "MGI:4937200"; tag "basic"; tag "TAGENE"; havana_gene "OTTMUSG00000040163.1";
chr1	HAVANA	transcript	189902543	189952654	0	+	.	gene_id "ENSMUSG00000079045.6"; transcript_id "ENSMUST00000309605.1"; gene_type "lncRNA"; gene_name "Prox1os"; transcript_type "lncRNA"; transcript_name "Prox1os-228"; level 2; mgi_id "MGI:4937200"; tag "TAGENE"; havana_gene "OTTMUSG00000040163.1";
chr1	HAVANA	transcript	189902543	189977171	0	+	.	gene_id "ENSMUSG00000079045.6"; transcript_id "ENSMUST00000309595.1"; gene_type "lncRNA"; gene_name "Prox1os"; transcript_type "lncRNA"; transcript_name "Prox1os-218"; level 2; mgi_id "MGI:4937200"; tag "TAGENE"; havana_gene "OTTMUSG00000040163.1";
chr1	HAVANA	transcript	189902543	190000715	0	+	.	gene_id "ENSMUSG00000079045.6"; transcript_id "ENSMUST00000309592.1"; gene_type "lncRNA"; gene_name "Prox1os"; transcript_type "lncRNA"; transcript_name "Prox1os-215"; level 2; mgi_id "MGI:4937200"; tag "TAGENE"; havana_gene "OTTMUSG00000040163.1";
chr1	HAVANA	exon	189902545	189902625	0	+	.	gene_id "ENSMUSG00000079045.6"; transcript_id "ENSMUST00000309590.1"; gene_type "lncRNA"; gene_name "Prox1os"; transcript_type "lncRNA"; transcript_name "Prox1os-213"; exon_number 1; exon_id "ENSMUSE00001611514.1"; level 2; mgi_id "MGI:4937200"; tag "TAGENE"; havana_gene "OTTMUSG00000040163.1";
chr1	HAVANA	transcript	189902545	190030181	0	+	.	gene_id "ENSMUSG00000079045.6"; transcript_id "ENSMUST00000309590.1"; gene_type "lncRNA"; gene_name "Prox1os"; transcript_type "lncRNA"; transcript_name "Prox1os-213"; level 2; mgi_id "MGI:4937200"; tag "TAGENE"; havana_gene "OTTMUSG00000040163.1";
chr1	HAVANA	exon	189902566	189902625	0	+	.	gene_id "ENSMUSG00000079045.6"; transcript_id "ENSMUST00000250047.1"; gene_type "lncRNA"; gene_name "Prox1os"; transcript_type "lncRNA"; transcript_name "Prox1os-211"; exon_number 2; exon_id "ENSMUSE00001475133.2"; level 2; mgi_id "MGI:4937200"; tag "basic"; havana_gene "OTTMUSG00000040163.1";
chr1	HAVANA	exon	189902566	189902625	0	+	.	gene_id "ENSMUSG00000079045.6"; transcript_id "ENSMUST00000309612.1"; gene_type "lncRNA"; gene_name "Prox1os"; transcript_type "lncRNA"; transcript_name "Prox1os-235"; exon_number 2; exon_id "ENSMUSE00001475133.2"; level 2; mgi_id "MGI:4937200"; tag "TAGENE"; havana_gene "OTTMUSG00000040163.1";
chr1	HAVANA	exon	189902566	189902625	0	+	.	gene_id "ENSMUSG00000079045.6"; transcript_id "ENSMUST00000309613.1"; gene_type "lncRNA"; gene_name "Prox1os"; transcript_type "lncRNA"; transcript_name "Prox1os-236"; exon_number 2; exon_id "ENSMUSE00001475133.2"; level 2; mgi_id "MGI:4937200"; tag "TAGENE"; havana_gene "OTTMUSG00000040163.1";
chr1	HAVANA	exon	189902566	189902625	0	+	.	gene_id "ENSMUSG00000079045.6"; transcript_id "ENSMUST00000309615.1"; gene_type "lncRNA"; gene_name "Prox1os"; transcript_type "lncRNA"; transcript_name "Prox1os-238"; exon_number 2; exon_id "ENSMUSE00001475133.2"; level 2; mgi_id "MGI:4937200"; tag "TAGENE"; havana_gene "OTTMUSG00000040163.1";
chr1	HAVANA	exon	189902566	189902625	0	+	.	gene_id "ENSMUSG00000079045.6"; transcript_id "ENSMUST00000309614.1"; gene_type "lncRNA"; gene_name "Prox1os"; transcript_type "lncRNA"; transcript_name "Prox1os-237"; exon_number 2; exon_id "ENSMUSE00001475133.2"; level 2; mgi_id "MGI:4937200"; tag "TAGENE"; havana_gene "OTTMUSG00000040163.1";
chr1	HAVANA	exon	189902566	189902625	0	+	.	gene_id "ENSMUSG00000079045.6"; transcript_id "ENSMUST00000309635.1"; gene_type "lncRNA"; gene_name "Prox1os"; transcript_type "lncRNA"; transcript_name "Prox1os-258"; exon_number 1; exon_id "ENSMUSE00001475133.2"; level 2; mgi_id "MGI:4937200"; tag "basic"; tag "TAGENE"; havana_gene "OTTMUSG00000040163.1";
chr1	HAVANA	exon	189902566	189902625	0	+	.	gene_id "ENSMUSG00000079045.6"; transcript_id "ENSMUST00000309604.1"; gene_type "lncRNA"; gene_name "Prox1os"; transcript_type "lncRNA"; transcript_name "Prox1os-227"; exon_number 1; exon_id "ENSMUSE00001475133.2"; level 2; mgi_id "MGI:4937200"; tag "TAGENE"; havana_gene "OTTMUSG00000040163.1";
chr1	HAVANA	transcript	189902566	189949476	0	+	.	gene_id "ENSMUSG00000079045.6"; transcript_id "ENSMUST00000309635.1"; gene_type "lncRNA"; gene_name "Prox1os"; transcript_type "lncRNA"; transcript_name "Prox1os-258"; level 2; mgi_id "MGI:4937200"; tag "basic"; tag "TAGENE"; havana_gene "OTTMUSG00000040163.1";
chr1	HAVANA	transcript	189902566	189952679	0	+	.	gene_id "ENSMUSG00000079045.6"; transcript_id "ENSMUST00000309604.1"; gene_type "lncRNA"; gene_name "Prox1os"; transcript_type "lncRNA"; transcript_name "Prox1os-227"; level 2; mgi_id "MGI:4937200"; tag "TAGENE"; havana_gene "OTTMUSG00000040163.1";
chr1	HAVANA	exon	189902636	189903017	0	+	.	gene_id "ENSMUSG00000079045.6"; transcript_id "ENSMUST00000309636.1"; gene_type "lncRNA"; gene_name "Prox1os"; transcript_type "lncRNA"; transcript_name "Prox1os-259"; exon_number 1; exon_id "ENSMUSE00001611496.1"; level 2; mgi_id "MGI:4937200"; tag "TAGENE"; havana_gene "OTTMUSG00000040163.1";
chr1	HAVANA	transcript	189902636	189949476	0	+	.	gene_id "ENSMUSG00000079045.6"; transcript_id "ENSMUST00000309636.1"; gene_type "lncRNA"; gene_name "Prox1os"; transcript_type "lncRNA"; transcript_name "Prox1os-259"; level 2; mgi_id "MGI:4937200"; tag "TAGENE"; havana_gene "OTTMUSG00000040163.1";
chr1	HAVANA	exon	189902784	189903017	0	+	.	gene_id "ENSMUSG00000079045.6"; transcript_id "ENSMUST00000309637.1"; gene_type "lncRNA"; gene_name "Prox1os"; transcript_type "lncRNA"; transcript_name "Prox1os-260"; exon_number 1; exon_id "ENSMUSE00001611458.1"; level 2; mgi_id "MGI:4937200"; tag "TAGENE"; havana_gene "OTTMUSG00000040163.1";
chr1	HAVANA	transcript	189902784	189949476	0	+	.	gene_id "ENSMUSG00000079045.6"; transcript_id "ENSMUST00000309637.1"; gene_type "lncRNA"; gene_name "Prox1os"; transcript_type "lncRNA"; transcript_name "Prox1os-260"; level 2; mgi_id "MGI:4937200"; tag "TAGENE"; havana_gene "OTTMUSG00000040163.1";
chr1	HAVANA	exon	189902791	189903029	0	+	.	gene_id "ENSMUSG00000079045.6"; transcript_id "ENSMUST00000309638.1"; gene_type "lncRNA"; gene_name "Prox1os"; transcript_type "lncRNA"; transcript_name "Prox1os-261"; exon_number 1; exon_id "ENSMUSE00001611493.1"; level 2; mgi_id "MGI:4937200"; tag "TAGENE"; havana_gene "OTTMUSG00000040163.1";
chr1	HAVANA	transcript	189902791	189949476	0	+	.	gene_id "ENSMUSG00000079045.6"; transcript_id "ENSMUST00000309638.1"; gene_type "lncRNA"; gene_name "Prox1os"; transcript_type "lncRNA"; transcript_name "Prox1os-261"; level 2; mgi_id "MGI:4937200"; tag "TAGENE"; havana_gene "OTTMUSG00000040163.1";
chr1	HAVANA	exon	189902913	189903017	0	+	.	gene_id "ENSMUSG00000079045.6"; transcript_id "ENSMUST00000309629.1"; gene_type "lncRNA"; gene_name "Prox1os"; transcript_type "lncRNA"; transcript_name "Prox1os-252"; exon_number 2; exon_id "ENSMUSE00001611523.1"; level 2; mgi_id "MGI:4937200"; tag "TAGENE"; havana_gene "OTTMUSG00000040163.1";
chr1	HAVANA	exon	189902919	189903017	0	+	.	gene_id "ENSMUSG00000079045.6"; transcript_id "ENSMUST00000309634.1"; gene_type "lncRNA"; gene_name "Prox1os"; transcript_type "lncRNA"; transcript_name "Prox1os-257"; exon_number 2; exon_id "ENSMUSE00001611482.1"; level 2; mgi_id "MGI:4937200"; tag "basic"; tag "TAGENE"; havana_gene "OTTMUSG00000040163.1";
chr1	HAVANA	exon	189904091	189904320	0	+	.	gene_id "ENSMUSG00000079045.6"; transcript_id "ENSMUST00000309648.1"; gene_type "lncRNA"; gene_name "Prox1os"; transcript_type "lncRNA"; transcript_name "Prox1os-271"; exon_number 1; exon_id "ENSMUSE00001611470.1"; level 2; mgi_id "MGI:4937200"; tag "TAGENE"; havana_gene "OTTMUSG00000040163.1";
chr1	HAVANA	transcript	189904091	189946330	0	+	.	gene_id "ENSMUSG00000079045.6"; transcript_id "ENSMUST00000309648.1"; gene_type "lncRNA"; gene_name "Prox1os"; transcript_type "lncRNA"; transcript_name "Prox1os-271"; level 2; mgi_id "MGI:4937200"; tag "TAGENE"; havana_gene "OTTMUSG00000040163.1";
chr1	HAVANA	exon	189904185	189904320	0	+	.	gene_id "ENSMUSG00000079045.6"; transcript_id "ENSMUST00000309639.1"; gene_type "lncRNA"; gene_name "Prox1os"; transcript_type "lncRNA"; transcript_name "Prox1os-262"; exon_number 1; exon_id "ENSMUSE00001611511.1"; level 2; mgi_id "MGI:4937200"; tag "TAGENE"; havana_gene "OTTMUSG00000040163.1";
chr1	HAVANA	transcript	189904185	189949479	0	+	.	gene_id "ENSMUSG00000079045.6"; transcript_id "ENSMUST00000309639.1"; gene_type "lncRNA"; gene_name "Prox1os"; transcript_type "lncRNA"; transcript_name "Prox1os-262"; level 2; mgi_id "MGI:4937200"; tag "TAGENE"; havana_gene "OTTMUSG00000040163.1";
chr1	HAVANA	exon	189904197	189904320	0	+	.	gene_id "ENSMUSG00000079045.6"; transcript_id "ENSMUST00000309609.1"; gene_type "lncRNA"; gene_name "Prox1os"; transcript_type "lncRNA"; transcript_name "Prox1os-232"; exon_number 1; exon_id "ENSMUSE00001611520.1"; level 2; mgi_id "MGI:4937200"; tag "basic"; tag "TAGENE"; havana_gene "OTTMUSG00000040163.1";
chr1	HAVANA	transcript	189904197	189952671	0	+	.	gene_id "ENSMUSG00000079045.6"; transcript_id "ENSMUST00000309609.1"; gene_type "lncRNA"; gene_name "Prox1os"; transcript_type "lncRNA"; transcript_name "Prox1os-232"; level 2; mgi_id "MGI:4937200"; tag "basic"; tag "TAGENE"; havana_gene "OTTMUSG00000040163.1";
chr1	HAVANA	exon	189904202	189904320	0	+	.	gene_id "ENSMUSG00000079045.6"; transcript_id "ENSMUST00000240802.2"; gene_type "lncRNA"; gene_name "Prox1os"; transcript_type "lncRNA"; transcript_name "Prox1os-203"; exon_number 1; exon_id "ENSMUSE00001611460.1"; level 2; mgi_id "MGI:4937200"; tag "TAGENE"; havana_gene "OTTMUSG00000040163.1";
chr1	HAVANA	transcript	189904202	189912926	0	+	.	gene_id "ENSMUSG00000079045.6"; transcript_id "ENSMUST00000240802.2"; gene_type "lncRNA"; gene_name "Prox1os"; transcript_type "lncRNA"; transcript_name "Prox1os-203"; level 2; mgi_id "MGI:4937200"; tag "TAGENE"; havana_gene "OTTMUSG00000040163.1";
chr1	HAVANA	exon	189904214	189904320	0	+	.	gene_id "ENSMUSG00000079045.6"; transcript_id "ENSMUST00000309627.1"; gene_type "lncRNA"; gene_name "Prox1os"; transcript_type "lncRNA"; transcript_name "Prox1os-250"; exon_number 2; exon_id "ENSMUSE00001611481.1"; level 2; mgi_id "MGI:4937200"; tag "TAGENE"; havana_gene "OTTMUSG00000040163.1";
chr1	HAVANA	exon	189904214	189904320	0	+	.	gene_id "ENSMUSG00000079045.6"; transcript_id "ENSMUST00000309659.1"; gene_type "lncRNA"; gene_name "Prox1os"; transcript_type "lncRNA"; transcript_name "Prox1os-282"; exon_number 1; exon_id "ENSMUSE00001611481.1"; level 2; mgi_id "MGI:4937200"; tag "TAGENE"; havana_gene "OTTMUSG00000040163.1";
chr1	HAVANA	exon	189904214	189904320	0	+	.	gene_id "ENSMUSG00000079045.6"; transcript_id "ENSMUST00000309640.1"; gene_type "lncRNA"; gene_name "Prox1os"; transcript_type "lncRNA"; transcript_name "Prox1os-263"; exon_number 1; exon_id "ENSMUSE00001611481.1"; level 2; mgi_id "MGI:4937200"; tag "TAGENE"; havana_gene "OTTMUSG00000040163.1";
chr1	HAVANA	transcript	189904214	189930771	0	+	.	gene_id "ENSMUSG00000079045.6"; transcript_id "ENSMUST00000309659.1"; gene_type "lncRNA"; gene_name "Prox1os"; transcript_type "lncRNA"; transcript_name "Prox1os-282"; level 2; mgi_id "MGI:4937200"; tag "TAGENE"; havana_gene "OTTMUSG00000040163.1";
chr1	HAVANA	transcript	189904214	189949478	0	+	.	gene_id "ENSMUSG00000079045.6"; transcript_id "ENSMUST00000309640.1"; gene_type "lncRNA"; gene_name "Prox1os"; transcript_type "lncRNA"; transcript_name "Prox1os-263"; level 2; mgi_id "MGI:4937200"; tag "TAGENE"; havana_gene "OTTMUSG00000040163.1";
chr1	HAVANA	exon	189904217	189904320	0	+	.	gene_id "ENSMUSG00000079045.6"; transcript_id "ENSMUST00000309596.1"; gene_type "lncRNA"; gene_name "Prox1os"; transcript_type "lncRNA"; transcript_name "Prox1os-219"; exon_number 1; exon_id "ENSMUSE00001611446.1"; level 2; mgi_id "MGI:4937200"; tag "basic"; tag "TAGENE"; havana_gene "OTTMUSG00000040163.1";
chr1	HAVANA	transcript	189904217	189977171	0	+	.	gene_id "ENSMUSG00000079045.6"; transcript_id "ENSMUST00000309596.1"; gene_type "lncRNA"; gene_name "Prox1os"; transcript_type "lncRNA"; transcript_name "Prox1os-219"; level 2; mgi_id "MGI:4937200"; tag "basic"; tag "TAGENE"; havana_gene "OTTMUSG00000040163.1";
chr1	HAVANA	exon	189904223	189904320	0	+	.	gene_id "ENSMUSG00000079045.6"; transcript_id "ENSMUST00000309675.1"; gene_type "lncRNA"; gene_name "Prox1os"; transcript_type "lncRNA"; transcript_name "Prox1os-298"; exon_number 1; exon_id "ENSMUSE00001611462.1"; level 2; mgi_id "MGI:4937200"; tag "TAGENE"; havana_gene "OTTMUSG00000040163.1";
chr1	HAVANA	transcript	189904223	189912926	0	+	.	gene_id "ENSMUSG00000079045.6"; transcript_id "ENSMUST00000309675.1"; gene_type "lncRNA"; gene_name "Prox1os"; transcript_type "lncRNA"; transcript_name "Prox1os-298"; level 2; mgi_id "MGI:4937200"; tag "TAGENE"; havana_gene "OTTMUSG00000040163.1";
chr1	HAVANA	exon	189904225	189904320	0	+	.	gene_id "ENSMUSG00000079045.6"; transcript_id "ENSMUST00000309676.1"; gene_type "lncRNA"; gene_name "Prox1os"; transcript_type "lncRNA"; transcript_name "Prox1os-299"; exon_number 1; exon_id "ENSMUSE00001611507.1"; level 2; mgi_id "MGI:4937200"; tag "TAGENE"; havana_gene "OTTMUSG00000040163.1";
chr1	HAVANA	transcript	189904225	189912926	0	+	.	gene_id "ENSMUSG00000079045.6"; transcript_id "ENSMUST00000309676.1"; gene_type "lncRNA"; gene_name "Prox1os"; transcript_type "lncRNA"; transcript_name "Prox1os-299"; level 2; mgi_id "MGI:4937200"; tag "TAGENE"; havana_gene "OTTMUSG00000040163.1";
chr1	HAVANA	exon	189904237	189904320	0	+	.	gene_id "ENSMUSG00000079045.6"; transcript_id "ENSMUST00000309677.1"; gene_type "lncRNA"; gene_name "Prox1os"; transcript_type "lncRNA"; transcript_name "Prox1os-300"; exon_number 1; exon_id "ENSMUSE00001611488.1"; level 2; mgi_id "MGI:4937200"; tag "TAGENE"; havana_gene "OTTMUSG00000040163.1";
chr1	HAVANA	transcript	189904237	189912916	0	+	.	gene_id "ENSMUSG00000079045.6"; transcript_id "ENSMUST00000309677.1"; gene_type "lncRNA"; gene_name "Prox1os"; transcript_type "lncRNA"; transcript_name "Prox1os-300"; level 2; mgi_id "MGI:4937200"; tag "TAGENE"; havana_gene "OTTMUSG00000040163.1";
chr1	HAVANA	exon	189904240	189904320	0	+	.	gene_id "ENSMUSG00000079045.6"; transcript_id "ENSMUST00000309680.1"; gene_type "lncRNA"; gene_name "Prox1os"; transcript_type "lncRNA"; transcript_name "Prox1os-303"; exon_number 1; exon_id "ENSMUSE00001611535.1"; level 2; mgi_id "MGI:4937200"; tag "TAGENE"; havana_gene "OTTMUSG00000040163.1";
chr1	HAVANA	exon	189904240	189904320	0	+	.	gene_id "ENSMUSG00000079045.6"; transcript_id "ENSMUST00000309641.1"; gene_type "lncRNA"; gene_name "Prox1os"; transcript_type "lncRNA"; transcript_name "Prox1os-264"; exon_number 1; exon_id "ENSMUSE00001611535.1"; level 2; mgi_id "MGI:4937200"; tag "TAGENE"; havana_gene "OTTMUSG00000040163.1";
chr1	HAVANA	exon	189904240	189904320	0	+	.	gene_id "ENSMUSG00000079045.6"; transcript_id "ENSMUST00000309611.1"; gene_type "lncRNA"; gene_name "Prox1os"; transcript_type "lncRNA"; transcript_name "Prox1os-234"; exon_number 1; exon_id "ENSMUSE00001611535.1"; level 2; mgi_id "MGI:4937200"; tag "basic"; tag "TAGENE"; havana_gene "OTTMUSG00000040163.1";
chr1	HAVANA	transcript	189904240	189905662	0	+	.	gene_id "ENSMUSG00000079045.6"; transcript_id "ENSMUST00000309680.1"; gene_type "lncRNA"; gene_name "Prox1os"; transcript_type "lncRNA"; transcript_name "Prox1os-303"; level 2; mgi_id "MGI:4937200"; tag "TAGENE"; havana_gene "OTTMUSG00000040163.1";
chr1	HAVANA	transcript	189904240	189949476	0	+	.	gene_id "ENSMUSG00000079045.6"; transcript_id "ENSMUST00000309641.1"; gene_type "lncRNA"; gene_name "Prox1os"; transcript_type "lncRNA"; transcript_name "Prox1os-264"; level 2; mgi_id "MGI:4937200"; tag "TAGENE"; havana_gene "OTTMUSG00000040163.1";
chr1	HAVANA	transcript	189904240	189952654	0	+	.	gene_id "ENSMUSG00000079045.6"; transcript_id "ENSMUST00000309611.1"; gene_type "lncRNA"; gene_name "Prox1os"; transcript_type "lncRNA"; transcript_name "Prox1os-234"; level 2; mgi_id "MGI:4937200"; tag "basic"; tag "TAGENE"; havana_gene "OTTMUSG00000040163.1";
chr1	HAVANA	transcript	189904242	189905892	0	+	.	gene_id "ENSMUSG00000079045.6"; transcript_id "ENSMUST00000245138.2"; gene_type "lncRNA"; gene_name "Prox1os"; transcript_type "lncRNA"; transcript_name "Prox1os-207"; level 2; mgi_id "MGI:4937200"; tag "TAGENE"; havana_gene "OTTMUSG00000040163.1";
chr1	HAVANA	exon	189904242	189905892	0	+	.	gene_id "ENSMUSG00000079045.6"; transcript_id "ENSMUST00000245138.2"; gene_type "lncRNA"; gene_name "Prox1os"; transcript_type "lncRNA"; transcript_name "Prox1os-207"; exon_number 1; exon_id "ENSMUSE00001611473.1"; level 2; mgi_id "MGI:4937200"; tag "TAGENE"; havana_gene "OTTMUSG00000040163.1";
chr1	HAVANA	exon	189904245	189904320	0	+	.	gene_id "ENSMUSG00000079045.6"; transcript_id "ENSMUST00000309642.1"; gene_type "lncRNA"; gene_name "Prox1os"; transcript_type "lncRNA"; transcript_name "Prox1os-265"; exon_number 1; exon_id "ENSMUSE00001611533.1"; level 2; mgi_id "MGI:4937200"; tag "TAGENE"; havana_gene "OTTMUSG00000040163.1";
chr1	HAVANA	transcript	189904245	189949476	0	+	.	gene_id "ENSMUSG00000079045.6"; transcript_id "ENSMUST00000309642.1"; gene_type "lncRNA"; gene_name "Prox1os"; transcript_type "lncRNA"; transcript_name "Prox1os-265"; level 2; mgi_id "MGI:4937200"; tag "TAGENE"; havana_gene "OTTMUSG00000040163.1";
chr1	HAVANA	exon	189904246	189904320	0	+	.	gene_id "ENSMUSG00000079045.6"; transcript_id "ENSMUST00000309652.1"; gene_type "lncRNA"; gene_name "Prox1os"; transcript_type "lncRNA"; transcript_name "Prox1os-275"; exon_number 1; exon_id "ENSMUSE00001611483.1"; level 2; mgi_id "MGI:4937200"; tag "TAGENE"; havana_gene "OTTMUSG00000040163.1";
chr1	HAVANA	transcript	189904246	189937054	0	+	.	gene_id "ENSMUSG00000079045.6"; transcript_id "ENSMUST00000309652.1"; gene_type "lncRNA"; gene_name "Prox1os"; transcript_type "lncRNA"; transcript_name "Prox1os-275"; level 2; mgi_id "MGI:4937200"; tag "TAGENE"; havana_gene "OTTMUSG00000040163.1";
chr1	HAVANA	exon	189904247	189904320	0	+	.	gene_id "ENSMUSG00000079045.6"; transcript_id "ENSMUST00000242818.2"; gene_type "lncRNA"; gene_name "Prox1os"; transcript_type "lncRNA"; transcript_name "Prox1os-206"; exon_number 1; exon_id "ENSMUSE00001611542.1"; level 2; mgi_id "MGI:4937200"; tag "TAGENE"; havana_gene "OTTMUSG00000040163.1";
chr1	HAVANA	exon	189904247	189904320	0	+	.	gene_id "ENSMUSG00000079045.6"; transcript_id "ENSMUST00000309643.1"; gene_type "lncRNA"; gene_name "Prox1os"; transcript_type "lncRNA"; transcript_name "Prox1os-266"; exon_number 1; exon_id "ENSMUSE00001611542.1"; level 2; mgi_id "MGI:4937200"; tag "TAGENE"; havana_gene "OTTMUSG00000040163.1";
chr1	HAVANA	transcript	189904247	189906276	0	+	.	gene_id "ENSMUSG00000079045.6"; transcript_id "ENSMUST00000242818.2"; gene_type "lncRNA"; gene_name "Prox1os"; transcript_type "lncRNA"; transcript_name "Prox1os-206"; level 2; mgi_id "MGI:4937200"; tag "TAGENE"; havana_gene "OTTMUSG00000040163.1";
chr1	HAVANA	transcript	189904247	189949473	0	+	.	gene_id "ENSMUSG00000079045.6"; transcript_id "ENSMUST00000309643.1"; gene_type "lncRNA"; gene_name "Prox1os"; transcript_type "lncRNA"; transcript_name "Prox1os-266"; level 2; mgi_id "MGI:4937200"; tag "TAGENE"; havana_gene "OTTMUSG00000040163.1";
chr1	HAVANA	exon	189904248	189904320	0	+	.	gene_id "ENSMUSG00000079045.6"; transcript_id "ENSMUST00000309681.1"; gene_type "lncRNA"; gene_name "Prox1os"; transcript_type "lncRNA"; transcript_name "Prox1os-304"; exon_number 1; exon_id "ENSMUSE00001611492.1"; level 2; mgi_id "MGI:4937200"; tag "TAGENE"; havana_gene "OTTMUSG00000040163.1";
chr1	HAVANA	transcript	189904248	189904777	0	+	.	gene_id "ENSMUSG00000079045.6"; transcript_id "ENSMUST00000309681.1"; gene_type "lncRNA"; gene_name "Prox1os"; transcript_type "lncRNA"; transcript_name "Prox1os-304"; level 2; mgi_id "MGI:4937200"; tag "TAGENE"; havana_gene "OTTMUSG00000040163.1";
chr1	HAVANA	exon	189904537	189904718	0	+	.	gene_id "ENSMUSG00000079045.6"; transcript_id "ENSMUST00000309644.1"; gene_type "lncRNA"; gene_name "Prox1os"; transcript_type "lncRNA"; transcript_name "Prox1os-267"; exon_number 1; exon_id "ENSMUSE00001611504.1"; level 2; mgi_id "MGI:4937200"; tag "TAGENE"; havana_gene "OTTMUSG00000040163.1";
chr1	HAVANA	transcript	189904537	189949476	0	+	.	gene_id "ENSMUSG00000079045.6"; transcript_id "ENSMUST00000309644.1"; gene_type "lncRNA"; gene_name "Prox1os"; transcript_type "lncRNA"; transcript_name "Prox1os-267"; level 2; mgi_id "MGI:4937200"; tag "TAGENE"; havana_gene "OTTMUSG00000040163.1";
chr1	HAVANA	exon	189904555	189904718	0	+	.	gene_id "ENSMUSG00000079045.6"; transcript_id "ENSMUST00000309632.1"; gene_type "lncRNA"; gene_name "Prox1os"; transcript_type "lncRNA"; transcript_name "Prox1os-255"; exon_number 2; exon_id "ENSMUSE00001611485.1"; level 2; mgi_id "MGI:4937200"; tag "basic"; tag "TAGENE"; havana_gene "OTTMUSG00000040163.1";
chr1	HAVANA	exon	189904555	189904777	0	+	.	gene_id "ENSMUSG00000079045.6"; transcript_id "ENSMUST00000309681.1"; gene_type "lncRNA"; gene_name "Prox1os"; transcript_type "lncRNA"; transcript_name "Prox1os-304"; exon_number 2; exon_id "ENSMUSE00001611469.1"; level 2; mgi_id "MGI:4937200"; tag "TAGENE"; havana_gene "OTTMUSG00000040163.1";
chr1	HAVANA	exon	189904694	189904718	0	+	.	gene_id "ENSMUSG00000079045.6"; transcript_id "ENSMUST00000309645.1"; gene_type "lncRNA"; gene_name "Prox1os"; transcript_type "lncRNA"; transcript_name "Prox1os-268"; exon_number 1; exon_id "ENSMUSE00001611484.1"; level 2; mgi_id "MGI:4937200"; tag "basic"; tag "TAGENE"; havana_gene "OTTMUSG00000040163.1";
chr1	HAVANA	transcript	189904694	189949474	0	+	.	gene_id "ENSMUSG00000079045.6"; transcript_id "ENSMUST00000309645.1"; gene_type "lncRNA"; gene_name "Prox1os"; transcript_type "lncRNA"; transcript_name "Prox1os-268"; level 2; mgi_id "MGI:4937200"; tag "basic"; tag "TAGENE"; havana_gene "OTTMUSG00000040163.1";
chr1	HAVANA	exon	189905413	189905662	0	+	.	gene_id "ENSMUSG00000079045.6"; transcript_id "ENSMUST00000309680.1"; gene_type "lncRNA"; gene_name "Prox1os"; transcript_type "lncRNA"; transcript_name "Prox1os-303"; exon_number 2; exon_id "ENSMUSE00001611524.1"; level 2; mgi_id "MGI:4937200"; tag "TAGENE"; havana_gene "OTTMUSG00000040163.1";
chr1	HAVANA	exon	189906014	189906276	0	+	.	gene_id "ENSMUSG00000079045.6"; transcript_id "ENSMUST00000242818.2"; gene_type "lncRNA"; gene_name "Prox1os"; transcript_type "lncRNA"; transcript_name "Prox1os-206"; exon_number 2; exon_id "ENSMUSE00001611519.1"; level 2; mgi_id "MGI:4937200"; tag "TAGENE"; havana_gene "OTTMUSG00000040163.1";
chr1	HAVANA	exon	189909483	189909587	0	+	.	gene_id "ENSMUSG00000079045.6"; transcript_id "ENSMUST00000309679.1"; gene_type "lncRNA"; gene_name "Prox1os"; transcript_type "lncRNA"; transcript_name "Prox1os-302"; exon_number 1; exon_id "ENSMUSE00001611543.1"; level 2; mgi_id "MGI:4937200"; tag "TAGENE"; havana_gene "OTTMUSG00000040163.1";
chr1	HAVANA	transcript	189909483	189912926	0	+	.	gene_id "ENSMUSG00000079045.6"; transcript_id "ENSMUST00000309679.1"; gene_type "lncRNA"; gene_name "Prox1os"; transcript_type "lncRNA"; transcript_name "Prox1os-302"; level 2; mgi_id "MGI:4937200"; tag "TAGENE"; havana_gene "OTTMUSG00000040163.1";
chr1	HAVANA	exon	189911651	189911867	0	+	.	gene_id "ENSMUSG00000079045.6"; transcript_id "ENSMUST00000250046.1"; gene_type "lncRNA"; gene_name "Prox1os"; transcript_type "lncRNA"; transcript_name "Prox1os-210"; exon_number 2; exon_id "ENSMUSE00001496760.2"; level 2; mgi_id "MGI:4937200"; havana_gene "OTTMUSG00000040163.1";
chr1	HAVANA	exon	189911651	189911867	0	+	.	gene_id "ENSMUSG00000079045.6"; transcript_id "ENSMUST00000309664.1"; gene_type "lncRNA"; gene_name "Prox1os"; transcript_type "lncRNA"; transcript_name "Prox1os-287"; exon_number 2; exon_id "ENSMUSE00001496760.2"; level 2; mgi_id "MGI:4937200"; tag "TAGENE"; havana_gene "OTTMUSG00000040163.1";
chr1	HAVANA	exon	189911651	189911867	0	+	.	gene_id "ENSMUSG00000079045.6"; transcript_id "ENSMUST00000309665.1"; gene_type "lncRNA"; gene_name "Prox1os"; transcript_type "lncRNA"; transcript_name "Prox1os-288"; exon_number 2; exon_id "ENSMUSE00001496760.2"; level 2; mgi_id "MGI:4937200"; tag "TAGENE"; havana_gene "OTTMUSG00000040163.1";
chr1	HAVANA	exon	189911651	189911867	0	+	.	gene_id "ENSMUSG00000079045.6"; transcript_id "ENSMUST00000309666.1"; gene_type "lncRNA"; gene_name "Prox1os"; transcript_type "lncRNA"; transcript_name "Prox1os-289"; exon_number 2; exon_id "ENSMUSE00001496760.2"; level 2; mgi_id "MGI:4937200"; tag "TAGENE"; havana_gene "OTTMUSG00000040163.1";
chr1	HAVANA	exon	189911651	189911867	0	+	.	gene_id "ENSMUSG00000079045.6"; transcript_id "ENSMUST00000309668.1"; gene_type "lncRNA"; gene_name "Prox1os"; transcript_type "lncRNA"; transcript_name "Prox1os-291"; exon_number 2; exon_id "ENSMUSE00001496760.2"; level 2; mgi_id "MGI:4937200"; tag "TAGENE"; havana_gene "OTTMUSG00000040163.1";
chr1	HAVANA	exon	189911651	189911867	0	+	.	gene_id "ENSMUSG00000079045.6"; transcript_id "ENSMUST00000309669.1"; gene_type "lncRNA"; gene_name "Prox1os"; transcript_type "lncRNA"; transcript_name "Prox1os-292"; exon_number 2; exon_id "ENSMUSE00001496760.2"; level 2; mgi_id "MGI:4937200"; tag "TAGENE"; havana_gene "OTTMUSG00000040163.1";
chr1	HAVANA	exon	189911651	189911867	0	+	.	gene_id "ENSMUSG00000079045.6"; transcript_id "ENSMUST00000309667.1"; gene_type "lncRNA"; gene_name "Prox1os"; transcript_type "lncRNA"; transcript_name "Prox1os-290"; exon_number 2; exon_id "ENSMUSE00001496760.2"; level 2; mgi_id "MGI:4937200"; tag "TAGENE"; havana_gene "OTTMUSG00000040163.1";
chr1	HAVANA	exon	189911651	189911867	0	+	.	gene_id "ENSMUSG00000079045.6"; transcript_id "ENSMUST00000240971.2"; gene_type "lncRNA"; gene_name "Prox1os"; transcript_type "lncRNA"; transcript_name "Prox1os-205"; exon_number 2; exon_id "ENSMUSE00001496760.2"; level 2; mgi_id "MGI:4937200"; tag "TAGENE"; havana_gene "OTTMUSG00000040163.1";
chr1	HAVANA	exon	189911651	189911867	0	+	.	gene_id "ENSMUSG00000079045.6"; transcript_id "ENSMUST00000309622.1"; gene_type "lncRNA"; gene_name "Prox1os"; transcript_type "lncRNA"; transcript_name "Prox1os-245"; exon_number 2; exon_id "ENSMUSE00001496760.2"; level 2; mgi_id "MGI:4937200"; tag "TAGENE"; havana_gene "OTTMUSG00000040163.1";
chr1	HAVANA	exon	189911651	189911867	0	+	.	gene_id "ENSMUSG00000079045.6"; transcript_id "ENSMUST00000309631.1"; gene_type "lncRNA"; gene_name "Prox1os"; transcript_type "lncRNA"; transcript_name "Prox1os-254"; exon_number 2; exon_id "ENSMUSE00001496760.2"; level 2; mgi_id "MGI:4937200"; tag "TAGENE"; havana_gene "OTTMUSG00000040163.1";
chr1	HAVANA	exon	189911651	189911867	0	+	.	gene_id "ENSMUSG00000079045.6"; transcript_id "ENSMUST00000309633.1"; gene_type "lncRNA"; gene_name "Prox1os"; transcript_type "lncRNA"; transcript_name "Prox1os-256"; exon_number 2; exon_id "ENSMUSE00001496760.2"; level 2; mgi_id "MGI:4937200"; tag "basic"; tag "TAGENE"; havana_gene "OTTMUSG00000040163.1";
chr1	HAVANA	exon	189911651	189911867	0	+	.	gene_id "ENSMUSG00000079045.6"; transcript_id "ENSMUST00000309623.1"; gene_type "lncRNA"; gene_name "Prox1os"; transcript_type "lncRNA"; transcript_name "Prox1os-246"; exon_number 2; exon_id "ENSMUSE00001496760.2"; level 2; mgi_id "MGI:4937200"; tag "TAGENE"; havana_gene "OTTMUSG00000040163.1";
chr1	HAVANA	exon	189911651	189911867	0	+	.	gene_id "ENSMUSG00000079045.6"; transcript_id "ENSMUST00000309673.1"; gene_type "lncRNA"; gene_name "Prox1os"; transcript_type "lncRNA"; transcript_name "Prox1os-296"; exon_number 2; exon_id "ENSMUSE00001496760.2"; level 2; mgi_id "MGI:4937200"; tag "TAGENE"; havana_gene "OTTMUSG00000040163.1";
chr1	HAVANA	exon	189911651	189911867	0	+	.	gene_id "ENSMUSG00000079045.6"; transcript_id "ENSMUST00000309674.1"; gene_type "lncRNA"; gene_name "Prox1os"; transcript_type "lncRNA"; transcript_name "Prox1os-297"; exon_number 2; exon_id "ENSMUSE00001496760.2"; level 2; mgi_id "MGI:4937200"; tag "basic"; tag "TAGENE"; havana_gene "OTTMUSG00000040163.1";
chr1	HAVANA	exon	189911651	189911867	0	+	.	gene_id "ENSMUSG00000079045.6"; transcript_id "ENSMUST00000240802.2"; gene_type "lncRNA"; gene_name "Prox1os"; transcript_type "lncRNA"; transcript_name "Prox1os-203"; exon_number 2; exon_id "ENSMUSE00001496760.2"; level 2; mgi_id "MGI:4937200"; tag "TAGENE"; havana_gene "OTTMUSG00000040163.1";
chr1	HAVANA	exon	189911651	189911867	0	+	.	gene_id "ENSMUSG00000079045.6"; transcript_id "ENSMUST00000309676.1"; gene_type "lncRNA"; gene_name "Prox1os"; transcript_type "lncRNA"; transcript_name "Prox1os-299"; exon_number 2; exon_id "ENSMUSE00001496760.2"; level 2; mgi_id "MGI:4937200"; tag "TAGENE"; havana_gene "OTTMUSG00000040163.1";
chr1	HAVANA	exon	189911651	189911867	0	+	.	gene_id "ENSMUSG00000079045.6"; transcript_id "ENSMUST00000309677.1"; gene_type "lncRNA"; gene_name "Prox1os"; transcript_type "lncRNA"; transcript_name "Prox1os-300"; exon_number 2; exon_id "ENSMUSE00001496760.2"; level 2; mgi_id "MGI:4937200"; tag "TAGENE"; havana_gene "OTTMUSG00000040163.1";
chr1	HAVANA	exon	189911651	189911867	0	+	.	gene_id "ENSMUSG00000079045.6"; transcript_id "ENSMUST00000309642.1"; gene_type "lncRNA"; gene_name "Prox1os"; transcript_type "lncRNA"; transcript_name "Prox1os-265"; exon_number 2; exon_id "ENSMUSE00001496760.2"; level 2; mgi_id "MGI:4937200"; tag "TAGENE"; havana_gene "OTTMUSG00000040163.1";
chr1	HAVANA	exon	189911651	189911867	0	+	.	gene_id "ENSMUSG00000079045.6"; transcript_id "ENSMUST00000309643.1"; gene_type "lncRNA"; gene_name "Prox1os"; transcript_type "lncRNA"; transcript_name "Prox1os-266"; exon_number 2; exon_id "ENSMUSE00001496760.2"; level 2; mgi_id "MGI:4937200"; tag "TAGENE"; havana_gene "OTTMUSG00000040163.1";
chr1	HAVANA	exon	189911651	189911867	0	+	.	gene_id "ENSMUSG00000079045.6"; transcript_id "ENSMUST00000309679.1"; gene_type "lncRNA"; gene_name "Prox1os"; transcript_type "lncRNA"; transcript_name "Prox1os-302"; exon_number 2; exon_id "ENSMUSE00001496760.2"; level 2; mgi_id "MGI:4937200"; tag "TAGENE"; havana_gene "OTTMUSG00000040163.1";
chr1	HAVANA	exon	189912334	189912395	0	+	.	gene_id "ENSMUSG00000079045.6"; transcript_id "ENSMUST00000309664.1"; gene_type "lncRNA"; gene_name "Prox1os"; transcript_type "lncRNA"; transcript_name "Prox1os-287"; exon_number 3; exon_id "ENSMUSE00001474652.1"; level 2; mgi_id "MGI:4937200"; tag "TAGENE"; havana_gene "OTTMUSG00000040163.1";
chr1	HAVANA	exon	189912334	189912395	0	+	.	gene_id "ENSMUSG00000079045.6"; transcript_id "ENSMUST00000309665.1"; gene_type "lncRNA"; gene_name "Prox1os"; transcript_type "lncRNA"; transcript_name "Prox1os-288"; exon_number 3; exon_id "ENSMUSE00001474652.1"; level 2; mgi_id "MGI:4937200"; tag "TAGENE"; havana_gene "OTTMUSG00000040163.1";
chr1	HAVANA	exon	189912334	189912395	0	+	.	gene_id "ENSMUSG00000079045.6"; transcript_id "ENSMUST00000309666.1"; gene_type "lncRNA"; gene_name "Prox1os"; transcript_type "lncRNA"; transcript_name "Prox1os-289"; exon_number 3; exon_id "ENSMUSE00001474652.1"; level 2; mgi_id "MGI:4937200"; tag "TAGENE"; havana_gene "OTTMUSG00000040163.1";
chr1	HAVANA	exon	189912334	189912395	0	+	.	gene_id "ENSMUSG00000079045.6"; transcript_id "ENSMUST00000309667.1"; gene_type "lncRNA"; gene_name "Prox1os"; transcript_type "lncRNA"; transcript_name "Prox1os-290"; exon_number 3; exon_id "ENSMUSE00001474652.1"; level 2; mgi_id "MGI:4937200"; tag "TAGENE"; havana_gene "OTTMUSG00000040163.1";
chr1	HAVANA	exon	189912334	189912395	0	+	.	gene_id "ENSMUSG00000079045.6"; transcript_id "ENSMUST00000309672.1"; gene_type "lncRNA"; gene_name "Prox1os"; transcript_type "lncRNA"; transcript_name "Prox1os-295"; exon_number 2; exon_id "ENSMUSE00001474652.1"; level 2; mgi_id "MGI:4937200"; tag "TAGENE"; havana_gene "OTTMUSG00000040163.1";
chr1	HAVANA	exon	189912334	189912395	0	+	.	gene_id "ENSMUSG00000079045.6"; transcript_id "ENSMUST00000309631.1"; gene_type "lncRNA"; gene_name "Prox1os"; transcript_type "lncRNA"; transcript_name "Prox1os-254"; exon_number 3; exon_id "ENSMUSE00001474652.1"; level 2; mgi_id "MGI:4937200"; tag "TAGENE"; havana_gene "OTTMUSG00000040163.1";
chr1	HAVANA	exon	189912334	189912395	0	+	.	gene_id "ENSMUSG00000079045.6"; transcript_id "ENSMUST00000309633.1"; gene_type "lncRNA"; gene_name "Prox1os"; transcript_type "lncRNA"; transcript_name "Prox1os-256"; exon_number 3; exon_id "ENSMUSE00001474652.1"; level 2; mgi_id "MGI:4937200"; tag "basic"; tag "TAGENE"; havana_gene "OTTMUSG00000040163.1";
chr1	HAVANA	exon	189912334	189912395	0	+	.	gene_id "ENSMUSG00000079045.6"; transcript_id "ENSMUST00000309673.1"; gene_type "lncRNA"; gene_name "Prox1os"; transcript_type "lncRNA"; transcript_name "Prox1os-296"; exon_number 3; exon_id "ENSMUSE00001474652.1"; level 2; mgi_id "MGI:4937200"; tag "TAGENE"; havana_gene "OTTMUSG00000040163.1";
chr1	HAVANA	exon	189912334	189912395	0	+	.	gene_id "ENSMUSG00000079045.6"; transcript_id "ENSMUST00000240802.2"; gene_type "lncRNA"; gene_name "Prox1os"; transcript_type "lncRNA"; transcript_name "Prox1os-203"; exon_number 3; exon_id "ENSMUSE00001474652.1"; level 2; mgi_id "MGI:4937200"; tag "TAGENE"; havana_gene "OTTMUSG00000040163.1";
chr1	HAVANA	exon	189912334	189912395	0	+	.	gene_id "ENSMUSG00000079045.6"; transcript_id "ENSMUST00000309675.1"; gene_type "lncRNA"; gene_name "Prox1os"; transcript_type "lncRNA"; transcript_name "Prox1os-298"; exon_number 2; exon_id "ENSMUSE00001474652.1"; level 2; mgi_id "MGI:4937200"; tag "TAGENE"; havana_gene "OTTMUSG00000040163.1";
chr1	HAVANA	exon	189912334	189912395	0	+	.	gene_id "ENSMUSG00000079045.6"; transcript_id "ENSMUST00000309679.1"; gene_type "lncRNA"; gene_name "Prox1os"; transcript_type "lncRNA"; transcript_name "Prox1os-302"; exon_number 3; exon_id "ENSMUSE00001474652.1"; level 2; mgi_id "MGI:4937200"; tag "TAGENE"; havana_gene "OTTMUSG00000040163.1";
chr1	HAVANA	exon	189912334	189912448	0	+	.	gene_id "ENSMUSG00000079045.6"; transcript_id "ENSMUST00000309668.1"; gene_type "lncRNA"; gene_name "Prox1os"; transcript_type "lncRNA"; transcript_name "Prox1os-291"; exon_number 3; exon_id "ENSMUSE00001611517.1"; level 2; mgi_id "MGI:4937200"; tag "TAGENE"; havana_gene "OTTMUSG00000040163.1";
chr1	HAVANA	exon	189912334	189912448	0	+	.	gene_id "ENSMUSG00000079045.6"; transcript_id "ENSMUST00000309671.1"; gene_type "lncRNA"; gene_name "Prox1os"; transcript_type "lncRNA"; transcript_name "Prox1os-294"; exon_number 2; exon_id "ENSMUSE00001611517.1"; level 2; mgi_id "MGI:4937200"; tag "TAGENE"; havana_gene "OTTMUSG00000040163.1";
chr1	HAVANA	exon	189912334	189912448	0	+	.	gene_id "ENSMUSG00000079045.6"; transcript_id "ENSMUST00000309674.1"; gene_type "lncRNA"; gene_name "Prox1os"; transcript_type "lncRNA"; transcript_name "Prox1os-297"; exon_number 3; exon_id "ENSMUSE00001611517.1"; level 2; mgi_id "MGI:4937200"; tag "basic"; tag "TAGENE"; havana_gene "OTTMUSG00000040163.1";
chr1	HAVANA	exon	189912334	189912448	0	+	.	gene_id "ENSMUSG00000079045.6"; transcript_id "ENSMUST00000309677.1"; gene_type "lncRNA"; gene_name "Prox1os"; transcript_type "lncRNA"; transcript_name "Prox1os-300"; exon_number 3; exon_id "ENSMUSE00001611517.1"; level 2; mgi_id "MGI:4937200"; tag "TAGENE"; havana_gene "OTTMUSG00000040163.1";
chr1	HAVANA	exon	189912734	189912926	0	+	.	gene_id "ENSMUSG00000079045.6"; transcript_id "ENSMUST00000309673.1"; gene_type "lncRNA"; gene_name "Prox1os"; transcript_type "lncRNA"; transcript_name "Prox1os-296"; exon_number 4; exon_id "ENSMUSE00001611526.1"; level 2; mgi_id "MGI:4937200"; tag "TAGENE"; havana_gene "OTTMUSG00000040163.1";
chr1	HAVANA	exon	189912787	189912916	0	+	.	gene_id "ENSMUSG00000079045.6"; transcript_id "ENSMUST00000309665.1"; gene_type "lncRNA"; gene_name "Prox1os"; transcript_type "lncRNA"; transcript_name "Prox1os-288"; exon_number 4; exon_id "ENSMUSE00001611471.1"; level 2; mgi_id "MGI:4937200"; tag "TAGENE"; havana_gene "OTTMUSG00000040163.1";
chr1	HAVANA	exon	189912787	189912916	0	+	.	gene_id "ENSMUSG00000079045.6"; transcript_id "ENSMUST00000309668.1"; gene_type "lncRNA"; gene_name "Prox1os"; transcript_type "lncRNA"; transcript_name "Prox1os-291"; exon_number 4; exon_id "ENSMUSE00001611471.1"; level 2; mgi_id "MGI:4937200"; tag "TAGENE"; havana_gene "OTTMUSG00000040163.1";
chr1	HAVANA	exon	189912787	189912916	0	+	.	gene_id "ENSMUSG00000079045.6"; transcript_id "ENSMUST00000309669.1"; gene_type "lncRNA"; gene_name "Prox1os"; transcript_type "lncRNA"; transcript_name "Prox1os-292"; exon_number 3; exon_id "ENSMUSE00001611471.1"; level 2; mgi_id "MGI:4937200"; tag "TAGENE"; havana_gene "OTTMUSG00000040163.1";
chr1	HAVANA	exon	189912787	189912916	0	+	.	gene_id "ENSMUSG00000079045.6"; transcript_id "ENSMUST00000309677.1"; gene_type "lncRNA"; gene_name "Prox1os"; transcript_type "lncRNA"; transcript_name "Prox1os-300"; exon_number 4; exon_id "ENSMUSE00001611471.1"; level 2; mgi_id "MGI:4937200"; tag "TAGENE"; havana_gene "OTTMUSG00000040163.1";
chr1	HAVANA	exon	189912787	189912926	0	+	.	gene_id "ENSMUSG00000079045.6"; transcript_id "ENSMUST00000309664.1"; gene_type "lncRNA"; gene_name "Prox1os"; transcript_type "lncRNA"; transcript_name "Prox1os-287"; exon_number 4; exon_id "ENSMUSE00001476474.1"; level 2; mgi_id "MGI:4937200"; tag "TAGENE"; havana_gene "OTTMUSG00000040163.1";
chr1	HAVANA	exon	189912787	189912926	0	+	.	gene_id "ENSMUSG00000079045.6"; transcript_id "ENSMUST00000309666.1"; gene_type "lncRNA"; gene_name "Prox1os"; transcript_type "lncRNA"; transcript_name "Prox1os-289"; exon_number 4; exon_id "ENSMUSE00001476474.1"; level 2; mgi_id "MGI:4937200"; tag "TAGENE"; havana_gene "OTTMUSG00000040163.1";
chr1	HAVANA	exon	189912787	189912926	0	+	.	gene_id "ENSMUSG00000079045.6"; transcript_id "ENSMUST00000309667.1"; gene_type "lncRNA"; gene_name "Prox1os"; transcript_type "lncRNA"; transcript_name "Prox1os-290"; exon_number 4; exon_id "ENSMUSE00001476474.1"; level 2; mgi_id "MGI:4937200"; tag "TAGENE"; havana_gene "OTTMUSG00000040163.1";
chr1	HAVANA	exon	189912787	189912926	0	+	.	gene_id "ENSMUSG00000079045.6"; transcript_id "ENSMUST00000240971.2"; gene_type "lncRNA"; gene_name "Prox1os"; transcript_type "lncRNA"; transcript_name "Prox1os-205"; exon_number 3; exon_id "ENSMUSE00001476474.1"; level 2; mgi_id "MGI:4937200"; tag "TAGENE"; havana_gene "OTTMUSG00000040163.1";
chr1	HAVANA	exon	189912787	189912926	0	+	.	gene_id "ENSMUSG00000079045.6"; transcript_id "ENSMUST00000309670.1"; gene_type "lncRNA"; gene_name "Prox1os"; transcript_type "lncRNA"; transcript_name "Prox1os-293"; exon_number 2; exon_id "ENSMUSE00001476474.1"; level 2; mgi_id "MGI:4937200"; tag "TAGENE"; havana_gene "OTTMUSG00000040163.1";
chr1	HAVANA	exon	189912787	189912926	0	+	.	gene_id "ENSMUSG00000079045.6"; transcript_id "ENSMUST00000309671.1"; gene_type "lncRNA"; gene_name "Prox1os"; transcript_type "lncRNA"; transcript_name "Prox1os-294"; exon_number 3; exon_id "ENSMUSE00001476474.1"; level 2; mgi_id "MGI:4937200"; tag "TAGENE"; havana_gene "OTTMUSG00000040163.1";
chr1	HAVANA	exon	189912787	189912926	0	+	.	gene_id "ENSMUSG00000079045.6"; transcript_id "ENSMUST00000309672.1"; gene_type "lncRNA"; gene_name "Prox1os"; transcript_type "lncRNA"; transcript_name "Prox1os-295"; exon_number 3; exon_id "ENSMUSE00001476474.1"; level 2; mgi_id "MGI:4937200"; tag "TAGENE"; havana_gene "OTTMUSG00000040163.1";
chr1	HAVANA	exon	189912787	189912926	0	+	.	gene_id "ENSMUSG00000079045.6"; transcript_id "ENSMUST00000309674.1"; gene_type "lncRNA"; gene_name "Prox1os"; transcript_type "lncRNA"; transcript_name "Prox1os-297"; exon_number 4; exon_id "ENSMUSE00001476474.1"; level 2; mgi_id "MGI:4937200"; tag "basic"; tag "TAGENE"; havana_gene "OTTMUSG00000040163.1";
chr1	HAVANA	exon	189912787	189912926	0	+	.	gene_id "ENSMUSG00000079045.6"; transcript_id "ENSMUST00000240802.2"; gene_type "lncRNA"; gene_name "Prox1os"; transcript_type "lncRNA"; transcript_name "Prox1os-203"; exon_number 4; exon_id "ENSMUSE00001476474.1"; level 2; mgi_id "MGI:4937200"; tag "TAGENE"; havana_gene "OTTMUSG00000040163.1";
chr1	HAVANA	exon	189912787	189912926	0	+	.	gene_id "ENSMUSG00000079045.6"; transcript_id "ENSMUST00000309675.1"; gene_type "lncRNA"; gene_name "Prox1os"; transcript_type "lncRNA"; transcript_name "Prox1os-298"; exon_number 3; exon_id "ENSMUSE00001476474.1"; level 2; mgi_id "MGI:4937200"; tag "TAGENE"; havana_gene "OTTMUSG00000040163.1";
chr1	HAVANA	exon	189912787	189912926	0	+	.	gene_id "ENSMUSG00000079045.6"; transcript_id "ENSMUST00000309676.1"; gene_type "lncRNA"; gene_name "Prox1os"; transcript_type "lncRNA"; transcript_name "Prox1os-299"; exon_number 3; exon_id "ENSMUSE00001476474.1"; level 2; mgi_id "MGI:4937200"; tag "TAGENE"; havana_gene "OTTMUSG00000040163.1";
chr1	HAVANA	exon	189912787	189912926	0	+	.	gene_id "ENSMUSG00000079045.6"; transcript_id "ENSMUST00000309679.1"; gene_type "lncRNA"; gene_name "Prox1os"; transcript_type "lncRNA"; transcript_name "Prox1os-302"; exon_number 4; exon_id "ENSMUSE00001476474.1"; level 2; mgi_id "MGI:4937200"; tag "TAGENE"; havana_gene "OTTMUSG00000040163.1";
chr1	HAVANA	exon	189915625	189915737	0	+	.	gene_id "ENSMUSG00000079045.6"; transcript_id "ENSMUST00000309663.1"; gene_type "lncRNA"; gene_name "Prox1os"; transcript_type "lncRNA"; transcript_name "Prox1os-286"; exon_number 2; exon_id "ENSMUSE00001611448.1"; level 2; mgi_id "MGI:4937200"; tag "TAGENE"; havana_gene "OTTMUSG00000040163.1";
chr1	HAVANA	exon	189915630	189915744	0	+	.	gene_id "ENSMUSG00000079045.6"; transcript_id "ENSMUST00000309662.1"; gene_type "lncRNA"; gene_name "Prox1os"; transcript_type "lncRNA"; transcript_name "Prox1os-285"; exon_number 2; exon_id "ENSMUSE00001611437.1"; level 2; mgi_id "MGI:4937200"; tag "TAGENE"; havana_gene "OTTMUSG00000040163.1";
chr1	HAVANA	exon	189917708	189917911	0	+	.	gene_id "ENSMUSG00000079045.6"; transcript_id "ENSMUST00000309653.1"; gene_type "lncRNA"; gene_name "Prox1os"; transcript_type "lncRNA"; transcript_name "Prox1os-276"; exon_number 1; exon_id "ENSMUSE00001611544.1"; level 2; mgi_id "MGI:4937200"; tag "basic"; tag "TAGENE"; havana_gene "OTTMUSG00000040163.1";
chr1	HAVANA	transcript	189917708	189949475	0	+	.	gene_id "ENSMUSG00000079045.6"; transcript_id "ENSMUST00000309653.1"; gene_type "lncRNA"; gene_name "Prox1os"; transcript_type "lncRNA"; transcript_name "Prox1os-276"; level 2; mgi_id "MGI:4937200"; tag "basic"; tag "TAGENE"; havana_gene "OTTMUSG00000040163.1";
chr1	HAVANA	exon	189917928	189918091	0	+	.	gene_id "ENSMUSG00000079045.6"; transcript_id "ENSMUST00000309654.1"; gene_type "lncRNA"; gene_name "Prox1os"; transcript_type "lncRNA"; transcript_name "Prox1os-277"; exon_number 1; exon_id "ENSMUSE00001611435.1"; level 2; mgi_id "MGI:4937200"; tag "TAGENE"; havana_gene "OTTMUSG00000040163.1";
chr1	HAVANA	transcript	189917928	189949476	0	+	.	gene_id "ENSMUSG00000079045.6"; transcript_id "ENSMUST00000309654.1"; gene_type "lncRNA"; gene_name "Prox1os"; transcript_type "lncRNA"; transcript_name "Prox1os-277"; level 2; mgi_id "MGI:4937200"; tag "TAGENE"; havana_gene "OTTMUSG00000040163.1";
chr1	HAVANA	exon	189917995	189918091	0	+	.	gene_id "ENSMUSG00000079045.6"; transcript_id "ENSMUST00000309655.1"; gene_type "lncRNA"; gene_name "Prox1os"; transcript_type "lncRNA"; transcript_name "Prox1os-278"; exon_number 1; exon_id "ENSMUSE00001611498.1"; level 2; mgi_id "MGI:4937200"; tag "TAGENE"; havana_gene "OTTMUSG00000040163.1";
chr1	HAVANA	transcript	189917995	189949476	0	+	.	gene_id "ENSMUSG00000079045.6"; transcript_id "ENSMUST00000309655.1"; gene_type "lncRNA"; gene_name "Prox1os"; transcript_type "lncRNA"; transcript_name "Prox1os-278"; level 2; mgi_id "MGI:4937200"; tag "TAGENE"; havana_gene "OTTMUSG00000040163.1";
chr1	HAVANA	exon	189918016	189918091	0	+	.	gene_id "ENSMUSG00000079045.6"; transcript_id "ENSMUST00000309651.1"; gene_type "lncRNA"; gene_name "Prox1os"; transcript_type "lncRNA"; transcript_name "Prox1os-274"; exon_number 1; exon_id "ENSMUSE00001611459.1"; level 2; mgi_id "MGI:4937200"; tag "basic"; tag "TAGENE"; havana_gene "OTTMUSG00000040163.1";
chr1	HAVANA	transcript	189918016	189951363	0	+	.	gene_id "ENSMUSG00000079045.6"; transcript_id "ENSMUST00000309651.1"; gene_type "lncRNA"; gene_name "Prox1os"; transcript_type "lncRNA"; transcript_name "Prox1os-274"; level 2; mgi_id "MGI:4937200"; tag "basic"; tag "TAGENE"; havana_gene "OTTMUSG00000040163.1";
chr1	HAVANA	exon	189921819	189922082	0	+	.	gene_id "ENSMUSG00000079045.6"; transcript_id "ENSMUST00000309635.1"; gene_type "lncRNA"; gene_name "Prox1os"; transcript_type "lncRNA"; transcript_name "Prox1os-258"; exon_number 2; exon_id "ENSMUSE00001611442.1"; level 2; mgi_id "MGI:4937200"; tag "basic"; tag "TAGENE"; havana_gene "OTTMUSG00000040163.1";
chr1	HAVANA	exon	189928986	189929079	0	+	.	gene_id "ENSMUSG00000079045.6"; transcript_id "ENSMUST00000309660.1"; gene_type "lncRNA"; gene_name "Prox1os"; transcript_type "lncRNA"; transcript_name "Prox1os-283"; exon_number 1; exon_id "ENSMUSE00001611538.1"; level 2; mgi_id "MGI:4937200"; tag "basic"; tag "TAGENE"; havana_gene "OTTMUSG00000040163.1";
chr1	HAVANA	transcript	189928986	189949471	0	+	.	gene_id "ENSMUSG00000079045.6"; transcript_id "ENSMUST00000309660.1"; gene_type "lncRNA"; gene_name "Prox1os"; transcript_type "lncRNA"; transcript_name "Prox1os-283"; level 2; mgi_id "MGI:4937200"; tag "basic"; tag "TAGENE"; havana_gene "OTTMUSG00000040163.1";
chr1	HAVANA	exon	189929614	189929711	0	+	.	gene_id "ENSMUSG00000079045.6"; transcript_id "ENSMUST00000309625.1"; gene_type "lncRNA"; gene_name "Prox1os"; transcript_type "lncRNA"; transcript_name "Prox1os-248"; exon_number 2; exon_id "ENSMUSE00001611453.1"; level 2; mgi_id "MGI:4937200"; tag "TAGENE"; havana_gene "OTTMUSG00000040163.1";
chr1	HAVANA	exon	189930293	189930372	0	+	.	gene_id "ENSMUSG00000079045.6"; transcript_id "ENSMUST00000309615.1"; gene_type "lncRNA"; gene_name "Prox1os"; transcript_type "lncRNA"; transcript_name "Prox1os-238"; exon_number 3; exon_id "ENSMUSE00001496735.2"; level 2; mgi_id "MGI:4937200"; tag "TAGENE"; havana_gene "OTTMUSG00000040163.1";
chr1	HAVANA	exon	189930293	189930372	0	+	.	gene_id "ENSMUSG00000079045.6"; transcript_id "ENSMUST00000309614.1"; gene_type "lncRNA"; gene_name "Prox1os"; transcript_type "lncRNA"; transcript_name "Prox1os-237"; exon_number 3; exon_id "ENSMUSE00001496735.2"; level 2; mgi_id "MGI:4937200"; tag "TAGENE"; havana_gene "OTTMUSG00000040163.1";
chr1	HAVANA	exon	189930293	189930372	0	+	.	gene_id "ENSMUSG00000079045.6"; transcript_id "ENSMUST00000309617.1"; gene_type "lncRNA"; gene_name "Prox1os"; transcript_type "lncRNA"; transcript_name "Prox1os-240"; exon_number 2; exon_id "ENSMUSE00001496735.2"; level 2; mgi_id "MGI:4937200"; tag "basic"; tag "TAGENE"; havana_gene "OTTMUSG00000040163.1";
chr1	HAVANA	exon	189930293	189930372	0	+	.	gene_id "ENSMUSG00000079045.6"; transcript_id "ENSMUST00000309619.1"; gene_type "lncRNA"; gene_name "Prox1os"; transcript_type "lncRNA"; transcript_name "Prox1os-242"; exon_number 2; exon_id "ENSMUSE00001496735.2"; level 2; mgi_id "MGI:4937200"; tag "TAGENE"; havana_gene "OTTMUSG00000040163.1";
chr1	HAVANA	exon	189930293	189930372	0	+	.	gene_id "ENSMUSG00000079045.6"; transcript_id "ENSMUST00000309649.1"; gene_type "lncRNA"; gene_name "Prox1os"; transcript_type "lncRNA"; transcript_name "Prox1os-272"; exon_number 2; exon_id "ENSMUSE00001496735.2"; level 2; mgi_id "MGI:4937200"; tag "TAGENE"; havana_gene "OTTMUSG00000040163.1";
chr1	HAVANA	exon	189930293	189930372	0	+	.	gene_id "ENSMUSG00000079045.6"; transcript_id "ENSMUST00000250038.1"; gene_type "lncRNA"; gene_name "Prox1os"; transcript_type "lncRNA"; transcript_name "Prox1os-208"; exon_number 2; exon_id "ENSMUSE00001496735.2"; level 2; mgi_id "MGI:4937200"; tag "basic"; havana_gene "OTTMUSG00000040163.1";
chr1	HAVANA	exon	189930293	189930372	0	+	.	gene_id "ENSMUSG00000079045.6"; transcript_id "ENSMUST00000309594.1"; gene_type "lncRNA"; gene_name "Prox1os"; transcript_type "lncRNA"; transcript_name "Prox1os-217"; exon_number 2; exon_id "ENSMUSE00001496735.2"; level 2; mgi_id "MGI:4937200"; tag "TAGENE"; havana_gene "OTTMUSG00000040163.1";
chr1	HAVANA	exon	189930293	189930372	0	+	.	gene_id "ENSMUSG00000079045.6"; transcript_id "ENSMUST00000309601.1"; gene_type "lncRNA"; gene_name "Prox1os"; transcript_type "lncRNA"; transcript_name "Prox1os-224"; exon_number 2; exon_id "ENSMUSE00001496735.2"; level 2; mgi_id "MGI:4937200"; tag "TAGENE"; havana_gene "OTTMUSG00000040163.1";
chr1	HAVANA	exon	189930293	189930372	0	+	.	gene_id "ENSMUSG00000079045.6"; transcript_id "ENSMUST00000309591.1"; gene_type "lncRNA"; gene_name "Prox1os"; transcript_type "lncRNA"; transcript_name "Prox1os-214"; exon_number 2; exon_id "ENSMUSE00001496735.2"; level 2; mgi_id "MGI:4937200"; tag "TAGENE"; havana_gene "OTTMUSG00000040163.1";
chr1	HAVANA	exon	189930293	189930372	0	+	.	gene_id "ENSMUSG00000079045.6"; transcript_id "ENSMUST00000250039.1"; gene_type "lncRNA"; gene_name "Prox1os"; transcript_type "lncRNA"; transcript_name "Prox1os-209"; exon_number 2; exon_id "ENSMUSE00001496735.2"; level 2; mgi_id "MGI:4937200"; havana_gene "OTTMUSG00000040163.1";
chr1	HAVANA	exon	189930293	189930372	0	+	.	gene_id "ENSMUSG00000079045.6"; transcript_id "ENSMUST00000309656.1"; gene_type "lncRNA"; gene_name "Prox1os"; transcript_type "lncRNA"; transcript_name "Prox1os-279"; exon_number 2; exon_id "ENSMUSE00001496735.2"; level 2; mgi_id "MGI:4937200"; tag "basic"; tag "TAGENE"; havana_gene "OTTMUSG00000040163.1";
chr1	HAVANA	exon	189930293	189930372	0	+	.	gene_id "ENSMUSG00000079045.6"; transcript_id "ENSMUST00000309633.1"; gene_type "lncRNA"; gene_name "Prox1os"; transcript_type "lncRNA"; transcript_name "Prox1os-256"; exon_number 4; exon_id "ENSMUSE00001496735.2"; level 2; mgi_id "MGI:4937200"; tag "basic"; tag "TAGENE"; havana_gene "OTTMUSG00000040163.1";
chr1	HAVANA	exon	189930293	189930372	0	+	.	gene_id "ENSMUSG00000079045.6"; transcript_id "ENSMUST00000309623.1"; gene_type "lncRNA"; gene_name "Prox1os"; transcript_type "lncRNA"; transcript_name "Prox1os-246"; exon_number 3; exon_id "ENSMUSE00001496735.2"; level 2; mgi_id "MGI:4937200"; tag "TAGENE"; havana_gene "OTTMUSG00000040163.1";
chr1	HAVANA	exon	189930293	189930372	0	+	.	gene_id "ENSMUSG00000079045.6"; transcript_id "ENSMUST00000309625.1"; gene_type "lncRNA"; gene_name "Prox1os"; transcript_type "lncRNA"; transcript_name "Prox1os-248"; exon_number 3; exon_id "ENSMUSE00001496735.2"; level 2; mgi_id "MGI:4937200"; tag "TAGENE"; havana_gene "OTTMUSG00000040163.1";
chr1	HAVANA	exon	189930293	189930372	0	+	.	gene_id "ENSMUSG00000079045.6"; transcript_id "ENSMUST00000309626.1"; gene_type "lncRNA"; gene_name "Prox1os"; transcript_type "lncRNA"; transcript_name "Prox1os-249"; exon_number 2; exon_id "ENSMUSE00001496735.2"; level 2; mgi_id "MGI:4937200"; tag "TAGENE"; havana_gene "OTTMUSG00000040163.1";
chr1	HAVANA	exon	189930293	189930372	0	+	.	gene_id "ENSMUSG00000079045.6"; transcript_id "ENSMUST00000309607.1"; gene_type "lncRNA"; gene_name "Prox1os"; transcript_type "lncRNA"; transcript_name "Prox1os-230"; exon_number 2; exon_id "ENSMUSE00001496735.2"; level 2; mgi_id "MGI:4937200"; tag "basic"; tag "TAGENE"; havana_gene "OTTMUSG00000040163.1";
chr1	HAVANA	exon	189930293	189930372	0	+	.	gene_id "ENSMUSG00000079045.6"; transcript_id "ENSMUST00000309630.1"; gene_type "lncRNA"; gene_name "Prox1os"; transcript_type "lncRNA"; transcript_name "Prox1os-253"; exon_number 2; exon_id "ENSMUSE00001496735.2"; level 2; mgi_id "MGI:4937200"; tag "TAGENE"; havana_gene "OTTMUSG00000040163.1";
chr1	HAVANA	exon	189930293	189930372	0	+	.	gene_id "ENSMUSG00000079045.6"; transcript_id "ENSMUST00000309657.1"; gene_type "lncRNA"; gene_name "Prox1os"; transcript_type "lncRNA"; transcript_name "Prox1os-280"; exon_number 2; exon_id "ENSMUSE00001496735.2"; level 2; mgi_id "MGI:4937200"; tag "basic"; tag "TAGENE"; havana_gene "OTTMUSG00000040163.1";
chr1	HAVANA	exon	189930293	189930372	0	+	.	gene_id "ENSMUSG00000079045.6"; transcript_id "ENSMUST00000309647.1"; gene_type "lncRNA"; gene_name "Prox1os"; transcript_type "lncRNA"; transcript_name "Prox1os-270"; exon_number 2; exon_id "ENSMUSE00001496735.2"; level 2; mgi_id "MGI:4937200"; tag "TAGENE"; havana_gene "OTTMUSG00000040163.1";
chr1	HAVANA	exon	189930293	189930372	0	+	.	gene_id "ENSMUSG00000079045.6"; transcript_id "ENSMUST00000309590.1"; gene_type "lncRNA"; gene_name "Prox1os"; transcript_type "lncRNA"; transcript_name "Prox1os-213"; exon_number 2; exon_id "ENSMUSE00001496735.2"; level 2; mgi_id "MGI:4937200"; tag "TAGENE"; havana_gene "OTTMUSG00000040163.1";
chr1	HAVANA	exon	189930293	189930372	0	+	.	gene_id "ENSMUSG00000079045.6"; transcript_id "ENSMUST00000309635.1"; gene_type "lncRNA"; gene_name "Prox1os"; transcript_type "lncRNA"; transcript_name "Prox1os-258"; exon_number 3; exon_id "ENSMUSE00001496735.2"; level 2; mgi_id "MGI:4937200"; tag "basic"; tag "TAGENE"; havana_gene "OTTMUSG00000040163.1";
chr1	HAVANA	exon	189930293	189930372	0	+	.	gene_id "ENSMUSG00000079045.6"; transcript_id "ENSMUST00000309604.1"; gene_type "lncRNA"; gene_name "Prox1os"; transcript_type "lncRNA"; transcript_name "Prox1os-227"; exon_number 2; exon_id "ENSMUSE00001496735.2"; level 2; mgi_id "MGI:4937200"; tag "TAGENE"; havana_gene "OTTMUSG00000040163.1";
chr1	HAVANA	exon	189930293	189930372	0	+	.	gene_id "ENSMUSG00000079045.6"; transcript_id "ENSMUST00000309637.1"; gene_type "lncRNA"; gene_name "Prox1os"; transcript_type "lncRNA"; transcript_name "Prox1os-260"; exon_number 2; exon_id "ENSMUSE00001496735.2"; level 2; mgi_id "MGI:4937200"; tag "TAGENE"; havana_gene "OTTMUSG00000040163.1";
chr1	HAVANA	exon	189930293	189930372	0	+	.	gene_id "ENSMUSG00000079045.6"; transcript_id "ENSMUST00000309648.1"; gene_type "lncRNA"; gene_name "Prox1os"; transcript_type "lncRNA"; transcript_name "Prox1os-271"; exon_number 2; exon_id "ENSMUSE00001496735.2"; level 2; mgi_id "MGI:4937200"; tag "TAGENE"; havana_gene "OTTMUSG00000040163.1";
chr1	HAVANA	exon	189930293	189930372	0	+	.	gene_id "ENSMUSG00000079045.6"; transcript_id "ENSMUST00000309609.1"; gene_type "lncRNA"; gene_name "Prox1os"; transcript_type "lncRNA"; transcript_name "Prox1os-232"; exon_number 2; exon_id "ENSMUSE00001496735.2"; level 2; mgi_id "MGI:4937200"; tag "basic"; tag "TAGENE"; havana_gene "OTTMUSG00000040163.1";
chr1	HAVANA	exon	189930293	189930372	0	+	.	gene_id "ENSMUSG00000079045.6"; transcript_id "ENSMUST00000309640.1"; gene_type "lncRNA"; gene_name "Prox1os"; transcript_type "lncRNA"; transcript_name "Prox1os-263"; exon_number 2; exon_id "ENSMUSE00001496735.2"; level 2; mgi_id "MGI:4937200"; tag "TAGENE"; havana_gene "OTTMUSG00000040163.1";
chr1	HAVANA	exon	189930293	189930372	0	+	.	gene_id "ENSMUSG00000079045.6"; transcript_id "ENSMUST00000309596.1"; gene_type "lncRNA"; gene_name "Prox1os"; transcript_type "lncRNA"; transcript_name "Prox1os-219"; exon_number 2; exon_id "ENSMUSE00001496735.2"; level 2; mgi_id "MGI:4937200"; tag "basic"; tag "TAGENE"; havana_gene "OTTMUSG00000040163.1";
chr1	HAVANA	exon	189930293	189930372	0	+	.	gene_id "ENSMUSG00000079045.6"; transcript_id "ENSMUST00000309641.1"; gene_type "lncRNA"; gene_name "Prox1os"; transcript_type "lncRNA"; transcript_name "Prox1os-264"; exon_number 2; exon_id "ENSMUSE00001496735.2"; level 2; mgi_id "MGI:4937200"; tag "TAGENE"; havana_gene "OTTMUSG00000040163.1";
chr1	HAVANA	exon	189930293	189930372	0	+	.	gene_id "ENSMUSG00000079045.6"; transcript_id "ENSMUST00000309652.1"; gene_type "lncRNA"; gene_name "Prox1os"; transcript_type "lncRNA"; transcript_name "Prox1os-275"; exon_number 2; exon_id "ENSMUSE00001496735.2"; level 2; mgi_id "MGI:4937200"; tag "TAGENE"; havana_gene "OTTMUSG00000040163.1";
chr1	HAVANA	exon	189930293	189930372	0	+	.	gene_id "ENSMUSG00000079045.6"; transcript_id "ENSMUST00000309643.1"; gene_type "lncRNA"; gene_name "Prox1os"; transcript_type "lncRNA"; transcript_name "Prox1os-266"; exon_number 3; exon_id "ENSMUSE00001496735.2"; level 2; mgi_id "MGI:4937200"; tag "TAGENE"; havana_gene "OTTMUSG00000040163.1";
chr1	HAVANA	exon	189930293	189930372	0	+	.	gene_id "ENSMUSG00000079045.6"; transcript_id "ENSMUST00000309645.1"; gene_type "lncRNA"; gene_name "Prox1os"; transcript_type "lncRNA"; transcript_name "Prox1os-268"; exon_number 2; exon_id "ENSMUSE00001496735.2"; level 2; mgi_id "MGI:4937200"; tag "basic"; tag "TAGENE"; havana_gene "OTTMUSG00000040163.1";
chr1	HAVANA	exon	189930293	189930372	0	+	.	gene_id "ENSMUSG00000079045.6"; transcript_id "ENSMUST00000309654.1"; gene_type "lncRNA"; gene_name "Prox1os"; transcript_type "lncRNA"; transcript_name "Prox1os-277"; exon_number 2; exon_id "ENSMUSE00001496735.2"; level 2; mgi_id "MGI:4937200"; tag "TAGENE"; havana_gene "OTTMUSG00000040163.1";
chr1	HAVANA	exon	189930293	189930372	0	+	.	gene_id "ENSMUSG00000079045.6"; transcript_id "ENSMUST00000309660.1"; gene_type "lncRNA"; gene_name "Prox1os"; transcript_type "lncRNA"; transcript_name "Prox1os-283"; exon_number 2; exon_id "ENSMUSE00001496735.2"; level 2; mgi_id "MGI:4937200"; tag "basic"; tag "TAGENE"; havana_gene "OTTMUSG00000040163.1";
chr1	HAVANA	exon	189930293	189930771	0	+	.	gene_id "ENSMUSG00000079045.6"; transcript_id "ENSMUST00000309659.1"; gene_type "lncRNA"; gene_name "Prox1os"; transcript_type "lncRNA"; transcript_name "Prox1os-282"; exon_number 2; exon_id "ENSMUSE00001611479.1"; level 2; mgi_id "MGI:4937200"; tag "TAGENE"; havana_gene "OTTMUSG00000040163.1";
chr1	HAVANA	exon	189930293	189930780	0	+	.	gene_id "ENSMUSG00000079045.6"; transcript_id "ENSMUST00000309658.1"; gene_type "lncRNA"; gene_name "Prox1os"; transcript_type "lncRNA"; transcript_name "Prox1os-281"; exon_number 2; exon_id "ENSMUSE00001611528.1"; level 2; mgi_id "MGI:4937200"; tag "TAGENE"; havana_gene "OTTMUSG00000040163.1";
chr1	HAVANA	exon	189931044	189931184	0	+	.	gene_id "ENSMUSG00000079045.6"; transcript_id "ENSMUST00000250038.1"; gene_type "lncRNA"; gene_name "Prox1os"; transcript_type "lncRNA"; transcript_name "Prox1os-208"; exon_number 3; exon_id "ENSMUSE00001496737.2"; level 2; mgi_id "MGI:4937200"; tag "basic"; havana_gene "OTTMUSG00000040163.1";
chr1	HAVANA	exon	189931163	189931184	0	+	.	gene_id "ENSMUSG00000079045.6"; transcript_id "ENSMUST00000309626.1"; gene_type "lncRNA"; gene_name "Prox1os"; transcript_type "lncRNA"; transcript_name "Prox1os-249"; exon_number 3; exon_id "ENSMUSE00001611505.1"; level 2; mgi_id "MGI:4937200"; tag "TAGENE"; havana_gene "OTTMUSG00000040163.1";
chr1	HAVANA	exon	189931320	189931980	0	+	.	gene_id "ENSMUSG00000079045.6"; transcript_id "ENSMUST00000309656.1"; gene_type "lncRNA"; gene_name "Prox1os"; transcript_type "lncRNA"; transcript_name "Prox1os-279"; exon_number 3; exon_id "ENSMUSE00001611467.1"; level 2; mgi_id "MGI:4937200"; tag "basic"; tag "TAGENE"; havana_gene "OTTMUSG00000040163.1";
chr1	HAVANA	exon	189931320	189931985	0	+	.	gene_id "ENSMUSG00000079045.6"; transcript_id "ENSMUST00000250038.1"; gene_type "lncRNA"; gene_name "Prox1os"; transcript_type "lncRNA"; transcript_name "Prox1os-208"; exon_number 4; exon_id "ENSMUSE00001496734.2"; level 2; mgi_id "MGI:4937200"; tag "basic"; havana_gene "OTTMUSG00000040163.1";
chr1	HAVANA	exon	189931320	189931987	0	+	.	gene_id "ENSMUSG00000079045.6"; transcript_id "ENSMUST00000309657.1"; gene_type "lncRNA"; gene_name "Prox1os"; transcript_type "lncRNA"; transcript_name "Prox1os-280"; exon_number 3; exon_id "ENSMUSE00001611455.1"; level 2; mgi_id "MGI:4937200"; tag "basic"; tag "TAGENE"; havana_gene "OTTMUSG00000040163.1";
chr1	HAVANA	exon	189934107	189934212	0	+	.	gene_id "ENSMUSG00000079045.6"; transcript_id "ENSMUST00000309661.1"; gene_type "lncRNA"; gene_name "Prox1os"; transcript_type "lncRNA"; transcript_name "Prox1os-284"; exon_number 1; exon_id "ENSMUSE00001611463.1"; level 2; mgi_id "MGI:4937200"; tag "TAGENE"; havana_gene "OTTMUSG00000040163.1";
chr1	HAVANA	transcript	189934107	189949476	0	+	.	gene_id "ENSMUSG00000079045.6"; transcript_id "ENSMUST00000309661.1"; gene_type "lncRNA"; gene_name "Prox1os"; transcript_type "lncRNA"; transcript_name "Prox1os-284"; level 2; mgi_id "MGI:4937200"; tag "TAGENE"; havana_gene "OTTMUSG00000040163.1";
chr1	HAVANA	exon	189936907	189937050	0	+	.	gene_id "ENSMUSG00000079045.6"; transcript_id "ENSMUST00000309650.1"; gene_type "lncRNA"; gene_name "Prox1os"; transcript_type "lncRNA"; transcript_name "Prox1os-273"; exon_number 2; exon_id "ENSMUSE00001611509.1"; level 2; mgi_id "MGI:4937200"; tag "TAGENE"; havana_gene "OTTMUSG00000040163.1";
chr1	HAVANA	exon	189936907	189937054	0	+	.	gene_id "ENSMUSG00000079045.6"; transcript_id "ENSMUST00000309652.1"; gene_type "lncRNA"; gene_name "Prox1os"; transcript_type "lncRNA"; transcript_name "Prox1os-275"; exon_number 3; exon_id "ENSMUSE00001611432.1"; level 2; mgi_id "MGI:4937200"; tag "TAGENE"; havana_gene "OTTMUSG00000040163.1";
chr1	HAVANA	exon	189936907	189937057	0	+	.	gene_id "ENSMUSG00000079045.6"; transcript_id "ENSMUST00000309649.1"; gene_type "lncRNA"; gene_name "Prox1os"; transcript_type "lncRNA"; transcript_name "Prox1os-272"; exon_number 3; exon_id "ENSMUSE00001611510.1"; level 2; mgi_id "MGI:4937200"; tag "TAGENE"; havana_gene "OTTMUSG00000040163.1";
chr1	HAVANA	exon	189938948	189939051	0	+	.	gene_id "ENSMUSG00000079045.6"; transcript_id "ENSMUST00000309620.1"; gene_type "lncRNA"; gene_name "Prox1os"; transcript_type "lncRNA"; transcript_name "Prox1os-243"; exon_number 2; exon_id "ENSMUSE00001496738.2"; level 2; mgi_id "MGI:4937200"; tag "basic"; tag "TAGENE"; havana_gene "OTTMUSG00000040163.1";
chr1	HAVANA	exon	189938948	189939051	0	+	.	gene_id "ENSMUSG00000079045.6"; transcript_id "ENSMUST00000250039.1"; gene_type "lncRNA"; gene_name "Prox1os"; transcript_type "lncRNA"; transcript_name "Prox1os-209"; exon_number 3; exon_id "ENSMUSE00001496738.2"; level 2; mgi_id "MGI:4937200"; havana_gene "OTTMUSG00000040163.1";
chr1	HAVANA	exon	189938948	189939051	0	+	.	gene_id "ENSMUSG00000079045.6"; transcript_id "ENSMUST00000309641.1"; gene_type "lncRNA"; gene_name "Prox1os"; transcript_type "lncRNA"; transcript_name "Prox1os-264"; exon_number 3; exon_id "ENSMUSE00001496738.2"; level 2; mgi_id "MGI:4937200"; tag "TAGENE"; havana_gene "OTTMUSG00000040163.1";
chr1	HAVANA	exon	189941844	189941906	0	+	.	gene_id "ENSMUSG00000079045.6"; transcript_id "ENSMUST00000309678.1"; gene_type "lncRNA"; gene_name "Prox1os"; transcript_type "lncRNA"; transcript_name "Prox1os-301"; exon_number 1; exon_id "ENSMUSE00001611500.1"; level 2; mgi_id "MGI:4937200"; tag "TAGENE"; havana_gene "OTTMUSG00000040163.1";
chr1	HAVANA	transcript	189941844	189949476	0	+	.	gene_id "ENSMUSG00000079045.6"; transcript_id "ENSMUST00000309678.1"; gene_type "lncRNA"; gene_name "Prox1os"; transcript_type "lncRNA"; transcript_name "Prox1os-301"; level 2; mgi_id "MGI:4937200"; tag "TAGENE"; havana_gene "OTTMUSG00000040163.1";
chr1	HAVANA	exon	189946219	189946330	0	+	.	gene_id "ENSMUSG00000079045.6"; transcript_id "ENSMUST00000309646.1"; gene_type "lncRNA"; gene_name "Prox1os"; transcript_type "lncRNA"; transcript_name "Prox1os-269"; exon_number 2; exon_id "ENSMUSE00001611431.1"; level 2; mgi_id "MGI:4937200"; tag "TAGENE"; havana_gene "OTTMUSG00000040163.1";
chr1	HAVANA	exon	189946219	189946330	0	+	.	gene_id "ENSMUSG00000079045.6"; transcript_id "ENSMUST00000309648.1"; gene_type "lncRNA"; gene_name "Prox1os"; transcript_type "lncRNA"; transcript_name "Prox1os-271"; exon_number 3; exon_id "ENSMUSE00001611431.1"; level 2; mgi_id "MGI:4937200"; tag "TAGENE"; havana_gene "OTTMUSG00000040163.1";
chr1	HAVANA	exon	189946219	189946341	0	+	.	gene_id "ENSMUSG00000079045.6"; transcript_id "ENSMUST00000309647.1"; gene_type "lncRNA"; gene_name "Prox1os"; transcript_type "lncRNA"; transcript_name "Prox1os-270"; exon_number 3; exon_id "ENSMUSE00001611525.1"; level 2; mgi_id "MGI:4937200"; tag "TAGENE"; havana_gene "OTTMUSG00000040163.1";
chr1	HAVANA	exon	189948779	189948907	0	+	.	gene_id "ENSMUSG00000079045.6"; transcript_id "ENSMUST00000309599.1"; gene_type "lncRNA"; gene_name "Prox1os"; transcript_type "lncRNA"; transcript_name "Prox1os-222"; exon_number 2; exon_id "ENSMUSE00001611529.1"; level 2; mgi_id "MGI:4937200"; tag "basic"; tag "TAGENE"; havana_gene "OTTMUSG00000040163.1";
chr1	HAVANA	exon	189948779	189948907	0	+	.	gene_id "ENSMUSG00000079045.6"; transcript_id "ENSMUST00000309608.1"; gene_type "lncRNA"; gene_name "Prox1os"; transcript_type "lncRNA"; transcript_name "Prox1os-231"; exon_number 2; exon_id "ENSMUSE00001611529.1"; level 2; mgi_id "MGI:4937200"; tag "basic"; tag "TAGENE"; havana_gene "OTTMUSG00000040163.1";
chr1	HAVANA	exon	189948779	189948907	0	+	.	gene_id "ENSMUSG00000079045.6"; transcript_id "ENSMUST00000309589.1"; gene_type "lncRNA"; gene_name "Prox1os"; transcript_type "lncRNA"; transcript_name "Prox1os-212"; exon_number 2; exon_id "ENSMUSE00001611529.1"; level 2; mgi_id "MGI:4937200"; tag "basic"; tag "Ensembl_canonical"; tag "GENCODE_Primary"; tag "TAGENE"; havana_gene "OTTMUSG00000040163.1";
chr1	HAVANA	exon	189948779	189948907	0	+	.	gene_id "ENSMUSG00000079045.6"; transcript_id "ENSMUST00000309606.1"; gene_type "lncRNA"; gene_name "Prox1os"; transcript_type "lncRNA"; transcript_name "Prox1os-229"; exon_number 2; exon_id "ENSMUSE00001611529.1"; level 2; mgi_id "MGI:4937200"; tag "basic"; tag "TAGENE"; havana_gene "OTTMUSG00000040163.1";
chr1	HAVANA	exon	189948779	189948907	0	+	.	gene_id "ENSMUSG00000079045.6"; transcript_id "ENSMUST00000309595.1"; gene_type "lncRNA"; gene_name "Prox1os"; transcript_type "lncRNA"; transcript_name "Prox1os-218"; exon_number 2; exon_id "ENSMUSE00001611529.1"; level 2; mgi_id "MGI:4937200"; tag "TAGENE"; havana_gene "OTTMUSG00000040163.1";
chr1	HAVANA	exon	189948779	189948907	0	+	.	gene_id "ENSMUSG00000079045.6"; transcript_id "ENSMUST00000309604.1"; gene_type "lncRNA"; gene_name "Prox1os"; transcript_type "lncRNA"; transcript_name "Prox1os-227"; exon_number 3; exon_id "ENSMUSE00001611529.1"; level 2; mgi_id "MGI:4937200"; tag "TAGENE"; havana_gene "OTTMUSG00000040163.1";
chr1	HAVANA	exon	189948779	189948907	0	+	.	gene_id "ENSMUSG00000079045.6"; transcript_id "ENSMUST00000309651.1"; gene_type "lncRNA"; gene_name "Prox1os"; transcript_type "lncRNA"; transcript_name "Prox1os-274"; exon_number 2; exon_id "ENSMUSE00001611529.1"; level 2; mgi_id "MGI:4937200"; tag "basic"; tag "TAGENE"; havana_gene "OTTMUSG00000040163.1";
chr1	HAVANA	exon	189948779	189948998	0	+	.	gene_id "ENSMUSG00000079045.6"; transcript_id "ENSMUST00000309603.1"; gene_type "lncRNA"; gene_name "Prox1os"; transcript_type "lncRNA"; transcript_name "Prox1os-226"; exon_number 2; exon_id "ENSMUSE00001611487.1"; level 2; mgi_id "MGI:4937200"; tag "basic"; tag "TAGENE"; havana_gene "OTTMUSG00000040163.1";
chr1	HAVANA	exon	189948779	189949471	0	+	.	gene_id "ENSMUSG00000079045.6"; transcript_id "ENSMUST00000309660.1"; gene_type "lncRNA"; gene_name "Prox1os"; transcript_type "lncRNA"; transcript_name "Prox1os-283"; exon_number 3; exon_id "ENSMUSE00001611527.1"; level 2; mgi_id "MGI:4937200"; tag "basic"; tag "TAGENE"; havana_gene "OTTMUSG00000040163.1";
chr1	HAVANA	exon	189948779	189949473	0	+	.	gene_id "ENSMUSG00000079045.6"; transcript_id "ENSMUST00000309616.1"; gene_type "lncRNA"; gene_name "Prox1os"; transcript_type "lncRNA"; transcript_name "Prox1os-239"; exon_number 2; exon_id "ENSMUSE00001611422.1"; level 2; mgi_id "MGI:4937200"; tag "TAGENE"; havana_gene "OTTMUSG00000040163.1";
chr1	HAVANA	exon	189948779	189949473	0	+	.	gene_id "ENSMUSG00000079045.6"; transcript_id "ENSMUST00000309631.1"; gene_type "lncRNA"; gene_name "Prox1os"; transcript_type "lncRNA"; transcript_name "Prox1os-254"; exon_number 4; exon_id "ENSMUSE00001611422.1"; level 2; mgi_id "MGI:4937200"; tag "TAGENE"; havana_gene "OTTMUSG00000040163.1";
chr1	HAVANA	exon	189948779	189949473	0	+	.	gene_id "ENSMUSG00000079045.6"; transcript_id "ENSMUST00000309633.1"; gene_type "lncRNA"; gene_name "Prox1os"; transcript_type "lncRNA"; transcript_name "Prox1os-256"; exon_number 5; exon_id "ENSMUSE00001611422.1"; level 2; mgi_id "MGI:4937200"; tag "basic"; tag "TAGENE"; havana_gene "OTTMUSG00000040163.1";
chr1	HAVANA	exon	189948779	189949473	0	+	.	gene_id "ENSMUSG00000079045.6"; transcript_id "ENSMUST00000309643.1"; gene_type "lncRNA"; gene_name "Prox1os"; transcript_type "lncRNA"; transcript_name "Prox1os-266"; exon_number 4; exon_id "ENSMUSE00001611422.1"; level 2; mgi_id "MGI:4937200"; tag "TAGENE"; havana_gene "OTTMUSG00000040163.1";
chr1	HAVANA	exon	189948779	189949474	0	+	.	gene_id "ENSMUSG00000079045.6"; transcript_id "ENSMUST00000309645.1"; gene_type "lncRNA"; gene_name "Prox1os"; transcript_type "lncRNA"; transcript_name "Prox1os-268"; exon_number 3; exon_id "ENSMUSE00001611439.1"; level 2; mgi_id "MGI:4937200"; tag "basic"; tag "TAGENE"; havana_gene "OTTMUSG00000040163.1";
chr1	HAVANA	exon	189948779	189949475	0	+	.	gene_id "ENSMUSG00000079045.6"; transcript_id "ENSMUST00000309653.1"; gene_type "lncRNA"; gene_name "Prox1os"; transcript_type "lncRNA"; transcript_name "Prox1os-276"; exon_number 2; exon_id "ENSMUSE00001611499.1"; level 2; mgi_id "MGI:4937200"; tag "basic"; tag "TAGENE"; havana_gene "OTTMUSG00000040163.1";
chr1	HAVANA	exon	189948779	189949476	0	+	.	gene_id "ENSMUSG00000079045.6"; transcript_id "ENSMUST00000250046.1"; gene_type "lncRNA"; gene_name "Prox1os"; transcript_type "lncRNA"; transcript_name "Prox1os-210"; exon_number 3; exon_id "ENSMUSE00001496758.2"; level 2; mgi_id "MGI:4937200"; havana_gene "OTTMUSG00000040163.1";
chr1	HAVANA	exon	189948779	189949476	0	+	.	gene_id "ENSMUSG00000079045.6"; transcript_id "ENSMUST00000309610.1"; gene_type "lncRNA"; gene_name "Prox1os"; transcript_type "lncRNA"; transcript_name "Prox1os-233"; exon_number 2; exon_id "ENSMUSE00001496758.2"; level 2; mgi_id "MGI:4937200"; tag "TAGENE"; havana_gene "OTTMUSG00000040163.1";
chr1	HAVANA	exon	189948779	189949476	0	+	.	gene_id "ENSMUSG00000079045.6"; transcript_id "ENSMUST00000309612.1"; gene_type "lncRNA"; gene_name "Prox1os"; transcript_type "lncRNA"; transcript_name "Prox1os-235"; exon_number 3; exon_id "ENSMUSE00001496758.2"; level 2; mgi_id "MGI:4937200"; tag "TAGENE"; havana_gene "OTTMUSG00000040163.1";
chr1	HAVANA	exon	189948779	189949476	0	+	.	gene_id "ENSMUSG00000079045.6"; transcript_id "ENSMUST00000309613.1"; gene_type "lncRNA"; gene_name "Prox1os"; transcript_type "lncRNA"; transcript_name "Prox1os-236"; exon_number 3; exon_id "ENSMUSE00001496758.2"; level 2; mgi_id "MGI:4937200"; tag "TAGENE"; havana_gene "OTTMUSG00000040163.1";
chr1	HAVANA	exon	189948779	189949476	0	+	.	gene_id "ENSMUSG00000079045.6"; transcript_id "ENSMUST00000309615.1"; gene_type "lncRNA"; gene_name "Prox1os"; transcript_type "lncRNA"; transcript_name "Prox1os-238"; exon_number 4; exon_id "ENSMUSE00001496758.2"; level 2; mgi_id "MGI:4937200"; tag "TAGENE"; havana_gene "OTTMUSG00000040163.1";
chr1	HAVANA	exon	189948779	189949476	0	+	.	gene_id "ENSMUSG00000079045.6"; transcript_id "ENSMUST00000309618.1"; gene_type "lncRNA"; gene_name "Prox1os"; transcript_type "lncRNA"; transcript_name "Prox1os-241"; exon_number 2; exon_id "ENSMUSE00001496758.2"; level 2; mgi_id "MGI:4937200"; tag "TAGENE"; havana_gene "OTTMUSG00000040163.1";
chr1	HAVANA	exon	189948779	189949476	0	+	.	gene_id "ENSMUSG00000079045.6"; transcript_id "ENSMUST00000309619.1"; gene_type "lncRNA"; gene_name "Prox1os"; transcript_type "lncRNA"; transcript_name "Prox1os-242"; exon_number 3; exon_id "ENSMUSE00001496758.2"; level 2; mgi_id "MGI:4937200"; tag "TAGENE"; havana_gene "OTTMUSG00000040163.1";
chr1	HAVANA	exon	189948779	189949476	0	+	.	gene_id "ENSMUSG00000079045.6"; transcript_id "ENSMUST00000250039.1"; gene_type "lncRNA"; gene_name "Prox1os"; transcript_type "lncRNA"; transcript_name "Prox1os-209"; exon_number 4; exon_id "ENSMUSE00001496758.2"; level 2; mgi_id "MGI:4937200"; havana_gene "OTTMUSG00000040163.1";
chr1	HAVANA	exon	189948779	189949476	0	+	.	gene_id "ENSMUSG00000079045.6"; transcript_id "ENSMUST00000309622.1"; gene_type "lncRNA"; gene_name "Prox1os"; transcript_type "lncRNA"; transcript_name "Prox1os-245"; exon_number 3; exon_id "ENSMUSE00001496758.2"; level 2; mgi_id "MGI:4937200"; tag "TAGENE"; havana_gene "OTTMUSG00000040163.1";
chr1	HAVANA	exon	189948779	189949476	0	+	.	gene_id "ENSMUSG00000079045.6"; transcript_id "ENSMUST00000309623.1"; gene_type "lncRNA"; gene_name "Prox1os"; transcript_type "lncRNA"; transcript_name "Prox1os-246"; exon_number 4; exon_id "ENSMUSE00001496758.2"; level 2; mgi_id "MGI:4937200"; tag "TAGENE"; havana_gene "OTTMUSG00000040163.1";
chr1	HAVANA	exon	189948779	189949476	0	+	.	gene_id "ENSMUSG00000079045.6"; transcript_id "ENSMUST00000309624.1"; gene_type "lncRNA"; gene_name "Prox1os"; transcript_type "lncRNA"; transcript_name "Prox1os-247"; exon_number 2; exon_id "ENSMUSE00001496758.2"; level 2; mgi_id "MGI:4937200"; tag "TAGENE"; havana_gene "OTTMUSG00000040163.1";
chr1	HAVANA	exon	189948779	189949476	0	+	.	gene_id "ENSMUSG00000079045.6"; transcript_id "ENSMUST00000309625.1"; gene_type "lncRNA"; gene_name "Prox1os"; transcript_type "lncRNA"; transcript_name "Prox1os-248"; exon_number 4; exon_id "ENSMUSE00001496758.2"; level 2; mgi_id "MGI:4937200"; tag "TAGENE"; havana_gene "OTTMUSG00000040163.1";
chr1	HAVANA	exon	189948779	189949476	0	+	.	gene_id "ENSMUSG00000079045.6"; transcript_id "ENSMUST00000309626.1"; gene_type "lncRNA"; gene_name "Prox1os"; transcript_type "lncRNA"; transcript_name "Prox1os-249"; exon_number 4; exon_id "ENSMUSE00001496758.2"; level 2; mgi_id "MGI:4937200"; tag "TAGENE"; havana_gene "OTTMUSG00000040163.1";
chr1	HAVANA	exon	189948779	189949476	0	+	.	gene_id "ENSMUSG00000079045.6"; transcript_id "ENSMUST00000309627.1"; gene_type "lncRNA"; gene_name "Prox1os"; transcript_type "lncRNA"; transcript_name "Prox1os-250"; exon_number 3; exon_id "ENSMUSE00001496758.2"; level 2; mgi_id "MGI:4937200"; tag "TAGENE"; havana_gene "OTTMUSG00000040163.1";
chr1	HAVANA	exon	189948779	189949476	0	+	.	gene_id "ENSMUSG00000079045.6"; transcript_id "ENSMUST00000309628.1"; gene_type "lncRNA"; gene_name "Prox1os"; transcript_type "lncRNA"; transcript_name "Prox1os-251"; exon_number 2; exon_id "ENSMUSE00001496758.2"; level 2; mgi_id "MGI:4937200"; tag "TAGENE"; havana_gene "OTTMUSG00000040163.1";
chr1	HAVANA	exon	189948779	189949476	0	+	.	gene_id "ENSMUSG00000079045.6"; transcript_id "ENSMUST00000309629.1"; gene_type "lncRNA"; gene_name "Prox1os"; transcript_type "lncRNA"; transcript_name "Prox1os-252"; exon_number 3; exon_id "ENSMUSE00001496758.2"; level 2; mgi_id "MGI:4937200"; tag "TAGENE"; havana_gene "OTTMUSG00000040163.1";
chr1	HAVANA	exon	189948779	189949476	0	+	.	gene_id "ENSMUSG00000079045.6"; transcript_id "ENSMUST00000309632.1"; gene_type "lncRNA"; gene_name "Prox1os"; transcript_type "lncRNA"; transcript_name "Prox1os-255"; exon_number 3; exon_id "ENSMUSE00001496758.2"; level 2; mgi_id "MGI:4937200"; tag "basic"; tag "TAGENE"; havana_gene "OTTMUSG00000040163.1";
chr1	HAVANA	exon	189948779	189949476	0	+	.	gene_id "ENSMUSG00000079045.6"; transcript_id "ENSMUST00000309634.1"; gene_type "lncRNA"; gene_name "Prox1os"; transcript_type "lncRNA"; transcript_name "Prox1os-257"; exon_number 3; exon_id "ENSMUSE00001496758.2"; level 2; mgi_id "MGI:4937200"; tag "basic"; tag "TAGENE"; havana_gene "OTTMUSG00000040163.1";
chr1	HAVANA	exon	189948779	189949476	0	+	.	gene_id "ENSMUSG00000079045.6"; transcript_id "ENSMUST00000309635.1"; gene_type "lncRNA"; gene_name "Prox1os"; transcript_type "lncRNA"; transcript_name "Prox1os-258"; exon_number 4; exon_id "ENSMUSE00001496758.2"; level 2; mgi_id "MGI:4937200"; tag "basic"; tag "TAGENE"; havana_gene "OTTMUSG00000040163.1";
chr1	HAVANA	exon	189948779	189949476	0	+	.	gene_id "ENSMUSG00000079045.6"; transcript_id "ENSMUST00000309636.1"; gene_type "lncRNA"; gene_name "Prox1os"; transcript_type "lncRNA"; transcript_name "Prox1os-259"; exon_number 2; exon_id "ENSMUSE00001496758.2"; level 2; mgi_id "MGI:4937200"; tag "TAGENE"; havana_gene "OTTMUSG00000040163.1";
chr1	HAVANA	exon	189948779	189949476	0	+	.	gene_id "ENSMUSG00000079045.6"; transcript_id "ENSMUST00000309637.1"; gene_type "lncRNA"; gene_name "Prox1os"; transcript_type "lncRNA"; transcript_name "Prox1os-260"; exon_number 3; exon_id "ENSMUSE00001496758.2"; level 2; mgi_id "MGI:4937200"; tag "TAGENE"; havana_gene "OTTMUSG00000040163.1";
chr1	HAVANA	exon	189948779	189949476	0	+	.	gene_id "ENSMUSG00000079045.6"; transcript_id "ENSMUST00000309638.1"; gene_type "lncRNA"; gene_name "Prox1os"; transcript_type "lncRNA"; transcript_name "Prox1os-261"; exon_number 2; exon_id "ENSMUSE00001496758.2"; level 2; mgi_id "MGI:4937200"; tag "TAGENE"; havana_gene "OTTMUSG00000040163.1";
chr1	HAVANA	exon	189948779	189949476	0	+	.	gene_id "ENSMUSG00000079045.6"; transcript_id "ENSMUST00000309641.1"; gene_type "lncRNA"; gene_name "Prox1os"; transcript_type "lncRNA"; transcript_name "Prox1os-264"; exon_number 4; exon_id "ENSMUSE00001496758.2"; level 2; mgi_id "MGI:4937200"; tag "TAGENE"; havana_gene "OTTMUSG00000040163.1";
chr1	HAVANA	exon	189948779	189949476	0	+	.	gene_id "ENSMUSG00000079045.6"; transcript_id "ENSMUST00000309642.1"; gene_type "lncRNA"; gene_name "Prox1os"; transcript_type "lncRNA"; transcript_name "Prox1os-265"; exon_number 3; exon_id "ENSMUSE00001496758.2"; level 2; mgi_id "MGI:4937200"; tag "TAGENE"; havana_gene "OTTMUSG00000040163.1";
chr1	HAVANA	exon	189948779	189949476	0	+	.	gene_id "ENSMUSG00000079045.6"; transcript_id "ENSMUST00000309644.1"; gene_type "lncRNA"; gene_name "Prox1os"; transcript_type "lncRNA"; transcript_name "Prox1os-267"; exon_number 2; exon_id "ENSMUSE00001496758.2"; level 2; mgi_id "MGI:4937200"; tag "TAGENE"; havana_gene "OTTMUSG00000040163.1";
chr1	HAVANA	exon	189948779	189949476	0	+	.	gene_id "ENSMUSG00000079045.6"; transcript_id "ENSMUST00000309654.1"; gene_type "lncRNA"; gene_name "Prox1os"; transcript_type "lncRNA"; transcript_name "Prox1os-277"; exon_number 3; exon_id "ENSMUSE00001496758.2"; level 2; mgi_id "MGI:4937200"; tag "TAGENE"; havana_gene "OTTMUSG00000040163.1";
chr1	HAVANA	exon	189948779	189949476	0	+	.	gene_id "ENSMUSG00000079045.6"; transcript_id "ENSMUST00000309655.1"; gene_type "lncRNA"; gene_name "Prox1os"; transcript_type "lncRNA"; transcript_name "Prox1os-278"; exon_number 2; exon_id "ENSMUSE00001496758.2"; level 2; mgi_id "MGI:4937200"; tag "TAGENE"; havana_gene "OTTMUSG00000040163.1";
chr1	HAVANA	exon	189948779	189949476	0	+	.	gene_id "ENSMUSG00000079045.6"; transcript_id "ENSMUST00000309661.1"; gene_type "lncRNA"; gene_name "Prox1os"; transcript_type "lncRNA"; transcript_name "Prox1os-284"; exon_number 2; exon_id "ENSMUSE00001496758.2"; level 2; mgi_id "MGI:4937200"; tag "TAGENE"; havana_gene "OTTMUSG00000040163.1";
chr1	HAVANA	exon	189948779	189949476	0	+	.	gene_id "ENSMUSG00000079045.6"; transcript_id "ENSMUST00000309678.1"; gene_type "lncRNA"; gene_name "Prox1os"; transcript_type "lncRNA"; transcript_name "Prox1os-301"; exon_number 2; exon_id "ENSMUSE00001496758.2"; level 2; mgi_id "MGI:4937200"; tag "TAGENE"; havana_gene "OTTMUSG00000040163.1";
chr1	HAVANA	exon	189948779	189949477	0	+	.	gene_id "ENSMUSG00000079045.6"; transcript_id "ENSMUST00000309620.1"; gene_type "lncRNA"; gene_name "Prox1os"; transcript_type "lncRNA"; transcript_name "Prox1os-243"; exon_number 3; exon_id "ENSMUSE00001611429.1"; level 2; mgi_id "MGI:4937200"; tag "basic"; tag "TAGENE"; havana_gene "OTTMUSG00000040163.1";
chr1	HAVANA	exon	189948779	189949477	0	+	.	gene_id "ENSMUSG00000079045.6"; transcript_id "ENSMUST00000309621.1"; gene_type "lncRNA"; gene_name "Prox1os"; transcript_type "lncRNA"; transcript_name "Prox1os-244"; exon_number 2; exon_id "ENSMUSE00001611429.1"; level 2; mgi_id "MGI:4937200"; tag "TAGENE"; havana_gene "OTTMUSG00000040163.1";
chr1	HAVANA	exon	189948779	189949477	0	+	.	gene_id "ENSMUSG00000079045.6"; transcript_id "ENSMUST00000309630.1"; gene_type "lncRNA"; gene_name "Prox1os"; transcript_type "lncRNA"; transcript_name "Prox1os-253"; exon_number 3; exon_id "ENSMUSE00001611429.1"; level 2; mgi_id "MGI:4937200"; tag "TAGENE"; havana_gene "OTTMUSG00000040163.1";
chr1	HAVANA	exon	189948779	189949478	0	+	.	gene_id "ENSMUSG00000079045.6"; transcript_id "ENSMUST00000250047.1"; gene_type "lncRNA"; gene_name "Prox1os"; transcript_type "lncRNA"; transcript_name "Prox1os-211"; exon_number 3; exon_id "ENSMUSE00001496759.2"; level 2; mgi_id "MGI:4937200"; tag "basic"; havana_gene "OTTMUSG00000040163.1";
chr1	HAVANA	exon	189948779	189949478	0	+	.	gene_id "ENSMUSG00000079045.6"; transcript_id "ENSMUST00000309614.1"; gene_type "lncRNA"; gene_name "Prox1os"; transcript_type "lncRNA"; transcript_name "Prox1os-237"; exon_number 4; exon_id "ENSMUSE00001496759.2"; level 2; mgi_id "MGI:4937200"; tag "TAGENE"; havana_gene "OTTMUSG00000040163.1";
chr1	HAVANA	exon	189948779	189949478	0	+	.	gene_id "ENSMUSG00000079045.6"; transcript_id "ENSMUST00000309640.1"; gene_type "lncRNA"; gene_name "Prox1os"; transcript_type "lncRNA"; transcript_name "Prox1os-263"; exon_number 3; exon_id "ENSMUSE00001496759.2"; level 2; mgi_id "MGI:4937200"; tag "TAGENE"; havana_gene "OTTMUSG00000040163.1";
chr1	HAVANA	exon	189948779	189949479	0	+	.	gene_id "ENSMUSG00000079045.6"; transcript_id "ENSMUST00000309617.1"; gene_type "lncRNA"; gene_name "Prox1os"; transcript_type "lncRNA"; transcript_name "Prox1os-240"; exon_number 3; exon_id "ENSMUSE00001611472.1"; level 2; mgi_id "MGI:4937200"; tag "basic"; tag "TAGENE"; havana_gene "OTTMUSG00000040163.1";
chr1	HAVANA	exon	189948779	189949479	0	+	.	gene_id "ENSMUSG00000079045.6"; transcript_id "ENSMUST00000309639.1"; gene_type "lncRNA"; gene_name "Prox1os"; transcript_type "lncRNA"; transcript_name "Prox1os-262"; exon_number 2; exon_id "ENSMUSE00001611472.1"; level 2; mgi_id "MGI:4937200"; tag "TAGENE"; havana_gene "OTTMUSG00000040163.1";
chr1	HAVANA	exon	189948779	189949493	0	+	.	gene_id "ENSMUSG00000079045.6"; transcript_id "ENSMUST00000110279.5"; gene_type "lncRNA"; gene_name "Prox1os"; transcript_type "lncRNA"; transcript_name "Prox1os-201"; exon_number 2; exon_id "ENSMUSE00001611480.1"; level 2; transcript_support_level "1"; mgi_id "MGI:4937200"; tag "basic"; tag "TAGENE"; havana_gene "OTTMUSG00000040163.1"; havana_transcript "OTTMUST00000104403.1";
chr1	HAVANA	exon	189950890	189951099	0	+	.	gene_id "ENSMUSG00000079045.6"; transcript_id "ENSMUST00000309605.1"; gene_type "lncRNA"; gene_name "Prox1os"; transcript_type "lncRNA"; transcript_name "Prox1os-228"; exon_number 2; exon_id "ENSMUSE00001611449.1"; level 2; mgi_id "MGI:4937200"; tag "TAGENE"; havana_gene "OTTMUSG00000040163.1";
chr1	HAVANA	exon	189950890	189951165	0	+	.	gene_id "ENSMUSG00000079045.6"; transcript_id "ENSMUST00000240850.2"; gene_type "lncRNA"; gene_name "Prox1os"; transcript_type "lncRNA"; transcript_name "Prox1os-204"; exon_number 2; exon_id "ENSMUSE00001474789.1"; level 2; mgi_id "MGI:4937200"; tag "basic"; tag "TAGENE"; havana_gene "OTTMUSG00000040163.1";
chr1	HAVANA	exon	189950890	189951165	0	+	.	gene_id "ENSMUSG00000079045.6"; transcript_id "ENSMUST00000309607.1"; gene_type "lncRNA"; gene_name "Prox1os"; transcript_type "lncRNA"; transcript_name "Prox1os-230"; exon_number 3; exon_id "ENSMUSE00001474789.1"; level 2; mgi_id "MGI:4937200"; tag "basic"; tag "TAGENE"; havana_gene "OTTMUSG00000040163.1";
chr1	HAVANA	exon	189950890	189951165	0	+	.	gene_id "ENSMUSG00000079045.6"; transcript_id "ENSMUST00000309608.1"; gene_type "lncRNA"; gene_name "Prox1os"; transcript_type "lncRNA"; transcript_name "Prox1os-231"; exon_number 3; exon_id "ENSMUSE00001474789.1"; level 2; mgi_id "MGI:4937200"; tag "basic"; tag "TAGENE"; havana_gene "OTTMUSG00000040163.1";
chr1	HAVANA	exon	189950890	189951165	0	+	.	gene_id "ENSMUSG00000079045.6"; transcript_id "ENSMUST00000309589.1"; gene_type "lncRNA"; gene_name "Prox1os"; transcript_type "lncRNA"; transcript_name "Prox1os-212"; exon_number 3; exon_id "ENSMUSE00001474789.1"; level 2; mgi_id "MGI:4937200"; tag "basic"; tag "Ensembl_canonical"; tag "GENCODE_Primary"; tag "TAGENE"; havana_gene "OTTMUSG00000040163.1";
chr1	HAVANA	exon	189950890	189951165	0	+	.	gene_id "ENSMUSG00000079045.6"; transcript_id "ENSMUST00000309609.1"; gene_type "lncRNA"; gene_name "Prox1os"; transcript_type "lncRNA"; transcript_name "Prox1os-232"; exon_number 3; exon_id "ENSMUSE00001474789.1"; level 2; mgi_id "MGI:4937200"; tag "basic"; tag "TAGENE"; havana_gene "OTTMUSG00000040163.1";
chr1	HAVANA	exon	189950890	189951165	0	+	.	gene_id "ENSMUSG00000079045.6"; transcript_id "ENSMUST00000309611.1"; gene_type "lncRNA"; gene_name "Prox1os"; transcript_type "lncRNA"; transcript_name "Prox1os-234"; exon_number 2; exon_id "ENSMUSE00001474789.1"; level 2; mgi_id "MGI:4937200"; tag "basic"; tag "TAGENE"; havana_gene "OTTMUSG00000040163.1";
chr1	HAVANA	exon	189950890	189951181	0	+	.	gene_id "ENSMUSG00000079045.6"; transcript_id "ENSMUST00000309602.1"; gene_type "lncRNA"; gene_name "Prox1os"; transcript_type "lncRNA"; transcript_name "Prox1os-225"; exon_number 2; exon_id "ENSMUSE00001611540.1"; level 2; mgi_id "MGI:4937200"; tag "TAGENE"; havana_gene "OTTMUSG00000040163.1";
chr1	HAVANA	exon	189950890	189951181	0	+	.	gene_id "ENSMUSG00000079045.6"; transcript_id "ENSMUST00000309597.1"; gene_type "lncRNA"; gene_name "Prox1os"; transcript_type "lncRNA"; transcript_name "Prox1os-220"; exon_number 2; exon_id "ENSMUSE00001611540.1"; level 2; mgi_id "MGI:4937200"; tag "TAGENE"; havana_gene "OTTMUSG00000040163.1";
chr1	HAVANA	exon	189950890	189951181	0	+	.	gene_id "ENSMUSG00000079045.6"; transcript_id "ENSMUST00000309598.1"; gene_type "lncRNA"; gene_name "Prox1os"; transcript_type "lncRNA"; transcript_name "Prox1os-221"; exon_number 2; exon_id "ENSMUSE00001611540.1"; level 2; mgi_id "MGI:4937200"; tag "TAGENE"; havana_gene "OTTMUSG00000040163.1";
chr1	HAVANA	exon	189950890	189951181	0	+	.	gene_id "ENSMUSG00000079045.6"; transcript_id "ENSMUST00000309606.1"; gene_type "lncRNA"; gene_name "Prox1os"; transcript_type "lncRNA"; transcript_name "Prox1os-229"; exon_number 3; exon_id "ENSMUSE00001611540.1"; level 2; mgi_id "MGI:4937200"; tag "basic"; tag "TAGENE"; havana_gene "OTTMUSG00000040163.1";
chr1	HAVANA	exon	189950890	189951181	0	+	.	gene_id "ENSMUSG00000079045.6"; transcript_id "ENSMUST00000309595.1"; gene_type "lncRNA"; gene_name "Prox1os"; transcript_type "lncRNA"; transcript_name "Prox1os-218"; exon_number 3; exon_id "ENSMUSE00001611540.1"; level 2; mgi_id "MGI:4937200"; tag "TAGENE"; havana_gene "OTTMUSG00000040163.1";
chr1	HAVANA	exon	189950890	189951363	0	+	.	gene_id "ENSMUSG00000079045.6"; transcript_id "ENSMUST00000309651.1"; gene_type "lncRNA"; gene_name "Prox1os"; transcript_type "lncRNA"; transcript_name "Prox1os-274"; exon_number 3; exon_id "ENSMUSE00001611476.1"; level 2; mgi_id "MGI:4937200"; tag "basic"; tag "TAGENE"; havana_gene "OTTMUSG00000040163.1";
chr1	HAVANA	exon	189950890	189952674	0	+	.	gene_id "ENSMUSG00000079045.6"; transcript_id "ENSMUST00000309600.1"; gene_type "lncRNA"; gene_name "Prox1os"; transcript_type "lncRNA"; transcript_name "Prox1os-223"; exon_number 2; exon_id "ENSMUSE00001611530.1"; level 2; mgi_id "MGI:4937200"; tag "basic"; tag "TAGENE"; havana_gene "OTTMUSG00000040163.1";
chr1	HAVANA	exon	189950890	189952679	0	+	.	gene_id "ENSMUSG00000079045.6"; transcript_id "ENSMUST00000309603.1"; gene_type "lncRNA"; gene_name "Prox1os"; transcript_type "lncRNA"; transcript_name "Prox1os-226"; exon_number 3; exon_id "ENSMUSE00001611541.1"; level 2; mgi_id "MGI:4937200"; tag "basic"; tag "TAGENE"; havana_gene "OTTMUSG00000040163.1";
chr1	HAVANA	exon	189950890	189952679	0	+	.	gene_id "ENSMUSG00000079045.6"; transcript_id "ENSMUST00000309604.1"; gene_type "lncRNA"; gene_name "Prox1os"; transcript_type "lncRNA"; transcript_name "Prox1os-227"; exon_number 4; exon_id "ENSMUSE00001611541.1"; level 2; mgi_id "MGI:4937200"; tag "TAGENE"; havana_gene "OTTMUSG00000040163.1";
chr1	HAVANA	exon	189950890	189952701	0	+	.	gene_id "ENSMUSG00000079045.6"; transcript_id "ENSMUST00000309599.1"; gene_type "lncRNA"; gene_name "Prox1os"; transcript_type "lncRNA"; transcript_name "Prox1os-222"; exon_number 3; exon_id "ENSMUSE00001611518.1"; level 2; mgi_id "MGI:4937200"; tag "basic"; tag "TAGENE"; havana_gene "OTTMUSG00000040163.1";
chr1	HAVANA	exon	189950890	189952701	0	+	.	gene_id "ENSMUSG00000079045.6"; transcript_id "ENSMUST00000309601.1"; gene_type "lncRNA"; gene_name "Prox1os"; transcript_type "lncRNA"; transcript_name "Prox1os-224"; exon_number 3; exon_id "ENSMUSE00001611518.1"; level 2; mgi_id "MGI:4937200"; tag "TAGENE"; havana_gene "OTTMUSG00000040163.1";
chr1	HAVANA	exon	189951723	189951984	0	+	.	gene_id "ENSMUSG00000079045.6"; transcript_id "ENSMUST00000309608.1"; gene_type "lncRNA"; gene_name "Prox1os"; transcript_type "lncRNA"; transcript_name "Prox1os-231"; exon_number 4; exon_id "ENSMUSE00001611423.1"; level 2; mgi_id "MGI:4937200"; tag "basic"; tag "TAGENE"; havana_gene "OTTMUSG00000040163.1";
chr1	HAVANA	exon	189951723	189952578	0	+	.	gene_id "ENSMUSG00000079045.6"; transcript_id "ENSMUST00000309607.1"; gene_type "lncRNA"; gene_name "Prox1os"; transcript_type "lncRNA"; transcript_name "Prox1os-230"; exon_number 4; exon_id "ENSMUSE00001611512.1"; level 2; mgi_id "MGI:4937200"; tag "basic"; tag "TAGENE"; havana_gene "OTTMUSG00000040163.1";
chr1	HAVANA	exon	189951723	189952653	0	+	.	gene_id "ENSMUSG00000079045.6"; transcript_id "ENSMUST00000309606.1"; gene_type "lncRNA"; gene_name "Prox1os"; transcript_type "lncRNA"; transcript_name "Prox1os-229"; exon_number 4; exon_id "ENSMUSE00001611521.1"; level 2; mgi_id "MGI:4937200"; tag "basic"; tag "TAGENE"; havana_gene "OTTMUSG00000040163.1";
chr1	HAVANA	exon	189951723	189952654	0	+	.	gene_id "ENSMUSG00000079045.6"; transcript_id "ENSMUST00000309605.1"; gene_type "lncRNA"; gene_name "Prox1os"; transcript_type "lncRNA"; transcript_name "Prox1os-228"; exon_number 3; exon_id "ENSMUSE00001611456.1"; level 2; mgi_id "MGI:4937200"; tag "TAGENE"; havana_gene "OTTMUSG00000040163.1";
chr1	HAVANA	exon	189951723	189952654	0	+	.	gene_id "ENSMUSG00000079045.6"; transcript_id "ENSMUST00000309611.1"; gene_type "lncRNA"; gene_name "Prox1os"; transcript_type "lncRNA"; transcript_name "Prox1os-234"; exon_number 3; exon_id "ENSMUSE00001611456.1"; level 2; mgi_id "MGI:4937200"; tag "basic"; tag "TAGENE"; havana_gene "OTTMUSG00000040163.1";
chr1	HAVANA	exon	189951723	189952671	0	+	.	gene_id "ENSMUSG00000079045.6"; transcript_id "ENSMUST00000309609.1"; gene_type "lncRNA"; gene_name "Prox1os"; transcript_type "lncRNA"; transcript_name "Prox1os-232"; exon_number 4; exon_id "ENSMUSE00001611515.1"; level 2; mgi_id "MGI:4937200"; tag "basic"; tag "TAGENE"; havana_gene "OTTMUSG00000040163.1";
chr1	HAVANA	exon	189951723	189952684	0	+	.	gene_id "ENSMUSG00000079045.6"; transcript_id "ENSMUST00000309602.1"; gene_type "lncRNA"; gene_name "Prox1os"; transcript_type "lncRNA"; transcript_name "Prox1os-225"; exon_number 3; exon_id "ENSMUSE00001611491.1"; level 2; mgi_id "MGI:4937200"; tag "TAGENE"; havana_gene "OTTMUSG00000040163.1";
chr1	HAVANA	exon	189951723	189952701	0	+	.	gene_id "ENSMUSG00000079045.6"; transcript_id "ENSMUST00000240850.2"; gene_type "lncRNA"; gene_name "Prox1os"; transcript_type "lncRNA"; transcript_name "Prox1os-204"; exon_number 3; exon_id "ENSMUSE00001611522.1"; level 2; mgi_id "MGI:4937200"; tag "basic"; tag "TAGENE"; havana_gene "OTTMUSG00000040163.1";
chr1	HAVANA	exon	189973274	189973649	0	+	.	gene_id "ENSMUSG00000079045.6"; transcript_id "ENSMUST00000309598.1"; gene_type "lncRNA"; gene_name "Prox1os"; transcript_type "lncRNA"; transcript_name "Prox1os-221"; exon_number 3; exon_id "ENSMUSE00001611424.1"; level 2; mgi_id "MGI:4937200"; tag "TAGENE"; havana_gene "OTTMUSG00000040163.1";
chr1	HAVANA	exon	189973627	189973821	0	+	.	gene_id "ENSMUSG00000079045.6"; transcript_id "ENSMUST00000309597.1"; gene_type "lncRNA"; gene_name "Prox1os"; transcript_type "lncRNA"; transcript_name "Prox1os-220"; exon_number 3; exon_id "ENSMUSE00001611513.1"; level 2; mgi_id "MGI:4937200"; tag "TAGENE"; havana_gene "OTTMUSG00000040163.1";
chr1	HAVANA	exon	189976685	189977171	0	+	.	gene_id "ENSMUSG00000079045.6"; transcript_id "ENSMUST00000309595.1"; gene_type "lncRNA"; gene_name "Prox1os"; transcript_type "lncRNA"; transcript_name "Prox1os-218"; exon_number 4; exon_id "ENSMUSE00001611447.1"; level 2; mgi_id "MGI:4937200"; tag "TAGENE"; havana_gene "OTTMUSG00000040163.1";
chr1	HAVANA	exon	189976685	189977171	0	+	.	gene_id "ENSMUSG00000079045.6"; transcript_id "ENSMUST00000309596.1"; gene_type "lncRNA"; gene_name "Prox1os"; transcript_type "lncRNA"; transcript_name "Prox1os-219"; exon_number 3; exon_id "ENSMUSE00001611447.1"; level 2; mgi_id "MGI:4937200"; tag "basic"; tag "TAGENE"; havana_gene "OTTMUSG00000040163.1";
chr1	HAVANA	exon	189976685	189977174	0	+	.	gene_id "ENSMUSG00000079045.6"; transcript_id "ENSMUST00000309594.1"; gene_type "lncRNA"; gene_name "Prox1os"; transcript_type "lncRNA"; transcript_name "Prox1os-217"; exon_number 3; exon_id "ENSMUSE00001611495.1"; level 2; mgi_id "MGI:4937200"; tag "TAGENE"; havana_gene "OTTMUSG00000040163.1";
chr1	HAVANA	exon	189976685	189977278	0	+	.	gene_id "ENSMUSG00000079045.6"; transcript_id "ENSMUST00000309593.1"; gene_type "lncRNA"; gene_name "Prox1os"; transcript_type "lncRNA"; transcript_name "Prox1os-216"; exon_number 2; exon_id "ENSMUSE00001611478.1"; level 2; mgi_id "MGI:4937200"; tag "TAGENE"; havana_gene "OTTMUSG00000040163.1";
chr1	HAVANA	exon	190000487	190000710	0	+	.	gene_id "ENSMUSG00000079045.6"; transcript_id "ENSMUST00000309591.1"; gene_type "lncRNA"; gene_name "Prox1os"; transcript_type "lncRNA"; transcript_name "Prox1os-214"; exon_number 3; exon_id "ENSMUSE00001611430.1"; level 2; mgi_id "MGI:4937200"; tag "TAGENE"; havana_gene "OTTMUSG00000040163.1";
chr1	HAVANA	exon	190000487	190000715	0	+	.	gene_id "ENSMUSG00000079045.6"; transcript_id "ENSMUST00000309592.1"; gene_type "lncRNA"; gene_name "Prox1os"; transcript_type "lncRNA"; transcript_name "Prox1os-215"; exon_number 2; exon_id "ENSMUSE00001611434.1"; level 2; mgi_id "MGI:4937200"; tag "TAGENE"; havana_gene "OTTMUSG00000040163.1";
chr1	HAVANA	exon	190029708	190030181	0	+	.	gene_id "ENSMUSG00000079045.6"; transcript_id "ENSMUST00000309589.1"; gene_type "lncRNA"; gene_name "Prox1os"; transcript_type "lncRNA"; transcript_name "Prox1os-212"; exon_number 4; exon_id "ENSMUSE00001611508.1"; level 2; mgi_id "MGI:4937200"; tag "basic"; tag "Ensembl_canonical"; tag "GENCODE_Primary"; tag "TAGENE"; havana_gene "OTTMUSG00000040163.1";
chr1	HAVANA	exon	190029708	190030181	0	+	.	gene_id "ENSMUSG00000079045.6"; transcript_id "ENSMUST00000309590.1"; gene_type "lncRNA"; gene_name "Prox1os"; transcript_type "lncRNA"; transcript_name "Prox1os-213"; exon_number 3; exon_id "ENSMUSE00001611508.1"; level 2; mgi_id "MGI:4937200"; tag "TAGENE"; havana_gene "OTTMUSG00000040163.1";
chr1	sragcm37_es	exon	190057393	190057718	1.64719522892783	+	.	gene_id "sragcm37_gene_7837"; transcript_id "sragcm37_gene_7837_tx_1"; exon_id "chr1_190057393_190057718_+"; exonnum "1"; txlen "682";
chr1	sragcm37_es	exon	190057393	190057718	0.550647397134307	+	.	gene_id "sragcm37_gene_7837"; transcript_id "sragcm37_gene_7837_tx_2"; exon_id "chr1_190057393_190057718_+"; exonnum "1"; txlen "726";
chr1	sragcm37_es	exon	190057393	190057718	0.190701029630143	+	.	gene_id "sragcm37_gene_7837"; transcript_id "sragcm37_gene_7837_tx_3"; exon_id "chr1_190057393_190057718_+"; exonnum "1"; txlen "995";
chr1	sragcm37_es	exon	190057393	190057718	0.148028882660364	+	.	gene_id "sragcm37_gene_7837"; transcript_id "sragcm37_gene_7837_tx_4"; exon_id "chr1_190057393_190057718_+"; exonnum "1"; txlen "599";
chr1	sragcm37_es	exon	190057393	190057718	0.124819891138082	+	.	gene_id "sragcm37_gene_7837"; transcript_id "sragcm37_gene_7837_tx_5"; exon_id "chr1_190057393_190057718_+"; exonnum "1"; txlen "763";
chr1	sragcm37_es	exon	190057393	190057718	0.124819891138082	+	.	gene_id "sragcm37_gene_7837"; transcript_id "sragcm37_gene_7837_tx_6"; exon_id "chr1_190057393_190057718_+"; exonnum "1"; txlen "807";
chr1	sragcm37_es	exon	190057393	190057718	0.0639388892042892	+	.	gene_id "sragcm37_gene_7837"; transcript_id "sragcm37_gene_7837_tx_7"; exon_id "chr1_190057393_190057718_+"; exonnum "1"; txlen "907";
chr1	sragcm37_es	exon	190057393	190057718	0.00794506907272233	+	.	gene_id "sragcm37_gene_7837"; transcript_id "sragcm37_gene_7837_tx_8"; exon_id "chr1_190057393_190057718_+"; exonnum "1"; txlen "1072";
chr1	sragcm37_es	exon	190057393	190057718	0.00794506907272233	+	.	gene_id "sragcm37_gene_7837"; transcript_id "sragcm37_gene_7837_tx_9"; exon_id "chr1_190057393_190057718_+"; exonnum "1"; txlen "1160";
chr1	sragcm37_mid	exon	190060208	190060290	1.64719522892783	+	.	gene_id "sragcm37_gene_7837"; transcript_id "sragcm37_gene_7837_tx_1"; exon_id "chr1_190060208_190060290_+"; exonnum "2"; txlen "682";
chr1	sragcm37_mid	exon	190060208	190060290	0.190701029630143	+	.	gene_id "sragcm37_gene_7837"; transcript_id "sragcm37_gene_7837_tx_3"; exon_id "chr1_190060208_190060290_+"; exonnum "2"; txlen "995";
chr1	sragcm37_mid	exon	190060208	190060290	0.124819891138082	+	.	gene_id "sragcm37_gene_7837"; transcript_id "sragcm37_gene_7837_tx_5"; exon_id "chr1_190060208_190060290_+"; exonnum "2"; txlen "763";
chr1	sragcm37_mid	exon	190060208	190060290	0.0639388892042892	+	.	gene_id "sragcm37_gene_7837"; transcript_id "sragcm37_gene_7837_tx_7"; exon_id "chr1_190060208_190060290_+"; exonnum "2"; txlen "907";
chr1	sragcm37_mid	exon	190060208	190060290	0.00794506907272233	+	.	gene_id "sragcm37_gene_7837"; transcript_id "sragcm37_gene_7837_tx_8"; exon_id "chr1_190060208_190060290_+"; exonnum "2"; txlen "1072";
chr1	sragcm37_mid	exon	190060208	190060290	0.00794506907272233	+	.	gene_id "sragcm37_gene_7837"; transcript_id "sragcm37_gene_7837_tx_9"; exon_id "chr1_190060208_190060290_+"; exonnum "2"; txlen "1160";
chr1	sragcm37_mid	exon	190060208	190060334	0.550647397134307	+	.	gene_id "sragcm37_gene_7837"; transcript_id "sragcm37_gene_7837_tx_2"; exon_id "chr1_190060208_190060334_+"; exonnum "2"; txlen "726";
chr1	sragcm37_mid	exon	190060208	190060334	0.124819891138082	+	.	gene_id "sragcm37_gene_7837"; transcript_id "sragcm37_gene_7837_tx_6"; exon_id "chr1_190060208_190060334_+"; exonnum "2"; txlen "807";
chr1	sragcm37_mid	exon	190064683	190064763	0.124819891138082	+	.	gene_id "sragcm37_gene_7837"; transcript_id "sragcm37_gene_7837_tx_5"; exon_id "chr1_190064683_190064763_+"; exonnum "3"; txlen "763";
chr1	sragcm37_mid	exon	190064683	190064763	0.124819891138082	+	.	gene_id "sragcm37_gene_7837"; transcript_id "sragcm37_gene_7837_tx_6"; exon_id "chr1_190064683_190064763_+"; exonnum "3"; txlen "807";
chr1	sragcm37_ss	exon	190067584	190067856	1.64719522892783	+	.	gene_id "sragcm37_gene_7837"; transcript_id "sragcm37_gene_7837_tx_1"; exon_id "chr1_190067584_190067856_+"; exonnum "3"; txlen "682";
chr1	sragcm37_ss	exon	190067584	190067856	0.550647397134307	+	.	gene_id "sragcm37_gene_7837"; transcript_id "sragcm37_gene_7837_tx_2"; exon_id "chr1_190067584_190067856_+"; exonnum "3"; txlen "726";
chr1	sragcm37_ss	exon	190067584	190067856	0.148028882660364	+	.	gene_id "sragcm37_gene_7837"; transcript_id "sragcm37_gene_7837_tx_4"; exon_id "chr1_190067584_190067856_+"; exonnum "2"; txlen "599";
chr1	sragcm37_ss	exon	190067584	190067856	0.124819891138082	+	.	gene_id "sragcm37_gene_7837"; transcript_id "sragcm37_gene_7837_tx_5"; exon_id "chr1_190067584_190067856_+"; exonnum "4"; txlen "763";
chr1	sragcm37_ss	exon	190067584	190067856	0.124819891138082	+	.	gene_id "sragcm37_gene_7837"; transcript_id "sragcm37_gene_7837_tx_6"; exon_id "chr1_190067584_190067856_+"; exonnum "4"; txlen "807";
chr1	sragcm37_mid	exon	190067858	190067997	0.00794506907272233	+	.	gene_id "sragcm37_gene_7837"; transcript_id "sragcm37_gene_7837_tx_8"; exon_id "chr1_190067858_190067997_+"; exonnum "3"; txlen "1072";
chr1	sragcm37_mid	exon	190067858	190067997	0.00794506907272233	+	.	gene_id "sragcm37_gene_7837"; transcript_id "sragcm37_gene_7837_tx_9"; exon_id "chr1_190067858_190067997_+"; exonnum "3"; txlen "1160";
chr1	sragcm37_mid	exon	190068393	190068417	0.00794506907272233	+	.	gene_id "sragcm37_gene_7837"; transcript_id "sragcm37_gene_7837_tx_8"; exon_id "chr1_190068393_190068417_+"; exonnum "4"; txlen "1072";
chr1	sragcm37_mid	exon	190068393	190068417	0.00794506907272233	+	.	gene_id "sragcm37_gene_7837"; transcript_id "sragcm37_gene_7837_tx_9"; exon_id "chr1_190068393_190068417_+"; exonnum "4"; txlen "1160";
chr1	sragcm37_mid	exon	190069962	190070145	0.190701029630143	+	.	gene_id "sragcm37_gene_7837"; transcript_id "sragcm37_gene_7837_tx_3"; exon_id "chr1_190069962_190070145_+"; exonnum "3"; txlen "995";
chr1	sragcm37_mid	exon	190069962	190070145	0.0639388892042892	+	.	gene_id "sragcm37_gene_7837"; transcript_id "sragcm37_gene_7837_tx_7"; exon_id "chr1_190069962_190070145_+"; exonnum "3"; txlen "907";
chr1	sragcm37_mid	exon	190069962	190070145	0.00794506907272233	+	.	gene_id "sragcm37_gene_7837"; transcript_id "sragcm37_gene_7837_tx_8"; exon_id "chr1_190069962_190070145_+"; exonnum "5"; txlen "1072";
chr1	sragcm37_mid	exon	190069962	190070145	0.00794506907272233	+	.	gene_id "sragcm37_gene_7837"; transcript_id "sragcm37_gene_7837_tx_9"; exon_id "chr1_190069962_190070145_+"; exonnum "5"; txlen "1160";
chr1	sragcm37_mid	exon	190071647	190071745	0.190701029630143	+	.	gene_id "sragcm37_gene_7837"; transcript_id "sragcm37_gene_7837_tx_3"; exon_id "chr1_190071647_190071745_+"; exonnum "4"; txlen "995";
chr1	sragcm37_mid	exon	190071647	190071745	0.0639388892042892	+	.	gene_id "sragcm37_gene_7837"; transcript_id "sragcm37_gene_7837_tx_7"; exon_id "chr1_190071647_190071745_+"; exonnum "4"; txlen "907";
chr1	sragcm37_mid	exon	190071647	190071745	0.00794506907272233	+	.	gene_id "sragcm37_gene_7837"; transcript_id "sragcm37_gene_7837_tx_8"; exon_id "chr1_190071647_190071745_+"; exonnum "6"; txlen "1072";
chr1	sragcm37_mid	exon	190071647	190071745	0.00794506907272233	+	.	gene_id "sragcm37_gene_7837"; transcript_id "sragcm37_gene_7837_tx_9"; exon_id "chr1_190071647_190071745_+"; exonnum "6"; txlen "1160";
chr1	sragcm37_ss	exon	190075265	190075479	0.0639388892042892	+	.	gene_id "sragcm37_gene_7837"; transcript_id "sragcm37_gene_7837_tx_7"; exon_id "chr1_190075265_190075479_+"; exonnum "5"; txlen "907";
chr1	sragcm37_ss	exon	190075265	190075479	0.00794506907272233	+	.	gene_id "sragcm37_gene_7837"; transcript_id "sragcm37_gene_7837_tx_8"; exon_id "chr1_190075265_190075479_+"; exonnum "7"; txlen "1072";
chr1	sragcm37_ss	exon	190078172	190078474	0.190701029630143	+	.	gene_id "sragcm37_gene_7837"; transcript_id "sragcm37_gene_7837_tx_3"; exon_id "chr1_190078172_190078474_+"; exonnum "5"; txlen "995";
chr1	sragcm37_ss	exon	190078172	190078474	0.00794506907272233	+	.	gene_id "sragcm37_gene_7837"; transcript_id "sragcm37_gene_7837_tx_9"; exon_id "chr1_190078172_190078474_+"; exonnum "7"; txlen "1160";
chr1	HAVANA	exon	190116344	190116512	0	+	.	gene_id "ENSMUSG00000143770.1"; transcript_id "ENSMUST00000379184.1"; gene_type "lncRNA"; gene_name "ENSMUSG00000143770"; transcript_type "lncRNA"; transcript_name "ENSMUST00000379184"; exon_number 1; exon_id "ENSMUSE00001745531.1"; level 2; tag "basic"; tag "Ensembl_canonical"; tag "GENCODE_Primary"; tag "TAGENE";
chr1	HAVANA	gene	190116344	190117189	0	+	.	gene_id "ENSMUSG00000143770.1"; gene_type "lncRNA"; gene_name "ENSMUSG00000143770"; level 2;
chr1	HAVANA	transcript	190116344	190117189	0	+	.	gene_id "ENSMUSG00000143770.1"; transcript_id "ENSMUST00000379184.1"; gene_type "lncRNA"; gene_name "ENSMUSG00000143770"; transcript_type "lncRNA"; transcript_name "ENSMUST00000379184"; level 2; tag "basic"; tag "Ensembl_canonical"; tag "GENCODE_Primary"; tag "TAGENE";
chr1	HAVANA	exon	190116612	190117189	0	+	.	gene_id "ENSMUSG00000143770.1"; transcript_id "ENSMUST00000379184.1"; gene_type "lncRNA"; gene_name "ENSMUSG00000143770"; transcript_type "lncRNA"; transcript_name "ENSMUST00000379184"; exon_number 2; exon_id "ENSMUSE00001745532.1"; level 2; tag "basic"; tag "Ensembl_canonical"; tag "GENCODE_Primary"; tag "TAGENE";
chr1	HAVANA	exon	190135842	190135937	0	+	.	gene_id "ENSMUSG00000103644.2"; transcript_id "ENSMUST00000193966.2"; gene_type "lncRNA"; gene_name "Gm29678"; transcript_type "lncRNA"; transcript_name "Gm29678-201"; exon_number 1; exon_id "ENSMUSE00001346075.2"; level 2; transcript_support_level "1"; mgi_id "MGI:5588837"; tag "basic"; tag "Ensembl_canonical"; tag "GENCODE_Primary"; havana_gene "OTTMUSG00000051029.1"; havana_transcript "OTTMUST00000129373.1";
chr1	ENSEMBL_gcm37	exon	190135842	190135937	0.33308778225154	+	.	gene_id "ENSMUSG00000103644.2"; transcript_id "ENSMUSG00000103644.2_tx_1"; exon_id "chr1_190135842_190135937_+"; exonnum "1"; txlen "1612";
chr1	ENSEMBL_gcm37	exon	190135842	190135937	0.0183491430394932	+	.	gene_id "ENSMUSG00000103644.2"; transcript_id "ENSMUSG00000103644.2_tx_3"; exon_id "chr1_190135842_190135937_+"; exonnum "1"; txlen "1436";
chr1	HAVANA	gene	190135842	190149342	0	+	.	gene_id "ENSMUSG00000103644.2"; gene_type "lncRNA"; gene_name "Gm29678"; level 2; mgi_id "MGI:5588837"; havana_gene "OTTMUSG00000051029.1";
chr1	HAVANA	transcript	190135842	190149342	0	+	.	gene_id "ENSMUSG00000103644.2"; transcript_id "ENSMUST00000193966.2"; gene_type "lncRNA"; gene_name "Gm29678"; transcript_type "lncRNA"; transcript_name "Gm29678-201"; level 2; transcript_support_level "1"; mgi_id "MGI:5588837"; tag "basic"; tag "Ensembl_canonical"; tag "GENCODE_Primary"; havana_gene "OTTMUSG00000051029.1"; havana_transcript "OTTMUST00000129373.1";
chr1	sragcm37_es	exon	190136987	190137167	0.0342866146148558	+	.	gene_id "ENSMUSG00000103644.2"; transcript_id "ENSMUSG00000103644.2_tx_2"; exon_id "chr1_190136987_190137167_+"; exonnum "1"; txlen "716";
chr1	HAVANA	exon	190148223	190148360	0	+	.	gene_id "ENSMUSG00000103644.2"; transcript_id "ENSMUST00000193966.2"; gene_type "lncRNA"; gene_name "Gm29678"; transcript_type "lncRNA"; transcript_name "Gm29678-201"; exon_number 2; exon_id "ENSMUSE00001343675.2"; level 2; transcript_support_level "1"; mgi_id "MGI:5588837"; tag "basic"; tag "Ensembl_canonical"; tag "GENCODE_Primary"; havana_gene "OTTMUSG00000051029.1"; havana_transcript "OTTMUST00000129373.1";
chr1	ENSEMBL_gcm37	exon	190148223	190148360	0.33308778225154	+	.	gene_id "ENSMUSG00000103644.2"; transcript_id "ENSMUSG00000103644.2_tx_1"; exon_id "chr1_190148223_190148360_+"; exonnum "2"; txlen "1612";
chr1	ENSEMBL_gcm37	exon	190148223	190148360	0.0342866146148558	+	.	gene_id "ENSMUSG00000103644.2"; transcript_id "ENSMUSG00000103644.2_tx_2"; exon_id "chr1_190148223_190148360_+"; exonnum "2"; txlen "716";
chr1	ENSEMBL_gcm37	exon	190148223	190148360	0.0183491430394932	+	.	gene_id "ENSMUSG00000103644.2"; transcript_id "ENSMUSG00000103644.2_tx_3"; exon_id "chr1_190148223_190148360_+"; exonnum "2"; txlen "1436";
chr1	sragcm37_mid	exon	190148443	190148663	0.33308778225154	+	.	gene_id "ENSMUSG00000103644.2"; transcript_id "ENSMUSG00000103644.2_tx_1"; exon_id "chr1_190148443_190148663_+"; exonnum "3"; txlen "1612";
chr1	sragcm37_mid	exon	190148443	190148663	0.0342866146148558	+	.	gene_id "ENSMUSG00000103644.2"; transcript_id "ENSMUSG00000103644.2_tx_2"; exon_id "chr1_190148443_190148663_+"; exonnum "3"; txlen "716";
chr1	sragcm37_mid	exon	190148443	190148663	0.0183491430394932	+	.	gene_id "ENSMUSG00000103644.2"; transcript_id "ENSMUSG00000103644.2_tx_3"; exon_id "chr1_190148443_190148663_+"; exonnum "3"; txlen "1436";
chr1	HAVANA	exon	190148443	190149342	0	+	.	gene_id "ENSMUSG00000103644.2"; transcript_id "ENSMUST00000193966.2"; gene_type "lncRNA"; gene_name "Gm29678"; transcript_type "lncRNA"; transcript_name "Gm29678-201"; exon_number 3; exon_id "ENSMUSE00001345352.2"; level 2; transcript_support_level "1"; mgi_id "MGI:5588837"; tag "basic"; tag "Ensembl_canonical"; tag "GENCODE_Primary"; havana_gene "OTTMUSG00000051029.1"; havana_transcript "OTTMUST00000129373.1";
chr1	sragcm37_mid	exon	190149028	190149203	0.33308778225154	+	.	gene_id "ENSMUSG00000103644.2"; transcript_id "ENSMUSG00000103644.2_tx_1"; exon_id "chr1_190149028_190149203_+"; exonnum "4"; txlen "1612";
chr1	sragcm37_mid	exon	190149028	190149203	0.0342866146148558	+	.	gene_id "ENSMUSG00000103644.2"; transcript_id "ENSMUSG00000103644.2_tx_2"; exon_id "chr1_190149028_190149203_+"; exonnum "4"; txlen "716";
chr1	sragcm37_ss	exon	190149600	190150580	0.33308778225154	+	.	gene_id "ENSMUSG00000103644.2"; transcript_id "ENSMUSG00000103644.2_tx_1"; exon_id "chr1_190149600_190150580_+"; exonnum "5"; txlen "1612";
chr1	sragcm37_ss	exon	190149600	190150580	0.0183491430394932	+	.	gene_id "ENSMUSG00000103644.2"; transcript_id "ENSMUSG00000103644.2_tx_3"; exon_id "chr1_190149600_190150580_+"; exonnum "4"; txlen "1436";
chr1	sragcm37_es	exon	190202564	190202771	0.027320539631262	+	.	gene_id "ENSMUSG00000139470.1"; transcript_id "ENSMUSG00000139470.1_tx_1"; exon_id "chr1_190202564_190202771_+"; exonnum "1"; txlen "793";
chr1	sragcm37_mid	exon	190203713	190203859	0.027320539631262	+	.	gene_id "ENSMUSG00000139470.1"; transcript_id "ENSMUSG00000139470.1_tx_1"; exon_id "chr1_190203713_190203859_+"; exonnum "2"; txlen "793";
chr1	HAVANA	exon	190214899	190215091	0	+	.	gene_id "ENSMUSG00000139470.1"; transcript_id "ENSMUST00000353368.1"; gene_type "lncRNA"; gene_name "ENSMUSG00000139470"; transcript_type "lncRNA"; transcript_name "ENSMUST00000353368"; exon_number 1; exon_id "ENSMUSE00001695671.1"; level 2; tag "basic"; tag "Ensembl_canonical"; tag "GENCODE_Primary"; tag "TAGENE";
chr1	HAVANA	gene	190214899	190216060	0	+	.	gene_id "ENSMUSG00000139470.1"; gene_type "lncRNA"; gene_name "ENSMUSG00000139470"; level 2;
chr1	HAVANA	transcript	190214899	190216060	0	+	.	gene_id "ENSMUSG00000139470.1"; transcript_id "ENSMUST00000353368.1"; gene_type "lncRNA"; gene_name "ENSMUSG00000139470"; transcript_type "lncRNA"; transcript_name "ENSMUST00000353368"; level 2; tag "basic"; tag "Ensembl_canonical"; tag "GENCODE_Primary"; tag "TAGENE";
chr1	HAVANA	exon	190215623	190216060	0	+	.	gene_id "ENSMUSG00000139470.1"; transcript_id "ENSMUST00000353368.1"; gene_type "lncRNA"; gene_name "ENSMUSG00000139470"; transcript_type "lncRNA"; transcript_name "ENSMUST00000353368"; exon_number 2; exon_id "ENSMUSE00001695670.1"; level 2; tag "basic"; tag "Ensembl_canonical"; tag "GENCODE_Primary"; tag "TAGENE";
chr1	ENSEMBL_gcm37	exon	190215623	190216060	0.027320539631262	+	.	gene_id "ENSMUSG00000139470.1"; transcript_id "ENSMUSG00000139470.1_tx_1"; exon_id "chr1_190215623_190216060_+"; exonnum "3"; txlen "793";
chr1	sragcm37_es	exon	190295595	190295875	0.0656633161244205	+	.	gene_id "sragcm37_gene_27710"; transcript_id "sragcm37_gene_27710_tx_1"; exon_id "chr1_190295595_190295875_+"; exonnum "1"; txlen "528";
chr1	sragcm37_mid	exon	190296132	190296257	0.0656633161244205	+	.	gene_id "sragcm37_gene_27710"; transcript_id "sragcm37_gene_27710_tx_1"; exon_id "chr1_190296132_190296257_+"; exonnum "2"; txlen "528";
chr1	sragcm37_ss	exon	190297115	190297235	0.0656633161244205	+	.	gene_id "sragcm37_gene_27710"; transcript_id "sragcm37_gene_27710_tx_1"; exon_id "chr1_190297115_190297235_+"; exonnum "3"; txlen "528";
chr1	HAVANA	exon	190326466	190326580	0	+	.	gene_id "ENSMUSG00000103963.3"; transcript_id "ENSMUST00000329220.1"; gene_type "lncRNA"; gene_name "Gm30932"; transcript_type "lncRNA"; transcript_name "Gm30932-203"; exon_number 1; exon_id "ENSMUSE00001649054.1"; level 2; mgi_id "MGI:5590091"; tag "basic"; tag "TAGENE"; havana_gene "OTTMUSG00000051039.1";
chr1	HAVANA	exon	190326466	190326580	0	+	.	gene_id "ENSMUSG00000103963.3"; transcript_id "ENSMUST00000191893.3"; gene_type "lncRNA"; gene_name "Gm30932"; transcript_type "lncRNA"; transcript_name "Gm30932-201"; exon_number 1; exon_id "ENSMUSE00001649054.1"; level 2; transcript_support_level "3"; mgi_id "MGI:5590091"; tag "Ensembl_canonical"; tag "GENCODE_Primary"; tag "TAGENE"; havana_gene "OTTMUSG00000051039.1"; havana_transcript "OTTMUST00000129385.1";
chr1	HAVANA	transcript	190326466	190330127	0	+	.	gene_id "ENSMUSG00000103963.3"; transcript_id "ENSMUST00000329220.1"; gene_type "lncRNA"; gene_name "Gm30932"; transcript_type "lncRNA"; transcript_name "Gm30932-203"; level 2; mgi_id "MGI:5590091"; tag "basic"; tag "TAGENE"; havana_gene "OTTMUSG00000051039.1";
chr1	HAVANA	gene	190326466	190336751	0	+	.	gene_id "ENSMUSG00000103963.3"; gene_type "lncRNA"; gene_name "Gm30932"; level 2; mgi_id "MGI:5590091"; havana_gene "OTTMUSG00000051039.1";
chr1	HAVANA	transcript	190326466	190336751	0	+	.	gene_id "ENSMUSG00000103963.3"; transcript_id "ENSMUST00000191893.3"; gene_type "lncRNA"; gene_name "Gm30932"; transcript_type "lncRNA"; transcript_name "Gm30932-201"; level 2; transcript_support_level "3"; mgi_id "MGI:5590091"; tag "Ensembl_canonical"; tag "GENCODE_Primary"; tag "TAGENE"; havana_gene "OTTMUSG00000051039.1"; havana_transcript "OTTMUST00000129385.1";
chr1	HAVANA	exon	190326496	190326580	0	+	.	gene_id "ENSMUSG00000103963.3"; transcript_id "ENSMUST00000329219.1"; gene_type "lncRNA"; gene_name "Gm30932"; transcript_type "lncRNA"; transcript_name "Gm30932-202"; exon_number 1; exon_id "ENSMUSE00001649047.1"; level 2; mgi_id "MGI:5590091"; tag "TAGENE"; havana_gene "OTTMUSG00000051039.1";
chr1	HAVANA	transcript	190326496	190336745	0	+	.	gene_id "ENSMUSG00000103963.3"; transcript_id "ENSMUST00000329219.1"; gene_type "lncRNA"; gene_name "Gm30932"; transcript_type "lncRNA"; transcript_name "Gm30932-202"; level 2; mgi_id "MGI:5590091"; tag "TAGENE"; havana_gene "OTTMUSG00000051039.1";
chr1	HAVANA	exon	190326498	190326580	0	+	.	gene_id "ENSMUSG00000103963.3"; transcript_id "ENSMUST00000329221.1"; gene_type "lncRNA"; gene_name "Gm30932"; transcript_type "lncRNA"; transcript_name "Gm30932-204"; exon_number 1; exon_id "ENSMUSE00001649055.1"; level 2; mgi_id "MGI:5590091"; tag "TAGENE"; havana_gene "OTTMUSG00000051039.1";
chr1	HAVANA	transcript	190326498	190329333	0	+	.	gene_id "ENSMUSG00000103963.3"; transcript_id "ENSMUST00000329221.1"; gene_type "lncRNA"; gene_name "Gm30932"; transcript_type "lncRNA"; transcript_name "Gm30932-204"; level 2; mgi_id "MGI:5590091"; tag "TAGENE"; havana_gene "OTTMUSG00000051039.1";
chr1	HAVANA	transcript	190326499	190326755	0	+	.	gene_id "ENSMUSG00000103963.3"; transcript_id "ENSMUST00000329225.1"; gene_type "lncRNA"; gene_name "Gm30932"; transcript_type "lncRNA"; transcript_name "Gm30932-208"; level 2; mgi_id "MGI:5590091"; tag "TAGENE"; havana_gene "OTTMUSG00000051039.1";
chr1	HAVANA	exon	190326499	190326755	0	+	.	gene_id "ENSMUSG00000103963.3"; transcript_id "ENSMUST00000329225.1"; gene_type "lncRNA"; gene_name "Gm30932"; transcript_type "lncRNA"; transcript_name "Gm30932-208"; exon_number 1; exon_id "ENSMUSE00001649044.1"; level 2; mgi_id "MGI:5590091"; tag "TAGENE"; havana_gene "OTTMUSG00000051039.1";
chr1	HAVANA	exon	190327637	190327747	0	+	.	gene_id "ENSMUSG00000103963.3"; transcript_id "ENSMUST00000329222.1"; gene_type "lncRNA"; gene_name "Gm30932"; transcript_type "lncRNA"; transcript_name "Gm30932-205"; exon_number 1; exon_id "ENSMUSE00001649045.1"; level 2; mgi_id "MGI:5590091"; tag "TAGENE"; havana_gene "OTTMUSG00000051039.1";
chr1	HAVANA	transcript	190327637	190329316	0	+	.	gene_id "ENSMUSG00000103963.3"; transcript_id "ENSMUST00000329222.1"; gene_type "lncRNA"; gene_name "Gm30932"; transcript_type "lncRNA"; transcript_name "Gm30932-205"; level 2; mgi_id "MGI:5590091"; tag "TAGENE"; havana_gene "OTTMUSG00000051039.1";
chr1	HAVANA	exon	190328236	190328373	0	+	.	gene_id "ENSMUSG00000103963.3"; transcript_id "ENSMUST00000329224.1"; gene_type "lncRNA"; gene_name "Gm30932"; transcript_type "lncRNA"; transcript_name "Gm30932-207"; exon_number 1; exon_id "ENSMUSE00001649053.1"; level 2; mgi_id "MGI:5590091"; tag "TAGENE"; havana_gene "OTTMUSG00000051039.1";
chr1	HAVANA	transcript	190328236	190329323	0	+	.	gene_id "ENSMUSG00000103963.3"; transcript_id "ENSMUST00000329224.1"; gene_type "lncRNA"; gene_name "Gm30932"; transcript_type "lncRNA"; transcript_name "Gm30932-207"; level 2; mgi_id "MGI:5590091"; tag "TAGENE"; havana_gene "OTTMUSG00000051039.1";
chr1	HAVANA	transcript	190328700	190330138	0	+	.	gene_id "ENSMUSG00000103963.3"; transcript_id "ENSMUST00000329223.1"; gene_type "lncRNA"; gene_name "Gm30932"; transcript_type "lncRNA"; transcript_name "Gm30932-206"; level 2; mgi_id "MGI:5590091"; tag "TAGENE"; havana_gene "OTTMUSG00000051039.1";
chr1	HAVANA	exon	190328700	190330138	0	+	.	gene_id "ENSMUSG00000103963.3"; transcript_id "ENSMUST00000329223.1"; gene_type "lncRNA"; gene_name "Gm30932"; transcript_type "lncRNA"; transcript_name "Gm30932-206"; exon_number 1; exon_id "ENSMUSE00001649056.1"; level 2; mgi_id "MGI:5590091"; tag "TAGENE"; havana_gene "OTTMUSG00000051039.1";
chr1	HAVANA	exon	190328795	190329333	0	+	.	gene_id "ENSMUSG00000103963.3"; transcript_id "ENSMUST00000329221.1"; gene_type "lncRNA"; gene_name "Gm30932"; transcript_type "lncRNA"; transcript_name "Gm30932-204"; exon_number 2; exon_id "ENSMUSE00001649052.1"; level 2; mgi_id "MGI:5590091"; tag "TAGENE"; havana_gene "OTTMUSG00000051039.1";
chr1	HAVANA	exon	190328822	190329316	0	+	.	gene_id "ENSMUSG00000103963.3"; transcript_id "ENSMUST00000329222.1"; gene_type "lncRNA"; gene_name "Gm30932"; transcript_type "lncRNA"; transcript_name "Gm30932-205"; exon_number 2; exon_id "ENSMUSE00001649046.1"; level 2; mgi_id "MGI:5590091"; tag "TAGENE"; havana_gene "OTTMUSG00000051039.1";
chr1	HAVANA	exon	190328822	190329323	0	+	.	gene_id "ENSMUSG00000103963.3"; transcript_id "ENSMUST00000329224.1"; gene_type "lncRNA"; gene_name "Gm30932"; transcript_type "lncRNA"; transcript_name "Gm30932-207"; exon_number 2; exon_id "ENSMUSE00001649049.1"; level 2; mgi_id "MGI:5590091"; tag "TAGENE"; havana_gene "OTTMUSG00000051039.1";
chr1	HAVANA	exon	190328822	190330127	0	+	.	gene_id "ENSMUSG00000103963.3"; transcript_id "ENSMUST00000329220.1"; gene_type "lncRNA"; gene_name "Gm30932"; transcript_type "lncRNA"; transcript_name "Gm30932-203"; exon_number 2; exon_id "ENSMUSE00001649051.1"; level 2; mgi_id "MGI:5590091"; tag "basic"; tag "TAGENE"; havana_gene "OTTMUSG00000051039.1";
chr1	HAVANA	exon	190336514	190336745	0	+	.	gene_id "ENSMUSG00000103963.3"; transcript_id "ENSMUST00000329219.1"; gene_type "lncRNA"; gene_name "Gm30932"; transcript_type "lncRNA"; transcript_name "Gm30932-202"; exon_number 2; exon_id "ENSMUSE00001649050.1"; level 2; mgi_id "MGI:5590091"; tag "TAGENE"; havana_gene "OTTMUSG00000051039.1";
chr1	HAVANA	exon	190336530	190336751	0	+	.	gene_id "ENSMUSG00000103963.3"; transcript_id "ENSMUST00000191893.3"; gene_type "lncRNA"; gene_name "Gm30932"; transcript_type "lncRNA"; transcript_name "Gm30932-201"; exon_number 2; exon_id "ENSMUSE00001649048.1"; level 2; transcript_support_level "3"; mgi_id "MGI:5590091"; tag "Ensembl_canonical"; tag "GENCODE_Primary"; tag "TAGENE"; havana_gene "OTTMUSG00000051039.1"; havana_transcript "OTTMUST00000129385.1";
chr1	HAVANA	exon	190397270	190397694	0	+	.	gene_id "ENSMUSG00000139824.1"; transcript_id "ENSMUST00000355717.1"; gene_type "lncRNA"; gene_name "ENSMUSG00000139824"; transcript_type "lncRNA"; transcript_name "ENSMUST00000355717"; exon_number 1; exon_id "ENSMUSE00001700021.1"; level 2; tag "basic"; tag "Ensembl_canonical"; tag "GENCODE_Primary"; tag "TAGENE";
chr1	HAVANA	gene	190397270	190399272	0	+	.	gene_id "ENSMUSG00000139824.1"; gene_type "lncRNA"; gene_name "ENSMUSG00000139824"; level 2;
chr1	HAVANA	transcript	190397270	190399272	0	+	.	gene_id "ENSMUSG00000139824.1"; transcript_id "ENSMUST00000355717.1"; gene_type "lncRNA"; gene_name "ENSMUSG00000139824"; transcript_type "lncRNA"; transcript_name "ENSMUST00000355717"; level 2; tag "basic"; tag "Ensembl_canonical"; tag "GENCODE_Primary"; tag "TAGENE";
chr1	HAVANA	exon	190397560	190397694	0	+	.	gene_id "ENSMUSG00000139824.1"; transcript_id "ENSMUST00000355718.1"; gene_type "lncRNA"; gene_name "ENSMUSG00000139824"; transcript_type "lncRNA"; transcript_name "ENSMUST00000355718"; exon_number 1; exon_id "ENSMUSE00001700018.1"; level 2; tag "TAGENE";
chr1	HAVANA	transcript	190397560	190399266	0	+	.	gene_id "ENSMUSG00000139824.1"; transcript_id "ENSMUST00000355718.1"; gene_type "lncRNA"; gene_name "ENSMUSG00000139824"; transcript_type "lncRNA"; transcript_name "ENSMUST00000355718"; level 2; tag "TAGENE";
chr1	HAVANA	exon	190398258	190398376	0	+	.	gene_id "ENSMUSG00000139824.1"; transcript_id "ENSMUST00000355717.1"; gene_type "lncRNA"; gene_name "ENSMUSG00000139824"; transcript_type "lncRNA"; transcript_name "ENSMUST00000355717"; exon_number 2; exon_id "ENSMUSE00001700020.1"; level 2; tag "basic"; tag "Ensembl_canonical"; tag "GENCODE_Primary"; tag "TAGENE";
chr1	HAVANA	exon	190398258	190398376	0	+	.	gene_id "ENSMUSG00000139824.1"; transcript_id "ENSMUST00000355718.1"; gene_type "lncRNA"; gene_name "ENSMUSG00000139824"; transcript_type "lncRNA"; transcript_name "ENSMUST00000355718"; exon_number 2; exon_id "ENSMUSE00001700020.1"; level 2; tag "TAGENE";
chr1	HAVANA	exon	190399013	190399272	0	+	.	gene_id "ENSMUSG00000139824.1"; transcript_id "ENSMUST00000355717.1"; gene_type "lncRNA"; gene_name "ENSMUSG00000139824"; transcript_type "lncRNA"; transcript_name "ENSMUST00000355717"; exon_number 3; exon_id "ENSMUSE00001700022.1"; level 2; tag "basic"; tag "Ensembl_canonical"; tag "GENCODE_Primary"; tag "TAGENE";
chr1	HAVANA	exon	190399027	190399266	0	+	.	gene_id "ENSMUSG00000139824.1"; transcript_id "ENSMUST00000355718.1"; gene_type "lncRNA"; gene_name "ENSMUSG00000139824"; transcript_type "lncRNA"; transcript_name "ENSMUST00000355718"; exon_number 3; exon_id "ENSMUSE00001700019.1"; level 2; tag "TAGENE";
chr1	HAVANA	exon	190423291	190423825	0	+	.	gene_id "ENSMUSG00000139267.1"; transcript_id "ENSMUST00000352366.1"; gene_type "lncRNA"; gene_name "ENSMUSG00000139267"; transcript_type "lncRNA"; transcript_name "ENSMUST00000352366"; exon_number 1; exon_id "ENSMUSE00001693601.1"; level 2; tag "TAGENE";
chr1	HAVANA	transcript	190423291	190427569	0	+	.	gene_id "ENSMUSG00000139267.1"; transcript_id "ENSMUST00000352366.1"; gene_type "lncRNA"; gene_name "ENSMUSG00000139267"; transcript_type "lncRNA"; transcript_name "ENSMUST00000352366"; level 2; tag "TAGENE";
chr1	HAVANA	gene	190423291	190460965	0	+	.	gene_id "ENSMUSG00000139267.1"; gene_type "lncRNA"; gene_name "ENSMUSG00000139267"; level 2;
chr1	HAVANA	exon	190423301	190423825	0	+	.	gene_id "ENSMUSG00000139267.1"; transcript_id "ENSMUST00000352365.1"; gene_type "lncRNA"; gene_name "ENSMUSG00000139267"; transcript_type "lncRNA"; transcript_name "ENSMUST00000352365"; exon_number 1; exon_id "ENSMUSE00001693591.1"; level 2; tag "basic"; tag "TAGENE";
chr1	HAVANA	transcript	190423301	190427650	0	+	.	gene_id "ENSMUSG00000139267.1"; transcript_id "ENSMUST00000352365.1"; gene_type "lncRNA"; gene_name "ENSMUSG00000139267"; transcript_type "lncRNA"; transcript_name "ENSMUST00000352365"; level 2; tag "basic"; tag "TAGENE";
chr1	HAVANA	exon	190423434	190423825	0	+	.	gene_id "ENSMUSG00000139267.1"; transcript_id "ENSMUST00000352364.1"; gene_type "lncRNA"; gene_name "ENSMUSG00000139267"; transcript_type "lncRNA"; transcript_name "ENSMUST00000352364"; exon_number 1; exon_id "ENSMUSE00001693589.1"; level 2; tag "TAGENE";
chr1	HAVANA	transcript	190423434	190430302	0	+	.	gene_id "ENSMUSG00000139267.1"; transcript_id "ENSMUST00000352364.1"; gene_type "lncRNA"; gene_name "ENSMUSG00000139267"; transcript_type "lncRNA"; transcript_name "ENSMUST00000352364"; level 2; tag "TAGENE";
chr1	HAVANA	exon	190423493	190423825	0	+	.	gene_id "ENSMUSG00000139267.1"; transcript_id "ENSMUST00000352360.1"; gene_type "lncRNA"; gene_name "ENSMUSG00000139267"; transcript_type "lncRNA"; transcript_name "ENSMUST00000352360"; exon_number 1; exon_id "ENSMUSE00001693592.1"; level 2; tag "basic"; tag "Ensembl_canonical"; tag "GENCODE_Primary"; tag "TAGENE";
chr1	HAVANA	transcript	190423493	190460965	0	+	.	gene_id "ENSMUSG00000139267.1"; transcript_id "ENSMUST00000352360.1"; gene_type "lncRNA"; gene_name "ENSMUSG00000139267"; transcript_type "lncRNA"; transcript_name "ENSMUST00000352360"; level 2; tag "basic"; tag "Ensembl_canonical"; tag "GENCODE_Primary"; tag "TAGENE";
chr1	HAVANA	exon	190423509	190423825	0	+	.	gene_id "ENSMUSG00000139267.1"; transcript_id "ENSMUST00000352367.1"; gene_type "lncRNA"; gene_name "ENSMUSG00000139267"; transcript_type "lncRNA"; transcript_name "ENSMUST00000352367"; exon_number 1; exon_id "ENSMUSE00001693595.1"; level 2; tag "TAGENE";
chr1	HAVANA	exon	190423509	190423825	0	+	.	gene_id "ENSMUSG00000139267.1"; transcript_id "ENSMUST00000352363.1"; gene_type "lncRNA"; gene_name "ENSMUSG00000139267"; transcript_type "lncRNA"; transcript_name "ENSMUST00000352363"; exon_number 1; exon_id "ENSMUSE00001693595.1"; level 2; tag "TAGENE";
chr1	HAVANA	exon	190423509	190423825	0	+	.	gene_id "ENSMUSG00000139267.1"; transcript_id "ENSMUST00000352361.1"; gene_type "lncRNA"; gene_name "ENSMUSG00000139267"; transcript_type "lncRNA"; transcript_name "ENSMUST00000352361"; exon_number 1; exon_id "ENSMUSE00001693595.1"; level 2; tag "TAGENE";
chr1	HAVANA	exon	190423509	190423825	0	+	.	gene_id "ENSMUSG00000139267.1"; transcript_id "ENSMUST00000352362.1"; gene_type "lncRNA"; gene_name "ENSMUSG00000139267"; transcript_type "lncRNA"; transcript_name "ENSMUST00000352362"; exon_number 1; exon_id "ENSMUSE00001693595.1"; level 2; tag "TAGENE";
chr1	HAVANA	transcript	190423509	190427577	0	+	.	gene_id "ENSMUSG00000139267.1"; transcript_id "ENSMUST00000352367.1"; gene_type "lncRNA"; gene_name "ENSMUSG00000139267"; transcript_type "lncRNA"; transcript_name "ENSMUST00000352367"; level 2; tag "TAGENE";
chr1	HAVANA	transcript	190423509	190445314	0	+	.	gene_id "ENSMUSG00000139267.1"; transcript_id "ENSMUST00000352363.1"; gene_type "lncRNA"; gene_name "ENSMUSG00000139267"; transcript_type "lncRNA"; transcript_name "ENSMUST00000352363"; level 2; tag "TAGENE";
chr1	HAVANA	transcript	190423509	190460965	0	+	.	gene_id "ENSMUSG00000139267.1"; transcript_id "ENSMUST00000352361.1"; gene_type "lncRNA"; gene_name "ENSMUSG00000139267"; transcript_type "lncRNA"; transcript_name "ENSMUST00000352361"; level 2; tag "TAGENE";
chr1	HAVANA	transcript	190423509	190460965	0	+	.	gene_id "ENSMUSG00000139267.1"; transcript_id "ENSMUST00000352362.1"; gene_type "lncRNA"; gene_name "ENSMUSG00000139267"; transcript_type "lncRNA"; transcript_name "ENSMUST00000352362"; level 2; tag "TAGENE";
chr1	HAVANA	exon	190425279	190425368	0	+	.	gene_id "ENSMUSG00000139267.1"; transcript_id "ENSMUST00000352366.1"; gene_type "lncRNA"; gene_name "ENSMUSG00000139267"; transcript_type "lncRNA"; transcript_name "ENSMUST00000352366"; exon_number 2; exon_id "ENSMUSE00001693599.1"; level 2; tag "TAGENE";
chr1	HAVANA	exon	190425279	190425368	0	+	.	gene_id "ENSMUSG00000139267.1"; transcript_id "ENSMUST00000352365.1"; gene_type "lncRNA"; gene_name "ENSMUSG00000139267"; transcript_type "lncRNA"; transcript_name "ENSMUST00000352365"; exon_number 2; exon_id "ENSMUSE00001693599.1"; level 2; tag "basic"; tag "TAGENE";
chr1	HAVANA	exon	190425279	190425368	0	+	.	gene_id "ENSMUSG00000139267.1"; transcript_id "ENSMUST00000352364.1"; gene_type "lncRNA"; gene_name "ENSMUSG00000139267"; transcript_type "lncRNA"; transcript_name "ENSMUST00000352364"; exon_number 2; exon_id "ENSMUSE00001693599.1"; level 2; tag "TAGENE";
chr1	HAVANA	exon	190425279	190425368	0	+	.	gene_id "ENSMUSG00000139267.1"; transcript_id "ENSMUST00000352360.1"; gene_type "lncRNA"; gene_name "ENSMUSG00000139267"; transcript_type "lncRNA"; transcript_name "ENSMUST00000352360"; exon_number 2; exon_id "ENSMUSE00001693599.1"; level 2; tag "basic"; tag "Ensembl_canonical"; tag "GENCODE_Primary"; tag "TAGENE";
chr1	HAVANA	exon	190425279	190425368	0	+	.	gene_id "ENSMUSG00000139267.1"; transcript_id "ENSMUST00000352367.1"; gene_type "lncRNA"; gene_name "ENSMUSG00000139267"; transcript_type "lncRNA"; transcript_name "ENSMUST00000352367"; exon_number 2; exon_id "ENSMUSE00001693599.1"; level 2; tag "TAGENE";
chr1	HAVANA	exon	190425279	190425368	0	+	.	gene_id "ENSMUSG00000139267.1"; transcript_id "ENSMUST00000352363.1"; gene_type "lncRNA"; gene_name "ENSMUSG00000139267"; transcript_type "lncRNA"; transcript_name "ENSMUST00000352363"; exon_number 2; exon_id "ENSMUSE00001693599.1"; level 2; tag "TAGENE";
chr1	HAVANA	exon	190425279	190425368	0	+	.	gene_id "ENSMUSG00000139267.1"; transcript_id "ENSMUST00000352361.1"; gene_type "lncRNA"; gene_name "ENSMUSG00000139267"; transcript_type "lncRNA"; transcript_name "ENSMUST00000352361"; exon_number 2; exon_id "ENSMUSE00001693599.1"; level 2; tag "TAGENE";
chr1	HAVANA	exon	190425279	190425368	0	+	.	gene_id "ENSMUSG00000139267.1"; transcript_id "ENSMUST00000352362.1"; gene_type "lncRNA"; gene_name "ENSMUSG00000139267"; transcript_type "lncRNA"; transcript_name "ENSMUST00000352362"; exon_number 2; exon_id "ENSMUSE00001693599.1"; level 2; tag "TAGENE";
chr1	HAVANA	exon	190426627	190427577	0	+	.	gene_id "ENSMUSG00000139267.1"; transcript_id "ENSMUST00000352367.1"; gene_type "lncRNA"; gene_name "ENSMUSG00000139267"; transcript_type "lncRNA"; transcript_name "ENSMUST00000352367"; exon_number 3; exon_id "ENSMUSE00001693593.1"; level 2; tag "TAGENE";
chr1	HAVANA	exon	190426751	190427650	0	+	.	gene_id "ENSMUSG00000139267.1"; transcript_id "ENSMUST00000352365.1"; gene_type "lncRNA"; gene_name "ENSMUSG00000139267"; transcript_type "lncRNA"; transcript_name "ENSMUST00000352365"; exon_number 3; exon_id "ENSMUSE00001693590.1"; level 2; tag "basic"; tag "TAGENE";
chr1	HAVANA	exon	190427126	190427569	0	+	.	gene_id "ENSMUSG00000139267.1"; transcript_id "ENSMUST00000352366.1"; gene_type "lncRNA"; gene_name "ENSMUSG00000139267"; transcript_type "lncRNA"; transcript_name "ENSMUST00000352366"; exon_number 3; exon_id "ENSMUSE00001693600.1"; level 2; tag "TAGENE";
chr1	HAVANA	exon	190429431	190430302	0	+	.	gene_id "ENSMUSG00000139267.1"; transcript_id "ENSMUST00000352364.1"; gene_type "lncRNA"; gene_name "ENSMUSG00000139267"; transcript_type "lncRNA"; transcript_name "ENSMUST00000352364"; exon_number 3; exon_id "ENSMUSE00001693596.1"; level 2; tag "TAGENE";
chr1	HAVANA	exon	190445168	190445258	0	+	.	gene_id "ENSMUSG00000139267.1"; transcript_id "ENSMUST00000352360.1"; gene_type "lncRNA"; gene_name "ENSMUSG00000139267"; transcript_type "lncRNA"; transcript_name "ENSMUST00000352360"; exon_number 3; exon_id "ENSMUSE00001693597.1"; level 2; tag "basic"; tag "Ensembl_canonical"; tag "GENCODE_Primary"; tag "TAGENE";
chr1	HAVANA	exon	190445168	190445258	0	+	.	gene_id "ENSMUSG00000139267.1"; transcript_id "ENSMUST00000352361.1"; gene_type "lncRNA"; gene_name "ENSMUSG00000139267"; transcript_type "lncRNA"; transcript_name "ENSMUST00000352361"; exon_number 3; exon_id "ENSMUSE00001693597.1"; level 2; tag "TAGENE";
chr1	HAVANA	exon	190445168	190445314	0	+	.	gene_id "ENSMUSG00000139267.1"; transcript_id "ENSMUST00000352363.1"; gene_type "lncRNA"; gene_name "ENSMUSG00000139267"; transcript_type "lncRNA"; transcript_name "ENSMUST00000352363"; exon_number 3; exon_id "ENSMUSE00001693598.1"; level 2; tag "TAGENE";
chr1	HAVANA	exon	190446256	190446369	0	+	.	gene_id "ENSMUSG00000139267.1"; transcript_id "ENSMUST00000352360.1"; gene_type "lncRNA"; gene_name "ENSMUSG00000139267"; transcript_type "lncRNA"; transcript_name "ENSMUST00000352360"; exon_number 4; exon_id "ENSMUSE00001693602.1"; level 2; tag "basic"; tag "Ensembl_canonical"; tag "GENCODE_Primary"; tag "TAGENE";
chr1	HAVANA	exon	190460008	190460965	0	+	.	gene_id "ENSMUSG00000139267.1"; transcript_id "ENSMUST00000352360.1"; gene_type "lncRNA"; gene_name "ENSMUSG00000139267"; transcript_type "lncRNA"; transcript_name "ENSMUST00000352360"; exon_number 5; exon_id "ENSMUSE00001693594.1"; level 2; tag "basic"; tag "Ensembl_canonical"; tag "GENCODE_Primary"; tag "TAGENE";
chr1	HAVANA	exon	190460008	190460965	0	+	.	gene_id "ENSMUSG00000139267.1"; transcript_id "ENSMUST00000352361.1"; gene_type "lncRNA"; gene_name "ENSMUSG00000139267"; transcript_type "lncRNA"; transcript_name "ENSMUST00000352361"; exon_number 4; exon_id "ENSMUSE00001693594.1"; level 2; tag "TAGENE";
chr1	HAVANA	exon	190460008	190460965	0	+	.	gene_id "ENSMUSG00000139267.1"; transcript_id "ENSMUST00000352362.1"; gene_type "lncRNA"; gene_name "ENSMUSG00000139267"; transcript_type "lncRNA"; transcript_name "ENSMUST00000352362"; exon_number 3; exon_id "ENSMUSE00001693594.1"; level 2; tag "TAGENE";
chr1	HAVANA	exon	190493142	190493287	0	+	.	gene_id "ENSMUSG00000141157.1"; transcript_id "ENSMUST00000363395.1"; gene_type "lncRNA"; gene_name "ENSMUSG00000141157"; transcript_type "lncRNA"; transcript_name "ENSMUST00000363395"; exon_number 1; exon_id "ENSMUSE00001715166.1"; level 2; tag "basic"; tag "TAGENE";
chr1	HAVANA	transcript	190493142	190497398	0	+	.	gene_id "ENSMUSG00000141157.1"; transcript_id "ENSMUST00000363395.1"; gene_type "lncRNA"; gene_name "ENSMUSG00000141157"; transcript_type "lncRNA"; transcript_name "ENSMUST00000363395"; level 2; tag "basic"; tag "TAGENE";
chr1	HAVANA	gene	190493142	190498416	0	+	.	gene_id "ENSMUSG00000141157.1"; gene_type "lncRNA"; gene_name "ENSMUSG00000141157"; level 2;
chr1	HAVANA	exon	190493159	190493287	0	+	.	gene_id "ENSMUSG00000141157.1"; transcript_id "ENSMUST00000363394.1"; gene_type "lncRNA"; gene_name "ENSMUSG00000141157"; transcript_type "lncRNA"; transcript_name "ENSMUST00000363394"; exon_number 1; exon_id "ENSMUSE00001715170.1"; level 2; tag "basic"; tag "Ensembl_canonical"; tag "GENCODE_Primary"; tag "TAGENE";
chr1	ENSEMBL_gcm37	exon	190493159	190493287	0.0159920994382649	+	.	gene_id "ENSMUSG00000141157.1"; transcript_id "ENSMUSG00000141157.1_tx_4"; exon_id "chr1_190493159_190493287_+"; exonnum "1"; txlen "628";
chr1	HAVANA	transcript	190493159	190498416	0	+	.	gene_id "ENSMUSG00000141157.1"; transcript_id "ENSMUST00000363394.1"; gene_type "lncRNA"; gene_name "ENSMUSG00000141157"; transcript_type "lncRNA"; transcript_name "ENSMUST00000363394"; level 2; tag "basic"; tag "Ensembl_canonical"; tag "GENCODE_Primary"; tag "TAGENE";
chr1	HAVANA	exon	190493192	190493287	0	+	.	gene_id "ENSMUSG00000141157.1"; transcript_id "ENSMUST00000363396.1"; gene_type "lncRNA"; gene_name "ENSMUSG00000141157"; transcript_type "lncRNA"; transcript_name "ENSMUST00000363396"; exon_number 1; exon_id "ENSMUSE00001715171.1"; level 2; tag "TAGENE";
chr1	HAVANA	transcript	190493192	190496067	0	+	.	gene_id "ENSMUSG00000141157.1"; transcript_id "ENSMUST00000363396.1"; gene_type "lncRNA"; gene_name "ENSMUSG00000141157"; transcript_type "lncRNA"; transcript_name "ENSMUST00000363396"; level 2; tag "TAGENE";
chr1	HAVANA	exon	190495840	190495884	0	+	.	gene_id "ENSMUSG00000141157.1"; transcript_id "ENSMUST00000363395.1"; gene_type "lncRNA"; gene_name "ENSMUSG00000141157"; transcript_type "lncRNA"; transcript_name "ENSMUST00000363395"; exon_number 2; exon_id "ENSMUSE00001715167.1"; level 2; tag "basic"; tag "TAGENE";
chr1	HAVANA	exon	190495840	190495884	0	+	.	gene_id "ENSMUSG00000141157.1"; transcript_id "ENSMUST00000363394.1"; gene_type "lncRNA"; gene_name "ENSMUSG00000141157"; transcript_type "lncRNA"; transcript_name "ENSMUST00000363394"; exon_number 2; exon_id "ENSMUSE00001715167.1"; level 2; tag "basic"; tag "Ensembl_canonical"; tag "GENCODE_Primary"; tag "TAGENE";
chr1	ENSEMBL_gcm37	exon	190495840	190495884	0.0159920994382649	+	.	gene_id "ENSMUSG00000141157.1"; transcript_id "ENSMUSG00000141157.1_tx_4"; exon_id "chr1_190495840_190495884_+"; exonnum "2"; txlen "628";
chr1	HAVANA	exon	190495840	190496067	0	+	.	gene_id "ENSMUSG00000141157.1"; transcript_id "ENSMUST00000363396.1"; gene_type "lncRNA"; gene_name "ENSMUSG00000141157"; transcript_type "lncRNA"; transcript_name "ENSMUST00000363396"; exon_number 2; exon_id "ENSMUSE00001715168.1"; level 2; tag "TAGENE";
chr1	HAVANA	exon	190497085	190497398	0	+	.	gene_id "ENSMUSG00000141157.1"; transcript_id "ENSMUST00000363395.1"; gene_type "lncRNA"; gene_name "ENSMUSG00000141157"; transcript_type "lncRNA"; transcript_name "ENSMUST00000363395"; exon_number 3; exon_id "ENSMUSE00001715165.1"; level 2; tag "basic"; tag "TAGENE";
chr1	HAVANA	exon	190498235	190498416	0	+	.	gene_id "ENSMUSG00000141157.1"; transcript_id "ENSMUST00000363394.1"; gene_type "lncRNA"; gene_name "ENSMUSG00000141157"; transcript_type "lncRNA"; transcript_name "ENSMUST00000363394"; exon_number 3; exon_id "ENSMUSE00001715169.1"; level 2; tag "basic"; tag "Ensembl_canonical"; tag "GENCODE_Primary"; tag "TAGENE";
chr1	sragcm37_mid	exon	190502453	190502821	0.0159920994382649	+	.	gene_id "ENSMUSG00000141157.1"; transcript_id "ENSMUSG00000141157.1_tx_4"; exon_id "chr1_190502453_190502821_+"; exonnum "3"; txlen "628";
chr1	sragcm37_mid	exon	190505683	190505767	0.0159920994382649	+	.	gene_id "ENSMUSG00000141157.1"; transcript_id "ENSMUSG00000141157.1_tx_4"; exon_id "chr1_190505683_190505767_+"; exonnum "4"; txlen "628";
chr1	HAVANA	exon	190539218	190539798	0	+	.	gene_id "ENSMUSG00000139607.1"; transcript_id "ENSMUST00000354173.1"; gene_type "lncRNA"; gene_name "ENSMUSG00000139607"; transcript_type "lncRNA"; transcript_name "ENSMUST00000354173"; exon_number 1; exon_id "ENSMUSE00001697154.1"; level 2; tag "basic"; tag "Ensembl_canonical"; tag "GENCODE_Primary"; tag "TAGENE";
chr1	ENSEMBL_gcm37	exon	190539218	190539798	0.0215829786769321	+	.	gene_id "ENSMUSG00000139607.1"; transcript_id "ENSMUSG00000139607.1_tx_1"; exon_id "chr1_190539218_190539798_+"; exonnum "1"; txlen "1550";
chr1	ENSEMBL_gcm37	exon	190539218	190539798	0.0203406681972587	+	.	gene_id "ENSMUSG00000139607.1"; transcript_id "ENSMUSG00000139607.1_tx_2"; exon_id "chr1_190539218_190539798_+"; exonnum "1"; txlen "1600";
chr1	ENSEMBL_gcm37	exon	190539218	190539798	0.0160041376287949	+	.	gene_id "ENSMUSG00000139607.1"; transcript_id "ENSMUSG00000139607.1_tx_3"; exon_id "chr1_190539218_190539798_+"; exonnum "1"; txlen "1603";
chr1	ENSEMBL_gcm37	exon	190539218	190539798	0.0146741911742647	+	.	gene_id "ENSMUSG00000139607.1"; transcript_id "ENSMUSG00000139607.1_tx_4"; exon_id "chr1_190539218_190539798_+"; exonnum "1"; txlen "1471";
chr1	ENSEMBL_gcm37	exon	190539218	190539798	0.0140429240911753	+	.	gene_id "ENSMUSG00000139607.1"; transcript_id "ENSMUSG00000139607.1_tx_5"; exon_id "chr1_190539218_190539798_+"; exonnum "1"; txlen "1521";
chr1	ENSEMBL_gcm37	exon	190539218	190539798	0.0138325017301455	+	.	gene_id "ENSMUSG00000139607.1"; transcript_id "ENSMUSG00000139607.1_tx_6"; exon_id "chr1_190539218_190539798_+"; exonnum "1"; txlen "1524";
chr1	ENSEMBL_gcm37	exon	190539218	190539798	0.0115920092760042	+	.	gene_id "ENSMUSG00000139607.1"; transcript_id "ENSMUSG00000139607.1_tx_7"; exon_id "chr1_190539218_190539798_+"; exonnum "1"; txlen "1253";
chr1	HAVANA	gene	190539218	190552044	0	+	.	gene_id "ENSMUSG00000139607.1"; gene_type "lncRNA"; gene_name "ENSMUSG00000139607"; level 2;
chr1	HAVANA	transcript	190539218	190552044	0	+	.	gene_id "ENSMUSG00000139607.1"; transcript_id "ENSMUST00000354173.1"; gene_type "lncRNA"; gene_name "ENSMUSG00000139607"; transcript_type "lncRNA"; transcript_name "ENSMUST00000354173"; level 2; tag "basic"; tag "Ensembl_canonical"; tag "GENCODE_Primary"; tag "TAGENE";
chr1	HAVANA	exon	190550096	190550148	0	+	.	gene_id "ENSMUSG00000139607.1"; transcript_id "ENSMUST00000354173.1"; gene_type "lncRNA"; gene_name "ENSMUSG00000139607"; transcript_type "lncRNA"; transcript_name "ENSMUST00000354173"; exon_number 2; exon_id "ENSMUSE00001697152.1"; level 2; tag "basic"; tag "Ensembl_canonical"; tag "GENCODE_Primary"; tag "TAGENE";
chr1	ENSEMBL_gcm37	exon	190550096	190550148	0.0160041376287949	+	.	gene_id "ENSMUSG00000139607.1"; transcript_id "ENSMUSG00000139607.1_tx_3"; exon_id "chr1_190550096_190550148_+"; exonnum "2"; txlen "1603";
chr1	ENSEMBL_gcm37	exon	190550096	190550148	0.0138325017301455	+	.	gene_id "ENSMUSG00000139607.1"; transcript_id "ENSMUSG00000139607.1_tx_6"; exon_id "chr1_190550096_190550148_+"; exonnum "2"; txlen "1524";
```
