## Supplementary material for "Significantly Improved Mouse and Rat Genome Annotation Using Sequence Read Archive RNA-seq Data": mouse_SRA_GENCODE_M37.gtf: mouse_SRA_GENCODE_M37.gtf (part 60 of 1572)

```
chr1	sragcm37_mid	exon	190550099	190550148	0.0203406681972587	+	.	gene_id "ENSMUSG00000139607.1"; transcript_id "ENSMUSG00000139607.1_tx_2"; exon_id "chr1_190550099_190550148_+"; exonnum "2"; txlen "1600";
chr1	sragcm37_mid	exon	190550099	190550148	0.0140429240911753	+	.	gene_id "ENSMUSG00000139607.1"; transcript_id "ENSMUSG00000139607.1_tx_5"; exon_id "chr1_190550099_190550148_+"; exonnum "2"; txlen "1521";
chr1	HAVANA	exon	190552012	190552044	0	+	.	gene_id "ENSMUSG00000139607.1"; transcript_id "ENSMUST00000354173.1"; gene_type "lncRNA"; gene_name "ENSMUSG00000139607"; transcript_type "lncRNA"; transcript_name "ENSMUST00000354173"; exon_number 3; exon_id "ENSMUSE00001697153.1"; level 2; tag "basic"; tag "Ensembl_canonical"; tag "GENCODE_Primary"; tag "TAGENE";
chr1	sragcm37_mid	exon	190552012	190552229	0.0146741911742647	+	.	gene_id "ENSMUSG00000139607.1"; transcript_id "ENSMUSG00000139607.1_tx_4"; exon_id "chr1_190552012_190552229_+"; exonnum "2"; txlen "1471";
chr1	sragcm37_mid	exon	190552012	190552229	0.0140429240911753	+	.	gene_id "ENSMUSG00000139607.1"; transcript_id "ENSMUSG00000139607.1_tx_5"; exon_id "chr1_190552012_190552229_+"; exonnum "3"; txlen "1521";
chr1	sragcm37_mid	exon	190552012	190552229	0.0138325017301455	+	.	gene_id "ENSMUSG00000139607.1"; transcript_id "ENSMUSG00000139607.1_tx_6"; exon_id "chr1_190552012_190552229_+"; exonnum "3"; txlen "1524";
chr1	sragcm37_mid	exon	190552012	190552308	0.0215829786769321	+	.	gene_id "ENSMUSG00000139607.1"; transcript_id "ENSMUSG00000139607.1_tx_1"; exon_id "chr1_190552012_190552308_+"; exonnum "2"; txlen "1550";
chr1	sragcm37_mid	exon	190552012	190552308	0.0203406681972587	+	.	gene_id "ENSMUSG00000139607.1"; transcript_id "ENSMUSG00000139607.1_tx_2"; exon_id "chr1_190552012_190552308_+"; exonnum "3"; txlen "1600";
chr1	sragcm37_mid	exon	190552012	190552308	0.0160041376287949	+	.	gene_id "ENSMUSG00000139607.1"; transcript_id "ENSMUSG00000139607.1_tx_3"; exon_id "chr1_190552012_190552308_+"; exonnum "3"; txlen "1603";
chr1	sragcm37_mid	exon	190559441	190559806	0.0215829786769321	+	.	gene_id "ENSMUSG00000139607.1"; transcript_id "ENSMUSG00000139607.1_tx_1"; exon_id "chr1_190559441_190559806_+"; exonnum "3"; txlen "1550";
chr1	sragcm37_mid	exon	190559441	190559806	0.0203406681972587	+	.	gene_id "ENSMUSG00000139607.1"; transcript_id "ENSMUSG00000139607.1_tx_2"; exon_id "chr1_190559441_190559806_+"; exonnum "4"; txlen "1600";
chr1	sragcm37_mid	exon	190559441	190559806	0.0160041376287949	+	.	gene_id "ENSMUSG00000139607.1"; transcript_id "ENSMUSG00000139607.1_tx_3"; exon_id "chr1_190559441_190559806_+"; exonnum "4"; txlen "1603";
chr1	sragcm37_mid	exon	190559441	190559806	0.0146741911742647	+	.	gene_id "ENSMUSG00000139607.1"; transcript_id "ENSMUSG00000139607.1_tx_4"; exon_id "chr1_190559441_190559806_+"; exonnum "3"; txlen "1471";
chr1	sragcm37_mid	exon	190559441	190559806	0.0140429240911753	+	.	gene_id "ENSMUSG00000139607.1"; transcript_id "ENSMUSG00000139607.1_tx_5"; exon_id "chr1_190559441_190559806_+"; exonnum "4"; txlen "1521";
chr1	sragcm37_mid	exon	190559441	190559806	0.0138325017301455	+	.	gene_id "ENSMUSG00000139607.1"; transcript_id "ENSMUSG00000139607.1_tx_6"; exon_id "chr1_190559441_190559806_+"; exonnum "4"; txlen "1524";
chr1	sragcm37_mid	exon	190559441	190559806	0.0115920092760042	+	.	gene_id "ENSMUSG00000139607.1"; transcript_id "ENSMUSG00000139607.1_tx_7"; exon_id "chr1_190559441_190559806_+"; exonnum "2"; txlen "1253";
chr1	sragcm37_ss	exon	190560090	190560395	0.0215829786769321	+	.	gene_id "ENSMUSG00000139607.1"; transcript_id "ENSMUSG00000139607.1_tx_1"; exon_id "chr1_190560090_190560395_+"; exonnum "4"; txlen "1550";
chr1	sragcm37_ss	exon	190560090	190560395	0.0203406681972587	+	.	gene_id "ENSMUSG00000139607.1"; transcript_id "ENSMUSG00000139607.1_tx_2"; exon_id "chr1_190560090_190560395_+"; exonnum "5"; txlen "1600";
chr1	sragcm37_ss	exon	190560090	190560395	0.0160041376287949	+	.	gene_id "ENSMUSG00000139607.1"; transcript_id "ENSMUSG00000139607.1_tx_3"; exon_id "chr1_190560090_190560395_+"; exonnum "5"; txlen "1603";
chr1	sragcm37_ss	exon	190560090	190560395	0.0146741911742647	+	.	gene_id "ENSMUSG00000139607.1"; transcript_id "ENSMUSG00000139607.1_tx_4"; exon_id "chr1_190560090_190560395_+"; exonnum "4"; txlen "1471";
chr1	sragcm37_ss	exon	190560090	190560395	0.0140429240911753	+	.	gene_id "ENSMUSG00000139607.1"; transcript_id "ENSMUSG00000139607.1_tx_5"; exon_id "chr1_190560090_190560395_+"; exonnum "5"; txlen "1521";
chr1	sragcm37_ss	exon	190560090	190560395	0.0138325017301455	+	.	gene_id "ENSMUSG00000139607.1"; transcript_id "ENSMUSG00000139607.1_tx_6"; exon_id "chr1_190560090_190560395_+"; exonnum "5"; txlen "1524";
chr1	sragcm37_ss	exon	190560090	190560395	0.0115920092760042	+	.	gene_id "ENSMUSG00000139607.1"; transcript_id "ENSMUSG00000139607.1_tx_7"; exon_id "chr1_190560090_190560395_+"; exonnum "3"; txlen "1253";
chr1	HAVANA	exon	190594094	190594244	0	+	.	gene_id "ENSMUSG00000139638.1"; transcript_id "ENSMUST00000354293.1"; gene_type "lncRNA"; gene_name "ENSMUSG00000139638"; transcript_type "lncRNA"; transcript_name "ENSMUST00000354293"; exon_number 1; exon_id "ENSMUSE00001697414.1"; level 2; tag "basic"; tag "Ensembl_canonical"; tag "GENCODE_Primary"; tag "TAGENE";
chr1	HAVANA	gene	190594094	190602042	0	+	.	gene_id "ENSMUSG00000139638.1"; gene_type "lncRNA"; gene_name "ENSMUSG00000139638"; level 2;
chr1	HAVANA	transcript	190594094	190602042	0	+	.	gene_id "ENSMUSG00000139638.1"; transcript_id "ENSMUST00000354293.1"; gene_type "lncRNA"; gene_name "ENSMUSG00000139638"; transcript_type "lncRNA"; transcript_name "ENSMUST00000354293"; level 2; tag "basic"; tag "Ensembl_canonical"; tag "GENCODE_Primary"; tag "TAGENE";
chr1	HAVANA	exon	190600165	190602042	0	+	.	gene_id "ENSMUSG00000139638.1"; transcript_id "ENSMUST00000354293.1"; gene_type "lncRNA"; gene_name "ENSMUSG00000139638"; transcript_type "lncRNA"; transcript_name "ENSMUST00000354293"; exon_number 2; exon_id "ENSMUSE00001697413.1"; level 2; tag "basic"; tag "Ensembl_canonical"; tag "GENCODE_Primary"; tag "TAGENE";
chr1	HAVANA	exon	190650459	190650582	0	+	.	gene_id "ENSMUSG00000125238.1"; transcript_id "ENSMUST00000269025.1"; gene_type "lncRNA"; gene_name "ENSMUSG00000125238"; transcript_type "lncRNA"; transcript_name "ENSMUST00000269025"; exon_number 1; exon_id "ENSMUSE00001533480.1"; level 2; tag "basic"; tag "Ensembl_canonical"; tag "GENCODE_Primary"; tag "TAGENE";
chr1	HAVANA	gene	190650459	190652581	0	+	.	gene_id "ENSMUSG00000125238.1"; gene_type "lncRNA"; gene_name "ENSMUSG00000125238"; level 2;
chr1	HAVANA	transcript	190650459	190652581	0	+	.	gene_id "ENSMUSG00000125238.1"; transcript_id "ENSMUST00000269025.1"; gene_type "lncRNA"; gene_name "ENSMUSG00000125238"; transcript_type "lncRNA"; transcript_name "ENSMUST00000269025"; level 2; tag "basic"; tag "Ensembl_canonical"; tag "GENCODE_Primary"; tag "TAGENE";
chr1	HAVANA	exon	190652092	190652581	0	+	.	gene_id "ENSMUSG00000125238.1"; transcript_id "ENSMUST00000269025.1"; gene_type "lncRNA"; gene_name "ENSMUSG00000125238"; transcript_type "lncRNA"; transcript_name "ENSMUST00000269025"; exon_number 2; exon_id "ENSMUSE00001533479.1"; level 2; tag "basic"; tag "Ensembl_canonical"; tag "GENCODE_Primary"; tag "TAGENE";
chr1	HAVANA	exon	190657309	190657376	0	+	.	gene_id "ENSMUSG00000026634.17"; transcript_id "ENSMUST00000027947.13"; gene_type "protein_coding"; gene_name "Angel2"; transcript_type "protein_coding"; transcript_name "Angel2-201"; exon_number 1; exon_id "ENSMUSE00000685838.2"; level 2; protein_id "ENSMUSP00000027947.7"; transcript_support_level "1"; mgi_id "MGI:1196310"; tag "alternative_5_UTR"; tag "basic"; tag "appris_principal_4"; tag "CCDS"; ccdsid "CCDS56667.1"; havana_gene "OTTMUSG00000021514.1"; havana_transcript "OTTMUST00000051005.1";
chr1	HAVANA	UTR	190657309	190657376	0	+	.	gene_id "ENSMUSG00000026634.17"; transcript_id "ENSMUST00000027947.13"; gene_type "protein_coding"; gene_name "Angel2"; transcript_type "protein_coding"; transcript_name "Angel2-201"; exon_number 1; exon_id "ENSMUSE00000685838.2"; level 2; protein_id "ENSMUSP00000027947.7"; transcript_support_level "1"; mgi_id "MGI:1196310"; tag "alternative_5_UTR"; tag "basic"; tag "appris_principal_4"; tag "CCDS"; ccdsid "CCDS56667.1"; havana_gene "OTTMUSG00000021514.1"; havana_transcript "OTTMUST00000051005.1";
chr1	HAVANA	gene	190657309	190679159	0	+	.	gene_id "ENSMUSG00000026634.17"; gene_type "protein_coding"; gene_name "Angel2"; level 2; mgi_id "MGI:1196310"; havana_gene "OTTMUSG00000021514.1";
chr1	HAVANA	transcript	190657309	190679159	0	+	.	gene_id "ENSMUSG00000026634.17"; transcript_id "ENSMUST00000027947.13"; gene_type "protein_coding"; gene_name "Angel2"; transcript_type "protein_coding"; transcript_name "Angel2-201"; level 2; protein_id "ENSMUSP00000027947.7"; transcript_support_level "1"; mgi_id "MGI:1196310"; tag "alternative_5_UTR"; tag "basic"; tag "appris_principal_4"; tag "CCDS"; ccdsid "CCDS56667.1"; havana_gene "OTTMUSG00000021514.1"; havana_transcript "OTTMUST00000051005.1";
chr1	HAVANA	exon	190658885	190658931	0	+	.	gene_id "ENSMUSG00000026634.17"; transcript_id "ENSMUST00000027947.13"; gene_type "protein_coding"; gene_name "Angel2"; transcript_type "protein_coding"; transcript_name "Angel2-201"; exon_number 2; exon_id "ENSMUSE00000685837.2"; level 2; protein_id "ENSMUSP00000027947.7"; transcript_support_level "1"; mgi_id "MGI:1196310"; tag "alternative_5_UTR"; tag "basic"; tag "appris_principal_4"; tag "CCDS"; ccdsid "CCDS56667.1"; havana_gene "OTTMUSG00000021514.1"; havana_transcript "OTTMUST00000051005.1";
chr1	HAVANA	UTR	190658885	190658931	0	+	.	gene_id "ENSMUSG00000026634.17"; transcript_id "ENSMUST00000027947.13"; gene_type "protein_coding"; gene_name "Angel2"; transcript_type "protein_coding"; transcript_name "Angel2-201"; exon_number 2; exon_id "ENSMUSE00000685837.2"; level 2; protein_id "ENSMUSP00000027947.7"; transcript_support_level "1"; mgi_id "MGI:1196310"; tag "alternative_5_UTR"; tag "basic"; tag "appris_principal_4"; tag "CCDS"; ccdsid "CCDS56667.1"; havana_gene "OTTMUSG00000021514.1"; havana_transcript "OTTMUST00000051005.1";
chr1	HAVANA	UTR	190660689	190660896	0	+	.	gene_id "ENSMUSG00000026634.17"; transcript_id "ENSMUST00000066632.14"; gene_type "protein_coding"; gene_name "Angel2"; transcript_type "protein_coding"; transcript_name "Angel2-202"; exon_number 1; exon_id "ENSMUSE00001264098.2"; level 2; protein_id "ENSMUSP00000064556.8"; transcript_support_level "1"; mgi_id "MGI:1196310"; tag "basic"; tag "Ensembl_canonical"; tag "GENCODE_Primary"; tag "appris_alternative_1"; tag "CCDS"; ccdsid "CCDS15612.1"; havana_gene "OTTMUSG00000021514.1"; havana_transcript "OTTMUST00000051004.1";
chr1	HAVANA	exon	190660689	190660914	0	+	.	gene_id "ENSMUSG00000026634.17"; transcript_id "ENSMUST00000110899.7"; gene_type "protein_coding"; gene_name "Angel2"; transcript_type "protein_coding"; transcript_name "Angel2-203"; exon_number 1; exon_id "ENSMUSE00000685825.2"; level 2; protein_id "ENSMUSP00000106524.2"; transcript_support_level "5"; mgi_id "MGI:1196310"; tag "basic"; tag "appris_principal_4"; tag "CCDS"; ccdsid "CCDS56667.1"; havana_gene "OTTMUSG00000021514.1"; havana_transcript "OTTMUST00000051007.1";
chr1	HAVANA	UTR	190660689	190660914	0	+	.	gene_id "ENSMUSG00000026634.17"; transcript_id "ENSMUST00000110899.7"; gene_type "protein_coding"; gene_name "Angel2"; transcript_type "protein_coding"; transcript_name "Angel2-203"; exon_number 1; exon_id "ENSMUSE00000685825.2"; level 2; protein_id "ENSMUSP00000106524.2"; transcript_support_level "5"; mgi_id "MGI:1196310"; tag "basic"; tag "appris_principal_4"; tag "CCDS"; ccdsid "CCDS56667.1"; havana_gene "OTTMUSG00000021514.1"; havana_transcript "OTTMUST00000051007.1";
chr1	HAVANA	exon	190660689	190660955	0	+	.	gene_id "ENSMUSG00000026634.17"; transcript_id "ENSMUST00000137608.8"; gene_type "protein_coding"; gene_name "Angel2"; transcript_type "retained_intron"; transcript_name "Angel2-208"; exon_number 1; exon_id "ENSMUSE00001217497.2"; level 2; transcript_support_level "1"; mgi_id "MGI:1196310"; havana_gene "OTTMUSG00000021514.1"; havana_transcript "OTTMUST00000051008.1";
chr1	HAVANA	exon	190660689	190660955	0	+	.	gene_id "ENSMUSG00000026634.17"; transcript_id "ENSMUST00000066632.14"; gene_type "protein_coding"; gene_name "Angel2"; transcript_type "protein_coding"; transcript_name "Angel2-202"; exon_number 1; exon_id "ENSMUSE00001264098.2"; level 2; protein_id "ENSMUSP00000064556.8"; transcript_support_level "1"; mgi_id "MGI:1196310"; tag "basic"; tag "Ensembl_canonical"; tag "GENCODE_Primary"; tag "appris_alternative_1"; tag "CCDS"; ccdsid "CCDS15612.1"; havana_gene "OTTMUSG00000021514.1"; havana_transcript "OTTMUST00000051004.1";
chr1	HAVANA	exon	190660689	190660955	0	+	.	gene_id "ENSMUSG00000026634.17"; transcript_id "ENSMUST00000123384.8"; gene_type "protein_coding"; gene_name "Angel2"; transcript_type "nonsense_mediated_decay"; transcript_name "Angel2-204"; exon_number 1; exon_id "ENSMUSE00001217497.2"; level 2; protein_id "ENSMUSP00000117912.2"; transcript_support_level "1"; mgi_id "MGI:1196310"; havana_gene "OTTMUSG00000021514.1"; havana_transcript "OTTMUST00000051006.1";
chr1	HAVANA	UTR	190660689	190660955	0	+	.	gene_id "ENSMUSG00000026634.17"; transcript_id "ENSMUST00000123384.8"; gene_type "protein_coding"; gene_name "Angel2"; transcript_type "nonsense_mediated_decay"; transcript_name "Angel2-204"; exon_number 1; exon_id "ENSMUSE00001217497.2"; level 2; protein_id "ENSMUSP00000117912.2"; transcript_support_level "1"; mgi_id "MGI:1196310"; havana_gene "OTTMUSG00000021514.1"; havana_transcript "OTTMUST00000051006.1";
chr1	HAVANA	transcript	190660689	190670632	0	+	.	gene_id "ENSMUSG00000026634.17"; transcript_id "ENSMUST00000137608.8"; gene_type "protein_coding"; gene_name "Angel2"; transcript_type "retained_intron"; transcript_name "Angel2-208"; level 2; transcript_support_level "1"; mgi_id "MGI:1196310"; havana_gene "OTTMUSG00000021514.1"; havana_transcript "OTTMUST00000051008.1";
chr1	HAVANA	transcript	190660689	190679159	0	+	.	gene_id "ENSMUSG00000026634.17"; transcript_id "ENSMUST00000066632.14"; gene_type "protein_coding"; gene_name "Angel2"; transcript_type "protein_coding"; transcript_name "Angel2-202"; level 2; protein_id "ENSMUSP00000064556.8"; transcript_support_level "1"; mgi_id "MGI:1196310"; tag "basic"; tag "Ensembl_canonical"; tag "GENCODE_Primary"; tag "appris_alternative_1"; tag "CCDS"; ccdsid "CCDS15612.1"; havana_gene "OTTMUSG00000021514.1"; havana_transcript "OTTMUST00000051004.1";
chr1	HAVANA	transcript	190660689	190679159	0	+	.	gene_id "ENSMUSG00000026634.17"; transcript_id "ENSMUST00000123384.8"; gene_type "protein_coding"; gene_name "Angel2"; transcript_type "nonsense_mediated_decay"; transcript_name "Angel2-204"; level 2; protein_id "ENSMUSP00000117912.2"; transcript_support_level "1"; mgi_id "MGI:1196310"; havana_gene "OTTMUSG00000021514.1"; havana_transcript "OTTMUST00000051006.1";
chr1	HAVANA	transcript	190660689	190679159	0	+	.	gene_id "ENSMUSG00000026634.17"; transcript_id "ENSMUST00000110899.7"; gene_type "protein_coding"; gene_name "Angel2"; transcript_type "protein_coding"; transcript_name "Angel2-203"; level 2; protein_id "ENSMUSP00000106524.2"; transcript_support_level "5"; mgi_id "MGI:1196310"; tag "basic"; tag "appris_principal_4"; tag "CCDS"; ccdsid "CCDS56667.1"; havana_gene "OTTMUSG00000021514.1"; havana_transcript "OTTMUST00000051007.1";
chr1	HAVANA	start_codon	190660897	190660899	0	+	0	gene_id "ENSMUSG00000026634.17"; transcript_id "ENSMUST00000066632.14"; gene_type "protein_coding"; gene_name "Angel2"; transcript_type "protein_coding"; transcript_name "Angel2-202"; exon_number 1; exon_id "ENSMUSE00001264098.2"; level 2; protein_id "ENSMUSP00000064556.8"; transcript_support_level "1"; mgi_id "MGI:1196310"; tag "basic"; tag "Ensembl_canonical"; tag "GENCODE_Primary"; tag "appris_alternative_1"; tag "CCDS"; ccdsid "CCDS15612.1"; havana_gene "OTTMUSG00000021514.1"; havana_transcript "OTTMUST00000051004.1";
chr1	HAVANA	CDS	190660897	190660955	0	+	0	gene_id "ENSMUSG00000026634.17"; transcript_id "ENSMUST00000066632.14"; gene_type "protein_coding"; gene_name "Angel2"; transcript_type "protein_coding"; transcript_name "Angel2-202"; exon_number 1; exon_id "ENSMUSE00001264098.2"; level 2; protein_id "ENSMUSP00000064556.8"; transcript_support_level "1"; mgi_id "MGI:1196310"; tag "basic"; tag "Ensembl_canonical"; tag "GENCODE_Primary"; tag "appris_alternative_1"; tag "CCDS"; ccdsid "CCDS15612.1"; havana_gene "OTTMUSG00000021514.1"; havana_transcript "OTTMUST00000051004.1";
chr1	sragcm37_es	exon	190661016	190661443	13.4324231478643	+	.	gene_id "ENSMUSG00000026634.17"; transcript_id "ENSMUSG00000026634.17_tx_18"; exon_id "chr1_190661016_190661443_+"; exonnum "1"; txlen "4124";
chr1	sragcm37_es	exon	190661016	190661443	13.272400287441	+	.	gene_id "ENSMUSG00000026634.17"; transcript_id "ENSMUSG00000026634.17_tx_19"; exon_id "chr1_190661016_190661443_+"; exonnum "1"; txlen "3997";
chr1	sragcm37_es	exon	190661016	190661443	98.3580034339183	+	.	gene_id "ENSMUSG00000026634.17"; transcript_id "ENSMUSG00000026634.17_tx_4"; exon_id "chr1_190661016_190661443_+"; exonnum "1"; txlen "3875";
chr1	sragcm37_es	exon	190661016	190661443	32.9041596188992	+	.	gene_id "ENSMUSG00000026634.17"; transcript_id "ENSMUSG00000026634.17_tx_9"; exon_id "chr1_190661016_190661443_+"; exonnum "1"; txlen "3748";
chr1	HAVANA	exon	190661019	190661101	0	+	.	gene_id "ENSMUSG00000026634.17"; transcript_id "ENSMUST00000135364.7"; gene_type "protein_coding"; gene_name "Angel2"; transcript_type "protein_coding"; transcript_name "Angel2-207"; exon_number 1; exon_id "ENSMUSE00000784482.2"; level 2; protein_id "ENSMUSP00000115804.3"; transcript_support_level "2"; mgi_id "MGI:1196310"; tag "alternative_5_UTR"; tag "mRNA_end_NF"; tag "cds_end_NF"; havana_gene "OTTMUSG00000021514.1"; havana_transcript "OTTMUST00000051011.1";
chr1	HAVANA	UTR	190661019	190661101	0	+	.	gene_id "ENSMUSG00000026634.17"; transcript_id "ENSMUST00000135364.7"; gene_type "protein_coding"; gene_name "Angel2"; transcript_type "protein_coding"; transcript_name "Angel2-207"; exon_number 1; exon_id "ENSMUSE00000784482.2"; level 2; protein_id "ENSMUSP00000115804.3"; transcript_support_level "2"; mgi_id "MGI:1196310"; tag "alternative_5_UTR"; tag "mRNA_end_NF"; tag "cds_end_NF"; havana_gene "OTTMUSG00000021514.1"; havana_transcript "OTTMUST00000051011.1";
chr1	HAVANA	transcript	190661019	190669899	0	+	.	gene_id "ENSMUSG00000026634.17"; transcript_id "ENSMUST00000135364.7"; gene_type "protein_coding"; gene_name "Angel2"; transcript_type "protein_coding"; transcript_name "Angel2-207"; level 2; protein_id "ENSMUSP00000115804.3"; transcript_support_level "2"; mgi_id "MGI:1196310"; tag "alternative_5_UTR"; tag "mRNA_end_NF"; tag "cds_end_NF"; havana_gene "OTTMUSG00000021514.1"; havana_transcript "OTTMUST00000051011.1";
chr1	HAVANA	exon	190661043	190661101	0	+	.	gene_id "ENSMUSG00000026634.17"; transcript_id "ENSMUST00000144693.2"; gene_type "protein_coding"; gene_name "Angel2"; transcript_type "protein_coding_CDS_not_defined"; transcript_name "Angel2-209"; exon_number 1; exon_id "ENSMUSE00000790250.2"; level 2; transcript_support_level "1"; mgi_id "MGI:1196310"; tag "dotter_confirmed"; tag "non_canonical_conserved"; havana_gene "OTTMUSG00000021514.1"; havana_transcript "OTTMUST00000051010.1";
chr1	HAVANA	transcript	190661043	190679159	0	+	.	gene_id "ENSMUSG00000026634.17"; transcript_id "ENSMUST00000144693.2"; gene_type "protein_coding"; gene_name "Angel2"; transcript_type "protein_coding_CDS_not_defined"; transcript_name "Angel2-209"; level 2; transcript_support_level "1"; mgi_id "MGI:1196310"; tag "dotter_confirmed"; tag "non_canonical_conserved"; havana_gene "OTTMUSG00000021514.1"; havana_transcript "OTTMUST00000051010.1";
chr1	HAVANA	exon	190661048	190661101	0	+	.	gene_id "ENSMUSG00000026634.17"; transcript_id "ENSMUST00000130298.4"; gene_type "protein_coding"; gene_name "Angel2"; transcript_type "nonsense_mediated_decay"; transcript_name "Angel2-205"; exon_number 1; exon_id "ENSMUSE00000800635.2"; level 2; protein_id "ENSMUSP00000142318.2"; transcript_support_level "5"; mgi_id "MGI:1196310"; tag "alternative_5_UTR"; havana_gene "OTTMUSG00000021514.1"; havana_transcript "OTTMUST00000051012.1";
chr1	HAVANA	UTR	190661048	190661101	0	+	.	gene_id "ENSMUSG00000026634.17"; transcript_id "ENSMUST00000130298.4"; gene_type "protein_coding"; gene_name "Angel2"; transcript_type "nonsense_mediated_decay"; transcript_name "Angel2-205"; exon_number 1; exon_id "ENSMUSE00000800635.2"; level 2; protein_id "ENSMUSP00000142318.2"; transcript_support_level "5"; mgi_id "MGI:1196310"; tag "alternative_5_UTR"; havana_gene "OTTMUSG00000021514.1"; havana_transcript "OTTMUST00000051012.1";
chr1	HAVANA	transcript	190661048	190669674	0	+	.	gene_id "ENSMUSG00000026634.17"; transcript_id "ENSMUST00000130298.4"; gene_type "protein_coding"; gene_name "Angel2"; transcript_type "nonsense_mediated_decay"; transcript_name "Angel2-205"; level 2; protein_id "ENSMUSP00000142318.2"; transcript_support_level "5"; mgi_id "MGI:1196310"; tag "alternative_5_UTR"; havana_gene "OTTMUSG00000021514.1"; havana_transcript "OTTMUST00000051012.1";
chr1	HAVANA	exon	190661050	190661296	0	+	.	gene_id "ENSMUSG00000026634.17"; transcript_id "ENSMUST00000134187.2"; gene_type "protein_coding"; gene_name "Angel2"; transcript_type "retained_intron"; transcript_name "Angel2-206"; exon_number 1; exon_id "ENSMUSE00000777000.2"; level 2; transcript_support_level "1"; mgi_id "MGI:1196310"; havana_gene "OTTMUSG00000021514.1"; havana_transcript "OTTMUST00000051009.1";
chr1	HAVANA	transcript	190661050	190670202	0	+	.	gene_id "ENSMUSG00000026634.17"; transcript_id "ENSMUST00000134187.2"; gene_type "protein_coding"; gene_name "Angel2"; transcript_type "retained_intron"; transcript_name "Angel2-206"; level 2; transcript_support_level "1"; mgi_id "MGI:1196310"; havana_gene "OTTMUSG00000021514.1"; havana_transcript "OTTMUST00000051009.1";
chr1	HAVANA	UTR	190665064	190665070	0	+	.	gene_id "ENSMUSG00000026634.17"; transcript_id "ENSMUST00000027947.13"; gene_type "protein_coding"; gene_name "Angel2"; transcript_type "protein_coding"; transcript_name "Angel2-201"; exon_number 3; exon_id "ENSMUSE00001216165.2"; level 2; protein_id "ENSMUSP00000027947.7"; transcript_support_level "1"; mgi_id "MGI:1196310"; tag "alternative_5_UTR"; tag "basic"; tag "appris_principal_4"; tag "CCDS"; ccdsid "CCDS56667.1"; havana_gene "OTTMUSG00000021514.1"; havana_transcript "OTTMUST00000051005.1";
chr1	HAVANA	UTR	190665064	190665070	0	+	.	gene_id "ENSMUSG00000026634.17"; transcript_id "ENSMUST00000110899.7"; gene_type "protein_coding"; gene_name "Angel2"; transcript_type "protein_coding"; transcript_name "Angel2-203"; exon_number 2; exon_id "ENSMUSE00001216165.2"; level 2; protein_id "ENSMUSP00000106524.2"; transcript_support_level "5"; mgi_id "MGI:1196310"; tag "basic"; tag "appris_principal_4"; tag "CCDS"; ccdsid "CCDS56667.1"; havana_gene "OTTMUSG00000021514.1"; havana_transcript "OTTMUST00000051007.1";
chr1	HAVANA	UTR	190665064	190665070	0	+	.	gene_id "ENSMUSG00000026634.17"; transcript_id "ENSMUST00000135364.7"; gene_type "protein_coding"; gene_name "Angel2"; transcript_type "protein_coding"; transcript_name "Angel2-207"; exon_number 2; exon_id "ENSMUSE00001216165.2"; level 2; protein_id "ENSMUSP00000115804.3"; transcript_support_level "2"; mgi_id "MGI:1196310"; tag "alternative_5_UTR"; tag "mRNA_end_NF"; tag "cds_end_NF"; havana_gene "OTTMUSG00000021514.1"; havana_transcript "OTTMUST00000051011.1";
chr1	HAVANA	UTR	190665064	190665070	0	+	.	gene_id "ENSMUSG00000026634.17"; transcript_id "ENSMUST00000130298.4"; gene_type "protein_coding"; gene_name "Angel2"; transcript_type "nonsense_mediated_decay"; transcript_name "Angel2-205"; exon_number 2; exon_id "ENSMUSE00001216165.2"; level 2; protein_id "ENSMUSP00000142318.2"; transcript_support_level "5"; mgi_id "MGI:1196310"; tag "alternative_5_UTR"; havana_gene "OTTMUSG00000021514.1"; havana_transcript "OTTMUST00000051012.1";
chr1	HAVANA	exon	190665064	190665389	0	+	.	gene_id "ENSMUSG00000026634.17"; transcript_id "ENSMUST00000027947.13"; gene_type "protein_coding"; gene_name "Angel2"; transcript_type "protein_coding"; transcript_name "Angel2-201"; exon_number 3; exon_id "ENSMUSE00001216165.2"; level 2; protein_id "ENSMUSP00000027947.7"; transcript_support_level "1"; mgi_id "MGI:1196310"; tag "alternative_5_UTR"; tag "basic"; tag "appris_principal_4"; tag "CCDS"; ccdsid "CCDS56667.1"; havana_gene "OTTMUSG00000021514.1"; havana_transcript "OTTMUST00000051005.1";
chr1	HAVANA	exon	190665064	190665389	0	+	.	gene_id "ENSMUSG00000026634.17"; transcript_id "ENSMUST00000137608.8"; gene_type "protein_coding"; gene_name "Angel2"; transcript_type "retained_intron"; transcript_name "Angel2-208"; exon_number 2; exon_id "ENSMUSE00001231184.2"; level 2; transcript_support_level "1"; mgi_id "MGI:1196310"; havana_gene "OTTMUSG00000021514.1"; havana_transcript "OTTMUST00000051008.1";
chr1	HAVANA	exon	190665064	190665389	0	+	.	gene_id "ENSMUSG00000026634.17"; transcript_id "ENSMUST00000066632.14"; gene_type "protein_coding"; gene_name "Angel2"; transcript_type "protein_coding"; transcript_name "Angel2-202"; exon_number 2; exon_id "ENSMUSE00001310345.2"; level 2; protein_id "ENSMUSP00000064556.8"; transcript_support_level "1"; mgi_id "MGI:1196310"; tag "basic"; tag "Ensembl_canonical"; tag "GENCODE_Primary"; tag "appris_alternative_1"; tag "CCDS"; ccdsid "CCDS15612.1"; havana_gene "OTTMUSG00000021514.1"; havana_transcript "OTTMUST00000051004.1";
chr1	HAVANA	CDS	190665064	190665389	0	+	1	gene_id "ENSMUSG00000026634.17"; transcript_id "ENSMUST00000066632.14"; gene_type "protein_coding"; gene_name "Angel2"; transcript_type "protein_coding"; transcript_name "Angel2-202"; exon_number 2; exon_id "ENSMUSE00001310345.2"; level 2; protein_id "ENSMUSP00000064556.8"; transcript_support_level "1"; mgi_id "MGI:1196310"; tag "basic"; tag "Ensembl_canonical"; tag "GENCODE_Primary"; tag "appris_alternative_1"; tag "CCDS"; ccdsid "CCDS15612.1"; havana_gene "OTTMUSG00000021514.1"; havana_transcript "OTTMUST00000051004.1";
chr1	HAVANA	exon	190665064	190665389	0	+	.	gene_id "ENSMUSG00000026634.17"; transcript_id "ENSMUST00000110899.7"; gene_type "protein_coding"; gene_name "Angel2"; transcript_type "protein_coding"; transcript_name "Angel2-203"; exon_number 2; exon_id "ENSMUSE00001216165.2"; level 2; protein_id "ENSMUSP00000106524.2"; transcript_support_level "5"; mgi_id "MGI:1196310"; tag "basic"; tag "appris_principal_4"; tag "CCDS"; ccdsid "CCDS56667.1"; havana_gene "OTTMUSG00000021514.1"; havana_transcript "OTTMUST00000051007.1";
chr1	HAVANA	exon	190665064	190665389	0	+	.	gene_id "ENSMUSG00000026634.17"; transcript_id "ENSMUST00000135364.7"; gene_type "protein_coding"; gene_name "Angel2"; transcript_type "protein_coding"; transcript_name "Angel2-207"; exon_number 2; exon_id "ENSMUSE00001216165.2"; level 2; protein_id "ENSMUSP00000115804.3"; transcript_support_level "2"; mgi_id "MGI:1196310"; tag "alternative_5_UTR"; tag "mRNA_end_NF"; tag "cds_end_NF"; havana_gene "OTTMUSG00000021514.1"; havana_transcript "OTTMUST00000051011.1";
chr1	HAVANA	exon	190665064	190665389	0	+	.	gene_id "ENSMUSG00000026634.17"; transcript_id "ENSMUST00000130298.4"; gene_type "protein_coding"; gene_name "Angel2"; transcript_type "nonsense_mediated_decay"; transcript_name "Angel2-205"; exon_number 2; exon_id "ENSMUSE00001216165.2"; level 2; protein_id "ENSMUSP00000142318.2"; transcript_support_level "5"; mgi_id "MGI:1196310"; tag "alternative_5_UTR"; havana_gene "OTTMUSG00000021514.1"; havana_transcript "OTTMUST00000051012.1";
chr1	HAVANA	exon	190665064	190665389	0	+	.	gene_id "ENSMUSG00000026634.17"; transcript_id "ENSMUST00000134187.2"; gene_type "protein_coding"; gene_name "Angel2"; transcript_type "retained_intron"; transcript_name "Angel2-206"; exon_number 2; exon_id "ENSMUSE00001231184.2"; level 2; transcript_support_level "1"; mgi_id "MGI:1196310"; havana_gene "OTTMUSG00000021514.1"; havana_transcript "OTTMUST00000051009.1";
chr1	ENSEMBL_gcm37	exon	190665064	190665389	13.4324231478643	+	.	gene_id "ENSMUSG00000026634.17"; transcript_id "ENSMUSG00000026634.17_tx_18"; exon_id "chr1_190665064_190665389_+"; exonnum "2"; txlen "4124";
chr1	ENSEMBL_gcm37	exon	190665064	190665389	13.272400287441	+	.	gene_id "ENSMUSG00000026634.17"; transcript_id "ENSMUSG00000026634.17_tx_19"; exon_id "chr1_190665064_190665389_+"; exonnum "2"; txlen "3997";
chr1	ENSEMBL_gcm37	exon	190665064	190665389	98.3580034339183	+	.	gene_id "ENSMUSG00000026634.17"; transcript_id "ENSMUSG00000026634.17_tx_4"; exon_id "chr1_190665064_190665389_+"; exonnum "2"; txlen "3875";
chr1	ENSEMBL_gcm37	exon	190665064	190665389	32.9041596188992	+	.	gene_id "ENSMUSG00000026634.17"; transcript_id "ENSMUSG00000026634.17_tx_9"; exon_id "chr1_190665064_190665389_+"; exonnum "2"; txlen "3748";
chr1	HAVANA	start_codon	190665071	190665073	0	+	0	gene_id "ENSMUSG00000026634.17"; transcript_id "ENSMUST00000027947.13"; gene_type "protein_coding"; gene_name "Angel2"; transcript_type "protein_coding"; transcript_name "Angel2-201"; exon_number 3; exon_id "ENSMUSE00001216165.2"; level 2; protein_id "ENSMUSP00000027947.7"; transcript_support_level "1"; mgi_id "MGI:1196310"; tag "alternative_5_UTR"; tag "basic"; tag "appris_principal_4"; tag "CCDS"; ccdsid "CCDS56667.1"; havana_gene "OTTMUSG00000021514.1"; havana_transcript "OTTMUST00000051005.1";
chr1	HAVANA	start_codon	190665071	190665073	0	+	0	gene_id "ENSMUSG00000026634.17"; transcript_id "ENSMUST00000110899.7"; gene_type "protein_coding"; gene_name "Angel2"; transcript_type "protein_coding"; transcript_name "Angel2-203"; exon_number 2; exon_id "ENSMUSE00001216165.2"; level 2; protein_id "ENSMUSP00000106524.2"; transcript_support_level "5"; mgi_id "MGI:1196310"; tag "basic"; tag "appris_principal_4"; tag "CCDS"; ccdsid "CCDS56667.1"; havana_gene "OTTMUSG00000021514.1"; havana_transcript "OTTMUST00000051007.1";
chr1	HAVANA	start_codon	190665071	190665073	0	+	0	gene_id "ENSMUSG00000026634.17"; transcript_id "ENSMUST00000135364.7"; gene_type "protein_coding"; gene_name "Angel2"; transcript_type "protein_coding"; transcript_name "Angel2-207"; exon_number 2; exon_id "ENSMUSE00001216165.2"; level 2; protein_id "ENSMUSP00000115804.3"; transcript_support_level "2"; mgi_id "MGI:1196310"; tag "alternative_5_UTR"; tag "mRNA_end_NF"; tag "cds_end_NF"; havana_gene "OTTMUSG00000021514.1"; havana_transcript "OTTMUST00000051011.1";
chr1	HAVANA	start_codon	190665071	190665073	0	+	0	gene_id "ENSMUSG00000026634.17"; transcript_id "ENSMUST00000130298.4"; gene_type "protein_coding"; gene_name "Angel2"; transcript_type "nonsense_mediated_decay"; transcript_name "Angel2-205"; exon_number 2; exon_id "ENSMUSE00001216165.2"; level 2; protein_id "ENSMUSP00000142318.2"; transcript_support_level "5"; mgi_id "MGI:1196310"; tag "alternative_5_UTR"; havana_gene "OTTMUSG00000021514.1"; havana_transcript "OTTMUST00000051012.1";
chr1	HAVANA	CDS	190665071	190665389	0	+	0	gene_id "ENSMUSG00000026634.17"; transcript_id "ENSMUST00000027947.13"; gene_type "protein_coding"; gene_name "Angel2"; transcript_type "protein_coding"; transcript_name "Angel2-201"; exon_number 3; exon_id "ENSMUSE00001216165.2"; level 2; protein_id "ENSMUSP00000027947.7"; transcript_support_level "1"; mgi_id "MGI:1196310"; tag "alternative_5_UTR"; tag "basic"; tag "appris_principal_4"; tag "CCDS"; ccdsid "CCDS56667.1"; havana_gene "OTTMUSG00000021514.1"; havana_transcript "OTTMUST00000051005.1";
chr1	HAVANA	CDS	190665071	190665389	0	+	0	gene_id "ENSMUSG00000026634.17"; transcript_id "ENSMUST00000110899.7"; gene_type "protein_coding"; gene_name "Angel2"; transcript_type "protein_coding"; transcript_name "Angel2-203"; exon_number 2; exon_id "ENSMUSE00001216165.2"; level 2; protein_id "ENSMUSP00000106524.2"; transcript_support_level "5"; mgi_id "MGI:1196310"; tag "basic"; tag "appris_principal_4"; tag "CCDS"; ccdsid "CCDS56667.1"; havana_gene "OTTMUSG00000021514.1"; havana_transcript "OTTMUST00000051007.1";
chr1	HAVANA	CDS	190665071	190665389	0	+	0	gene_id "ENSMUSG00000026634.17"; transcript_id "ENSMUST00000135364.7"; gene_type "protein_coding"; gene_name "Angel2"; transcript_type "protein_coding"; transcript_name "Angel2-207"; exon_number 2; exon_id "ENSMUSE00001216165.2"; level 2; protein_id "ENSMUSP00000115804.3"; transcript_support_level "2"; mgi_id "MGI:1196310"; tag "alternative_5_UTR"; tag "mRNA_end_NF"; tag "cds_end_NF"; havana_gene "OTTMUSG00000021514.1"; havana_transcript "OTTMUST00000051011.1";
chr1	HAVANA	CDS	190665071	190665389	0	+	0	gene_id "ENSMUSG00000026634.17"; transcript_id "ENSMUST00000130298.4"; gene_type "protein_coding"; gene_name "Angel2"; transcript_type "nonsense_mediated_decay"; transcript_name "Angel2-205"; exon_number 2; exon_id "ENSMUSE00001216165.2"; level 2; protein_id "ENSMUSP00000142318.2"; transcript_support_level "5"; mgi_id "MGI:1196310"; tag "alternative_5_UTR"; havana_gene "OTTMUSG00000021514.1"; havana_transcript "OTTMUST00000051012.1";
chr1	HAVANA	CDS	190666943	190666971	0	+	2	gene_id "ENSMUSG00000026634.17"; transcript_id "ENSMUST00000130298.4"; gene_type "protein_coding"; gene_name "Angel2"; transcript_type "nonsense_mediated_decay"; transcript_name "Angel2-205"; exon_number 3; exon_id "ENSMUSE00000735054.3"; level 2; protein_id "ENSMUSP00000142318.2"; transcript_support_level "5"; mgi_id "MGI:1196310"; tag "alternative_5_UTR"; havana_gene "OTTMUSG00000021514.1"; havana_transcript "OTTMUST00000051012.1";
chr1	HAVANA	exon	190666943	190667191	0	+	.	gene_id "ENSMUSG00000026634.17"; transcript_id "ENSMUST00000130298.4"; gene_type "protein_coding"; gene_name "Angel2"; transcript_type "nonsense_mediated_decay"; transcript_name "Angel2-205"; exon_number 3; exon_id "ENSMUSE00000735054.3"; level 2; protein_id "ENSMUSP00000142318.2"; transcript_support_level "5"; mgi_id "MGI:1196310"; tag "alternative_5_UTR"; havana_gene "OTTMUSG00000021514.1"; havana_transcript "OTTMUST00000051012.1";
chr1	ENSEMBL_gcm37	exon	190666943	190667191	13.4324231478643	+	.	gene_id "ENSMUSG00000026634.17"; transcript_id "ENSMUSG00000026634.17_tx_18"; exon_id "chr1_190666943_190667191_+"; exonnum "3"; txlen "4124";
chr1	ENSEMBL_gcm37	exon	190666943	190667191	13.272400287441	+	.	gene_id "ENSMUSG00000026634.17"; transcript_id "ENSMUSG00000026634.17_tx_19"; exon_id "chr1_190666943_190667191_+"; exonnum "3"; txlen "3997";
chr1	HAVANA	stop_codon	190666972	190666974	0	+	0	gene_id "ENSMUSG00000026634.17"; transcript_id "ENSMUST00000130298.4"; gene_type "protein_coding"; gene_name "Angel2"; transcript_type "nonsense_mediated_decay"; transcript_name "Angel2-205"; exon_number 3; exon_id "ENSMUSE00000735054.3"; level 2; protein_id "ENSMUSP00000142318.2"; transcript_support_level "5"; mgi_id "MGI:1196310"; tag "alternative_5_UTR"; havana_gene "OTTMUSG00000021514.1"; havana_transcript "OTTMUST00000051012.1";
chr1	HAVANA	UTR	190666972	190667191	0	+	.	gene_id "ENSMUSG00000026634.17"; transcript_id "ENSMUST00000130298.4"; gene_type "protein_coding"; gene_name "Angel2"; transcript_type "nonsense_mediated_decay"; transcript_name "Angel2-205"; exon_number 3; exon_id "ENSMUSE00000735054.3"; level 2; protein_id "ENSMUSP00000142318.2"; transcript_support_level "5"; mgi_id "MGI:1196310"; tag "alternative_5_UTR"; havana_gene "OTTMUSG00000021514.1"; havana_transcript "OTTMUST00000051012.1";
chr1	HAVANA	exon	190669449	190669897	0	+	.	gene_id "ENSMUSG00000026634.17"; transcript_id "ENSMUST00000146048.2"; gene_type "protein_coding"; gene_name "Angel2"; transcript_type "retained_intron"; transcript_name "Angel2-210"; exon_number 1; exon_id "ENSMUSE00000723858.2"; level 2; transcript_support_level "2"; mgi_id "MGI:1196310"; havana_gene "OTTMUSG00000021514.1"; havana_transcript "OTTMUST00000051013.1";
chr1	HAVANA	transcript	190669449	190671466	0	+	.	gene_id "ENSMUSG00000026634.17"; transcript_id "ENSMUST00000146048.2"; gene_type "protein_coding"; gene_name "Angel2"; transcript_type "retained_intron"; transcript_name "Angel2-210"; level 2; transcript_support_level "2"; mgi_id "MGI:1196310"; havana_gene "OTTMUSG00000021514.1"; havana_transcript "OTTMUST00000051013.1";
chr1	HAVANA	exon	190669641	190669674	0	+	.	gene_id "ENSMUSG00000026634.17"; transcript_id "ENSMUST00000130298.4"; gene_type "protein_coding"; gene_name "Angel2"; transcript_type "nonsense_mediated_decay"; transcript_name "Angel2-205"; exon_number 4; exon_id "ENSMUSE00001339539.2"; level 2; protein_id "ENSMUSP00000142318.2"; transcript_support_level "5"; mgi_id "MGI:1196310"; tag "alternative_5_UTR"; havana_gene "OTTMUSG00000021514.1"; havana_transcript "OTTMUST00000051012.1";
chr1	HAVANA	UTR	190669641	190669674	0	+	.	gene_id "ENSMUSG00000026634.17"; transcript_id "ENSMUST00000130298.4"; gene_type "protein_coding"; gene_name "Angel2"; transcript_type "nonsense_mediated_decay"; transcript_name "Angel2-205"; exon_number 4; exon_id "ENSMUSE00001339539.2"; level 2; protein_id "ENSMUSP00000142318.2"; transcript_support_level "5"; mgi_id "MGI:1196310"; tag "alternative_5_UTR"; havana_gene "OTTMUSG00000021514.1"; havana_transcript "OTTMUST00000051012.1";
chr1	HAVANA	UTR	190669641	190669762	0	+	.	gene_id "ENSMUSG00000026634.17"; transcript_id "ENSMUST00000123384.8"; gene_type "protein_coding"; gene_name "Angel2"; transcript_type "nonsense_mediated_decay"; transcript_name "Angel2-204"; exon_number 2; exon_id "ENSMUSE00001233911.2"; level 2; protein_id "ENSMUSP00000117912.2"; transcript_support_level "1"; mgi_id "MGI:1196310"; havana_gene "OTTMUSG00000021514.1"; havana_transcript "OTTMUST00000051006.1";
chr1	HAVANA	exon	190669641	190669897	0	+	.	gene_id "ENSMUSG00000026634.17"; transcript_id "ENSMUST00000027947.13"; gene_type "protein_coding"; gene_name "Angel2"; transcript_type "protein_coding"; transcript_name "Angel2-201"; exon_number 4; exon_id "ENSMUSE00001214860.2"; level 2; protein_id "ENSMUSP00000027947.7"; transcript_support_level "1"; mgi_id "MGI:1196310"; tag "alternative_5_UTR"; tag "basic"; tag "appris_principal_4"; tag "CCDS"; ccdsid "CCDS56667.1"; havana_gene "OTTMUSG00000021514.1"; havana_transcript "OTTMUST00000051005.1";
chr1	HAVANA	CDS	190669641	190669897	0	+	2	gene_id "ENSMUSG00000026634.17"; transcript_id "ENSMUST00000027947.13"; gene_type "protein_coding"; gene_name "Angel2"; transcript_type "protein_coding"; transcript_name "Angel2-201"; exon_number 4; exon_id "ENSMUSE00001214860.2"; level 2; protein_id "ENSMUSP00000027947.7"; transcript_support_level "1"; mgi_id "MGI:1196310"; tag "alternative_5_UTR"; tag "basic"; tag "appris_principal_4"; tag "CCDS"; ccdsid "CCDS56667.1"; havana_gene "OTTMUSG00000021514.1"; havana_transcript "OTTMUST00000051005.1";
chr1	HAVANA	exon	190669641	190669897	0	+	.	gene_id "ENSMUSG00000026634.17"; transcript_id "ENSMUST00000066632.14"; gene_type "protein_coding"; gene_name "Angel2"; transcript_type "protein_coding"; transcript_name "Angel2-202"; exon_number 3; exon_id "ENSMUSE00001214860.2"; level 2; protein_id "ENSMUSP00000064556.8"; transcript_support_level "1"; mgi_id "MGI:1196310"; tag "basic"; tag "Ensembl_canonical"; tag "GENCODE_Primary"; tag "appris_alternative_1"; tag "CCDS"; ccdsid "CCDS15612.1"; havana_gene "OTTMUSG00000021514.1"; havana_transcript "OTTMUST00000051004.1";
chr1	HAVANA	CDS	190669641	190669897	0	+	2	gene_id "ENSMUSG00000026634.17"; transcript_id "ENSMUST00000066632.14"; gene_type "protein_coding"; gene_name "Angel2"; transcript_type "protein_coding"; transcript_name "Angel2-202"; exon_number 3; exon_id "ENSMUSE00001214860.2"; level 2; protein_id "ENSMUSP00000064556.8"; transcript_support_level "1"; mgi_id "MGI:1196310"; tag "basic"; tag "Ensembl_canonical"; tag "GENCODE_Primary"; tag "appris_alternative_1"; tag "CCDS"; ccdsid "CCDS15612.1"; havana_gene "OTTMUSG00000021514.1"; havana_transcript "OTTMUST00000051004.1";
chr1	HAVANA	exon	190669641	190669897	0	+	.	gene_id "ENSMUSG00000026634.17"; transcript_id "ENSMUST00000123384.8"; gene_type "protein_coding"; gene_name "Angel2"; transcript_type "nonsense_mediated_decay"; transcript_name "Angel2-204"; exon_number 2; exon_id "ENSMUSE00001233911.2"; level 2; protein_id "ENSMUSP00000117912.2"; transcript_support_level "1"; mgi_id "MGI:1196310"; havana_gene "OTTMUSG00000021514.1"; havana_transcript "OTTMUST00000051006.1";
chr1	HAVANA	exon	190669641	190669897	0	+	.	gene_id "ENSMUSG00000026634.17"; transcript_id "ENSMUST00000110899.7"; gene_type "protein_coding"; gene_name "Angel2"; transcript_type "protein_coding"; transcript_name "Angel2-203"; exon_number 3; exon_id "ENSMUSE00001214860.2"; level 2; protein_id "ENSMUSP00000106524.2"; transcript_support_level "5"; mgi_id "MGI:1196310"; tag "basic"; tag "appris_principal_4"; tag "CCDS"; ccdsid "CCDS56667.1"; havana_gene "OTTMUSG00000021514.1"; havana_transcript "OTTMUST00000051007.1";
chr1	HAVANA	CDS	190669641	190669897	0	+	2	gene_id "ENSMUSG00000026634.17"; transcript_id "ENSMUST00000110899.7"; gene_type "protein_coding"; gene_name "Angel2"; transcript_type "protein_coding"; transcript_name "Angel2-203"; exon_number 3; exon_id "ENSMUSE00001214860.2"; level 2; protein_id "ENSMUSP00000106524.2"; transcript_support_level "5"; mgi_id "MGI:1196310"; tag "basic"; tag "appris_principal_4"; tag "CCDS"; ccdsid "CCDS56667.1"; havana_gene "OTTMUSG00000021514.1"; havana_transcript "OTTMUST00000051007.1";
chr1	HAVANA	exon	190669641	190669897	0	+	.	gene_id "ENSMUSG00000026634.17"; transcript_id "ENSMUST00000144693.2"; gene_type "protein_coding"; gene_name "Angel2"; transcript_type "protein_coding_CDS_not_defined"; transcript_name "Angel2-209"; exon_number 2; exon_id "ENSMUSE00001256601.2"; level 2; transcript_support_level "1"; mgi_id "MGI:1196310"; tag "dotter_confirmed"; tag "non_canonical_conserved"; havana_gene "OTTMUSG00000021514.1"; havana_transcript "OTTMUST00000051010.1";
chr1	ENSEMBL_gcm37	exon	190669641	190669897	13.4324231478643	+	.	gene_id "ENSMUSG00000026634.17"; transcript_id "ENSMUSG00000026634.17_tx_18"; exon_id "chr1_190669641_190669897_+"; exonnum "4"; txlen "4124";
chr1	ENSEMBL_gcm37	exon	190669641	190669897	13.272400287441	+	.	gene_id "ENSMUSG00000026634.17"; transcript_id "ENSMUSG00000026634.17_tx_19"; exon_id "chr1_190669641_190669897_+"; exonnum "4"; txlen "3997";
chr1	ENSEMBL_gcm37	exon	190669641	190669897	98.3580034339183	+	.	gene_id "ENSMUSG00000026634.17"; transcript_id "ENSMUSG00000026634.17_tx_4"; exon_id "chr1_190669641_190669897_+"; exonnum "3"; txlen "3875";
chr1	ENSEMBL_gcm37	exon	190669641	190669897	32.9041596188992	+	.	gene_id "ENSMUSG00000026634.17"; transcript_id "ENSMUSG00000026634.17_tx_9"; exon_id "chr1_190669641_190669897_+"; exonnum "3"; txlen "3748";
chr1	HAVANA	exon	190669641	190669899	0	+	.	gene_id "ENSMUSG00000026634.17"; transcript_id "ENSMUST00000135364.7"; gene_type "protein_coding"; gene_name "Angel2"; transcript_type "protein_coding"; transcript_name "Angel2-207"; exon_number 3; exon_id "ENSMUSE00000821688.2"; level 2; protein_id "ENSMUSP00000115804.3"; transcript_support_level "2"; mgi_id "MGI:1196310"; tag "alternative_5_UTR"; tag "mRNA_end_NF"; tag "cds_end_NF"; havana_gene "OTTMUSG00000021514.1"; havana_transcript "OTTMUST00000051011.1";
chr1	HAVANA	CDS	190669641	190669899	0	+	2	gene_id "ENSMUSG00000026634.17"; transcript_id "ENSMUST00000135364.7"; gene_type "protein_coding"; gene_name "Angel2"; transcript_type "protein_coding"; transcript_name "Angel2-207"; exon_number 3; exon_id "ENSMUSE00000821688.2"; level 2; protein_id "ENSMUSP00000115804.3"; transcript_support_level "2"; mgi_id "MGI:1196310"; tag "alternative_5_UTR"; tag "mRNA_end_NF"; tag "cds_end_NF"; havana_gene "OTTMUSG00000021514.1"; havana_transcript "OTTMUST00000051011.1";
chr1	HAVANA	exon	190669641	190670202	0	+	.	gene_id "ENSMUSG00000026634.17"; transcript_id "ENSMUST00000134187.2"; gene_type "protein_coding"; gene_name "Angel2"; transcript_type "retained_intron"; transcript_name "Angel2-206"; exon_number 3; exon_id "ENSMUSE00000775181.2"; level 2; transcript_support_level "1"; mgi_id "MGI:1196310"; havana_gene "OTTMUSG00000021514.1"; havana_transcript "OTTMUST00000051009.1";
chr1	HAVANA	exon	190669641	190670632	0	+	.	gene_id "ENSMUSG00000026634.17"; transcript_id "ENSMUST00000137608.8"; gene_type "protein_coding"; gene_name "Angel2"; transcript_type "retained_intron"; transcript_name "Angel2-208"; exon_number 3; exon_id "ENSMUSE00000823721.2"; level 2; transcript_support_level "1"; mgi_id "MGI:1196310"; havana_gene "OTTMUSG00000021514.1"; havana_transcript "OTTMUST00000051008.1";
chr1	HAVANA	start_codon	190669763	190669765	0	+	0	gene_id "ENSMUSG00000026634.17"; transcript_id "ENSMUST00000123384.8"; gene_type "protein_coding"; gene_name "Angel2"; transcript_type "nonsense_mediated_decay"; transcript_name "Angel2-204"; exon_number 2; exon_id "ENSMUSE00001233911.2"; level 2; protein_id "ENSMUSP00000117912.2"; transcript_support_level "1"; mgi_id "MGI:1196310"; havana_gene "OTTMUSG00000021514.1"; havana_transcript "OTTMUST00000051006.1";
chr1	HAVANA	CDS	190669763	190669897	0	+	0	gene_id "ENSMUSG00000026634.17"; transcript_id "ENSMUST00000123384.8"; gene_type "protein_coding"; gene_name "Angel2"; transcript_type "nonsense_mediated_decay"; transcript_name "Angel2-204"; exon_number 2; exon_id "ENSMUSE00001233911.2"; level 2; protein_id "ENSMUSP00000117912.2"; transcript_support_level "1"; mgi_id "MGI:1196310"; havana_gene "OTTMUSG00000021514.1"; havana_transcript "OTTMUST00000051006.1";
chr1	HAVANA	exon	190671284	190671353	0	+	.	gene_id "ENSMUSG00000026634.17"; transcript_id "ENSMUST00000027947.13"; gene_type "protein_coding"; gene_name "Angel2"; transcript_type "protein_coding"; transcript_name "Angel2-201"; exon_number 5; exon_id "ENSMUSE00001261218.2"; level 2; protein_id "ENSMUSP00000027947.7"; transcript_support_level "1"; mgi_id "MGI:1196310"; tag "alternative_5_UTR"; tag "basic"; tag "appris_principal_4"; tag "CCDS"; ccdsid "CCDS56667.1"; havana_gene "OTTMUSG00000021514.1"; havana_transcript "OTTMUST00000051005.1";
chr1	HAVANA	CDS	190671284	190671353	0	+	0	gene_id "ENSMUSG00000026634.17"; transcript_id "ENSMUST00000027947.13"; gene_type "protein_coding"; gene_name "Angel2"; transcript_type "protein_coding"; transcript_name "Angel2-201"; exon_number 5; exon_id "ENSMUSE00001261218.2"; level 2; protein_id "ENSMUSP00000027947.7"; transcript_support_level "1"; mgi_id "MGI:1196310"; tag "alternative_5_UTR"; tag "basic"; tag "appris_principal_4"; tag "CCDS"; ccdsid "CCDS56667.1"; havana_gene "OTTMUSG00000021514.1"; havana_transcript "OTTMUST00000051005.1";
chr1	HAVANA	exon	190671284	190671353	0	+	.	gene_id "ENSMUSG00000026634.17"; transcript_id "ENSMUST00000066632.14"; gene_type "protein_coding"; gene_name "Angel2"; transcript_type "protein_coding"; transcript_name "Angel2-202"; exon_number 4; exon_id "ENSMUSE00001261218.2"; level 2; protein_id "ENSMUSP00000064556.8"; transcript_support_level "1"; mgi_id "MGI:1196310"; tag "basic"; tag "Ensembl_canonical"; tag "GENCODE_Primary"; tag "appris_alternative_1"; tag "CCDS"; ccdsid "CCDS15612.1"; havana_gene "OTTMUSG00000021514.1"; havana_transcript "OTTMUST00000051004.1";
chr1	HAVANA	CDS	190671284	190671353	0	+	0	gene_id "ENSMUSG00000026634.17"; transcript_id "ENSMUST00000066632.14"; gene_type "protein_coding"; gene_name "Angel2"; transcript_type "protein_coding"; transcript_name "Angel2-202"; exon_number 4; exon_id "ENSMUSE00001261218.2"; level 2; protein_id "ENSMUSP00000064556.8"; transcript_support_level "1"; mgi_id "MGI:1196310"; tag "basic"; tag "Ensembl_canonical"; tag "GENCODE_Primary"; tag "appris_alternative_1"; tag "CCDS"; ccdsid "CCDS15612.1"; havana_gene "OTTMUSG00000021514.1"; havana_transcript "OTTMUST00000051004.1";
chr1	HAVANA	exon	190671284	190671353	0	+	.	gene_id "ENSMUSG00000026634.17"; transcript_id "ENSMUST00000123384.8"; gene_type "protein_coding"; gene_name "Angel2"; transcript_type "nonsense_mediated_decay"; transcript_name "Angel2-204"; exon_number 3; exon_id "ENSMUSE00001261218.2"; level 2; protein_id "ENSMUSP00000117912.2"; transcript_support_level "1"; mgi_id "MGI:1196310"; havana_gene "OTTMUSG00000021514.1"; havana_transcript "OTTMUST00000051006.1";
chr1	HAVANA	CDS	190671284	190671353	0	+	0	gene_id "ENSMUSG00000026634.17"; transcript_id "ENSMUST00000123384.8"; gene_type "protein_coding"; gene_name "Angel2"; transcript_type "nonsense_mediated_decay"; transcript_name "Angel2-204"; exon_number 3; exon_id "ENSMUSE00001261218.2"; level 2; protein_id "ENSMUSP00000117912.2"; transcript_support_level "1"; mgi_id "MGI:1196310"; havana_gene "OTTMUSG00000021514.1"; havana_transcript "OTTMUST00000051006.1";
chr1	HAVANA	exon	190671284	190671353	0	+	.	gene_id "ENSMUSG00000026634.17"; transcript_id "ENSMUST00000110899.7"; gene_type "protein_coding"; gene_name "Angel2"; transcript_type "protein_coding"; transcript_name "Angel2-203"; exon_number 4; exon_id "ENSMUSE00001261218.2"; level 2; protein_id "ENSMUSP00000106524.2"; transcript_support_level "5"; mgi_id "MGI:1196310"; tag "basic"; tag "appris_principal_4"; tag "CCDS"; ccdsid "CCDS56667.1"; havana_gene "OTTMUSG00000021514.1"; havana_transcript "OTTMUST00000051007.1";
chr1	HAVANA	CDS	190671284	190671353	0	+	0	gene_id "ENSMUSG00000026634.17"; transcript_id "ENSMUST00000110899.7"; gene_type "protein_coding"; gene_name "Angel2"; transcript_type "protein_coding"; transcript_name "Angel2-203"; exon_number 4; exon_id "ENSMUSE00001261218.2"; level 2; protein_id "ENSMUSP00000106524.2"; transcript_support_level "5"; mgi_id "MGI:1196310"; tag "basic"; tag "appris_principal_4"; tag "CCDS"; ccdsid "CCDS56667.1"; havana_gene "OTTMUSG00000021514.1"; havana_transcript "OTTMUST00000051007.1";
chr1	HAVANA	exon	190671284	190671353	0	+	.	gene_id "ENSMUSG00000026634.17"; transcript_id "ENSMUST00000144693.2"; gene_type "protein_coding"; gene_name "Angel2"; transcript_type "protein_coding_CDS_not_defined"; transcript_name "Angel2-209"; exon_number 3; exon_id "ENSMUSE00001265285.2"; level 2; transcript_support_level "1"; mgi_id "MGI:1196310"; tag "dotter_confirmed"; tag "non_canonical_conserved"; havana_gene "OTTMUSG00000021514.1"; havana_transcript "OTTMUST00000051010.1";
chr1	ENSEMBL_gcm37	exon	190671284	190671353	13.4324231478643	+	.	gene_id "ENSMUSG00000026634.17"; transcript_id "ENSMUSG00000026634.17_tx_18"; exon_id "chr1_190671284_190671353_+"; exonnum "5"; txlen "4124";
chr1	ENSEMBL_gcm37	exon	190671284	190671353	13.272400287441	+	.	gene_id "ENSMUSG00000026634.17"; transcript_id "ENSMUSG00000026634.17_tx_19"; exon_id "chr1_190671284_190671353_+"; exonnum "5"; txlen "3997";
chr1	ENSEMBL_gcm37	exon	190671284	190671353	98.3580034339183	+	.	gene_id "ENSMUSG00000026634.17"; transcript_id "ENSMUSG00000026634.17_tx_4"; exon_id "chr1_190671284_190671353_+"; exonnum "4"; txlen "3875";
chr1	ENSEMBL_gcm37	exon	190671284	190671353	32.9041596188992	+	.	gene_id "ENSMUSG00000026634.17"; transcript_id "ENSMUSG00000026634.17_tx_9"; exon_id "chr1_190671284_190671353_+"; exonnum "4"; txlen "3748";
chr1	HAVANA	exon	190671284	190671466	0	+	.	gene_id "ENSMUSG00000026634.17"; transcript_id "ENSMUST00000146048.2"; gene_type "protein_coding"; gene_name "Angel2"; transcript_type "retained_intron"; transcript_name "Angel2-210"; exon_number 2; exon_id "ENSMUSE00000727108.2"; level 2; transcript_support_level "2"; mgi_id "MGI:1196310"; havana_gene "OTTMUSG00000021514.1"; havana_transcript "OTTMUST00000051013.1";
chr1	HAVANA	exon	190673071	190673492	0	+	.	gene_id "ENSMUSG00000026634.17"; transcript_id "ENSMUST00000027947.13"; gene_type "protein_coding"; gene_name "Angel2"; transcript_type "protein_coding"; transcript_name "Angel2-201"; exon_number 6; exon_id "ENSMUSE00000533865.2"; level 2; protein_id "ENSMUSP00000027947.7"; transcript_support_level "1"; mgi_id "MGI:1196310"; tag "alternative_5_UTR"; tag "basic"; tag "appris_principal_4"; tag "CCDS"; ccdsid "CCDS56667.1"; havana_gene "OTTMUSG00000021514.1"; havana_transcript "OTTMUST00000051005.1";
chr1	HAVANA	CDS	190673071	190673492	0	+	2	gene_id "ENSMUSG00000026634.17"; transcript_id "ENSMUST00000027947.13"; gene_type "protein_coding"; gene_name "Angel2"; transcript_type "protein_coding"; transcript_name "Angel2-201"; exon_number 6; exon_id "ENSMUSE00000533865.2"; level 2; protein_id "ENSMUSP00000027947.7"; transcript_support_level "1"; mgi_id "MGI:1196310"; tag "alternative_5_UTR"; tag "basic"; tag "appris_principal_4"; tag "CCDS"; ccdsid "CCDS56667.1"; havana_gene "OTTMUSG00000021514.1"; havana_transcript "OTTMUST00000051005.1";
chr1	HAVANA	exon	190673071	190673492	0	+	.	gene_id "ENSMUSG00000026634.17"; transcript_id "ENSMUST00000066632.14"; gene_type "protein_coding"; gene_name "Angel2"; transcript_type "protein_coding"; transcript_name "Angel2-202"; exon_number 5; exon_id "ENSMUSE00000533865.2"; level 2; protein_id "ENSMUSP00000064556.8"; transcript_support_level "1"; mgi_id "MGI:1196310"; tag "basic"; tag "Ensembl_canonical"; tag "GENCODE_Primary"; tag "appris_alternative_1"; tag "CCDS"; ccdsid "CCDS15612.1"; havana_gene "OTTMUSG00000021514.1"; havana_transcript "OTTMUST00000051004.1";
chr1	HAVANA	CDS	190673071	190673492	0	+	2	gene_id "ENSMUSG00000026634.17"; transcript_id "ENSMUST00000066632.14"; gene_type "protein_coding"; gene_name "Angel2"; transcript_type "protein_coding"; transcript_name "Angel2-202"; exon_number 5; exon_id "ENSMUSE00000533865.2"; level 2; protein_id "ENSMUSP00000064556.8"; transcript_support_level "1"; mgi_id "MGI:1196310"; tag "basic"; tag "Ensembl_canonical"; tag "GENCODE_Primary"; tag "appris_alternative_1"; tag "CCDS"; ccdsid "CCDS15612.1"; havana_gene "OTTMUSG00000021514.1"; havana_transcript "OTTMUST00000051004.1";
chr1	HAVANA	exon	190673071	190673492	0	+	.	gene_id "ENSMUSG00000026634.17"; transcript_id "ENSMUST00000123384.8"; gene_type "protein_coding"; gene_name "Angel2"; transcript_type "nonsense_mediated_decay"; transcript_name "Angel2-204"; exon_number 4; exon_id "ENSMUSE00000533865.2"; level 2; protein_id "ENSMUSP00000117912.2"; transcript_support_level "1"; mgi_id "MGI:1196310"; havana_gene "OTTMUSG00000021514.1"; havana_transcript "OTTMUST00000051006.1";
chr1	HAVANA	CDS	190673071	190673492	0	+	2	gene_id "ENSMUSG00000026634.17"; transcript_id "ENSMUST00000123384.8"; gene_type "protein_coding"; gene_name "Angel2"; transcript_type "nonsense_mediated_decay"; transcript_name "Angel2-204"; exon_number 4; exon_id "ENSMUSE00000533865.2"; level 2; protein_id "ENSMUSP00000117912.2"; transcript_support_level "1"; mgi_id "MGI:1196310"; havana_gene "OTTMUSG00000021514.1"; havana_transcript "OTTMUST00000051006.1";
chr1	HAVANA	exon	190673071	190673492	0	+	.	gene_id "ENSMUSG00000026634.17"; transcript_id "ENSMUST00000110899.7"; gene_type "protein_coding"; gene_name "Angel2"; transcript_type "protein_coding"; transcript_name "Angel2-203"; exon_number 5; exon_id "ENSMUSE00000533865.2"; level 2; protein_id "ENSMUSP00000106524.2"; transcript_support_level "5"; mgi_id "MGI:1196310"; tag "basic"; tag "appris_principal_4"; tag "CCDS"; ccdsid "CCDS56667.1"; havana_gene "OTTMUSG00000021514.1"; havana_transcript "OTTMUST00000051007.1";
chr1	HAVANA	CDS	190673071	190673492	0	+	2	gene_id "ENSMUSG00000026634.17"; transcript_id "ENSMUST00000110899.7"; gene_type "protein_coding"; gene_name "Angel2"; transcript_type "protein_coding"; transcript_name "Angel2-203"; exon_number 5; exon_id "ENSMUSE00000533865.2"; level 2; protein_id "ENSMUSP00000106524.2"; transcript_support_level "5"; mgi_id "MGI:1196310"; tag "basic"; tag "appris_principal_4"; tag "CCDS"; ccdsid "CCDS56667.1"; havana_gene "OTTMUSG00000021514.1"; havana_transcript "OTTMUST00000051007.1";
chr1	ENSEMBL_gcm37	exon	190673071	190673492	13.4324231478643	+	.	gene_id "ENSMUSG00000026634.17"; transcript_id "ENSMUSG00000026634.17_tx_18"; exon_id "chr1_190673071_190673492_+"; exonnum "6"; txlen "4124";
chr1	ENSEMBL_gcm37	exon	190673071	190673492	13.272400287441	+	.	gene_id "ENSMUSG00000026634.17"; transcript_id "ENSMUSG00000026634.17_tx_19"; exon_id "chr1_190673071_190673492_+"; exonnum "6"; txlen "3997";
chr1	ENSEMBL_gcm37	exon	190673071	190673492	98.3580034339183	+	.	gene_id "ENSMUSG00000026634.17"; transcript_id "ENSMUSG00000026634.17_tx_4"; exon_id "chr1_190673071_190673492_+"; exonnum "5"; txlen "3875";
chr1	ENSEMBL_gcm37	exon	190673071	190673492	32.9041596188992	+	.	gene_id "ENSMUSG00000026634.17"; transcript_id "ENSMUSG00000026634.17_tx_9"; exon_id "chr1_190673071_190673492_+"; exonnum "5"; txlen "3748";
chr1	HAVANA	exon	190673071	190673655	0	+	.	gene_id "ENSMUSG00000026634.17"; transcript_id "ENSMUST00000144693.2"; gene_type "protein_coding"; gene_name "Angel2"; transcript_type "protein_coding_CDS_not_defined"; transcript_name "Angel2-209"; exon_number 4; exon_id "ENSMUSE00000821585.2"; level 2; transcript_support_level "1"; mgi_id "MGI:1196310"; tag "dotter_confirmed"; tag "non_canonical_conserved"; havana_gene "OTTMUSG00000021514.1"; havana_transcript "OTTMUST00000051010.1";
chr1	HAVANA	exon	190674318	190674444	0	+	.	gene_id "ENSMUSG00000026634.17"; transcript_id "ENSMUST00000027947.13"; gene_type "protein_coding"; gene_name "Angel2"; transcript_type "protein_coding"; transcript_name "Angel2-201"; exon_number 7; exon_id "ENSMUSE00001274763.2"; level 2; protein_id "ENSMUSP00000027947.7"; transcript_support_level "1"; mgi_id "MGI:1196310"; tag "alternative_5_UTR"; tag "basic"; tag "appris_principal_4"; tag "CCDS"; ccdsid "CCDS56667.1"; havana_gene "OTTMUSG00000021514.1"; havana_transcript "OTTMUST00000051005.1";
chr1	HAVANA	CDS	190674318	190674444	0	+	0	gene_id "ENSMUSG00000026634.17"; transcript_id "ENSMUST00000027947.13"; gene_type "protein_coding"; gene_name "Angel2"; transcript_type "protein_coding"; transcript_name "Angel2-201"; exon_number 7; exon_id "ENSMUSE00001274763.2"; level 2; protein_id "ENSMUSP00000027947.7"; transcript_support_level "1"; mgi_id "MGI:1196310"; tag "alternative_5_UTR"; tag "basic"; tag "appris_principal_4"; tag "CCDS"; ccdsid "CCDS56667.1"; havana_gene "OTTMUSG00000021514.1"; havana_transcript "OTTMUST00000051005.1";
chr1	HAVANA	exon	190674318	190674444	0	+	.	gene_id "ENSMUSG00000026634.17"; transcript_id "ENSMUST00000066632.14"; gene_type "protein_coding"; gene_name "Angel2"; transcript_type "protein_coding"; transcript_name "Angel2-202"; exon_number 6; exon_id "ENSMUSE00001274763.2"; level 2; protein_id "ENSMUSP00000064556.8"; transcript_support_level "1"; mgi_id "MGI:1196310"; tag "basic"; tag "Ensembl_canonical"; tag "GENCODE_Primary"; tag "appris_alternative_1"; tag "CCDS"; ccdsid "CCDS15612.1"; havana_gene "OTTMUSG00000021514.1"; havana_transcript "OTTMUST00000051004.1";
chr1	HAVANA	CDS	190674318	190674444	0	+	0	gene_id "ENSMUSG00000026634.17"; transcript_id "ENSMUST00000066632.14"; gene_type "protein_coding"; gene_name "Angel2"; transcript_type "protein_coding"; transcript_name "Angel2-202"; exon_number 6; exon_id "ENSMUSE00001274763.2"; level 2; protein_id "ENSMUSP00000064556.8"; transcript_support_level "1"; mgi_id "MGI:1196310"; tag "basic"; tag "Ensembl_canonical"; tag "GENCODE_Primary"; tag "appris_alternative_1"; tag "CCDS"; ccdsid "CCDS15612.1"; havana_gene "OTTMUSG00000021514.1"; havana_transcript "OTTMUST00000051004.1";
chr1	HAVANA	exon	190674318	190674444	0	+	.	gene_id "ENSMUSG00000026634.17"; transcript_id "ENSMUST00000110899.7"; gene_type "protein_coding"; gene_name "Angel2"; transcript_type "protein_coding"; transcript_name "Angel2-203"; exon_number 6; exon_id "ENSMUSE00001274763.2"; level 2; protein_id "ENSMUSP00000106524.2"; transcript_support_level "5"; mgi_id "MGI:1196310"; tag "basic"; tag "appris_principal_4"; tag "CCDS"; ccdsid "CCDS56667.1"; havana_gene "OTTMUSG00000021514.1"; havana_transcript "OTTMUST00000051007.1";
chr1	HAVANA	CDS	190674318	190674444	0	+	0	gene_id "ENSMUSG00000026634.17"; transcript_id "ENSMUST00000110899.7"; gene_type "protein_coding"; gene_name "Angel2"; transcript_type "protein_coding"; transcript_name "Angel2-203"; exon_number 6; exon_id "ENSMUSE00001274763.2"; level 2; protein_id "ENSMUSP00000106524.2"; transcript_support_level "5"; mgi_id "MGI:1196310"; tag "basic"; tag "appris_principal_4"; tag "CCDS"; ccdsid "CCDS56667.1"; havana_gene "OTTMUSG00000021514.1"; havana_transcript "OTTMUST00000051007.1";
chr1	HAVANA	exon	190674318	190674444	0	+	.	gene_id "ENSMUSG00000026634.17"; transcript_id "ENSMUST00000144693.2"; gene_type "protein_coding"; gene_name "Angel2"; transcript_type "protein_coding_CDS_not_defined"; transcript_name "Angel2-209"; exon_number 5; exon_id "ENSMUSE00001251623.2"; level 2; transcript_support_level "1"; mgi_id "MGI:1196310"; tag "dotter_confirmed"; tag "non_canonical_conserved"; havana_gene "OTTMUSG00000021514.1"; havana_transcript "OTTMUST00000051010.1";
chr1	ENSEMBL_gcm37	exon	190674318	190674444	13.4324231478643	+	.	gene_id "ENSMUSG00000026634.17"; transcript_id "ENSMUSG00000026634.17_tx_18"; exon_id "chr1_190674318_190674444_+"; exonnum "7"; txlen "4124";
chr1	ENSEMBL_gcm37	exon	190674318	190674444	98.3580034339183	+	.	gene_id "ENSMUSG00000026634.17"; transcript_id "ENSMUSG00000026634.17_tx_4"; exon_id "chr1_190674318_190674444_+"; exonnum "6"; txlen "3875";
chr1	HAVANA	CDS	190675027	190675035	0	+	0	gene_id "ENSMUSG00000026634.17"; transcript_id "ENSMUST00000123384.8"; gene_type "protein_coding"; gene_name "Angel2"; transcript_type "nonsense_mediated_decay"; transcript_name "Angel2-204"; exon_number 5; exon_id "ENSMUSE00001284130.2"; level 2; protein_id "ENSMUSP00000117912.2"; transcript_support_level "1"; mgi_id "MGI:1196310"; havana_gene "OTTMUSG00000021514.1"; havana_transcript "OTTMUST00000051006.1";
chr1	HAVANA	exon	190675027	190675084	0	+	.	gene_id "ENSMUSG00000026634.17"; transcript_id "ENSMUST00000027947.13"; gene_type "protein_coding"; gene_name "Angel2"; transcript_type "protein_coding"; transcript_name "Angel2-201"; exon_number 8; exon_id "ENSMUSE00001312715.2"; level 2; protein_id "ENSMUSP00000027947.7"; transcript_support_level "1"; mgi_id "MGI:1196310"; tag "alternative_5_UTR"; tag "basic"; tag "appris_principal_4"; tag "CCDS"; ccdsid "CCDS56667.1"; havana_gene "OTTMUSG00000021514.1"; havana_transcript "OTTMUST00000051005.1";
chr1	HAVANA	CDS	190675027	190675084	0	+	2	gene_id "ENSMUSG00000026634.17"; transcript_id "ENSMUST00000027947.13"; gene_type "protein_coding"; gene_name "Angel2"; transcript_type "protein_coding"; transcript_name "Angel2-201"; exon_number 8; exon_id "ENSMUSE00001312715.2"; level 2; protein_id "ENSMUSP00000027947.7"; transcript_support_level "1"; mgi_id "MGI:1196310"; tag "alternative_5_UTR"; tag "basic"; tag "appris_principal_4"; tag "CCDS"; ccdsid "CCDS56667.1"; havana_gene "OTTMUSG00000021514.1"; havana_transcript "OTTMUST00000051005.1";
chr1	HAVANA	exon	190675027	190675084	0	+	.	gene_id "ENSMUSG00000026634.17"; transcript_id "ENSMUST00000066632.14"; gene_type "protein_coding"; gene_name "Angel2"; transcript_type "protein_coding"; transcript_name "Angel2-202"; exon_number 7; exon_id "ENSMUSE00001312715.2"; level 2; protein_id "ENSMUSP00000064556.8"; transcript_support_level "1"; mgi_id "MGI:1196310"; tag "basic"; tag "Ensembl_canonical"; tag "GENCODE_Primary"; tag "appris_alternative_1"; tag "CCDS"; ccdsid "CCDS15612.1"; havana_gene "OTTMUSG00000021514.1"; havana_transcript "OTTMUST00000051004.1";
chr1	HAVANA	CDS	190675027	190675084	0	+	2	gene_id "ENSMUSG00000026634.17"; transcript_id "ENSMUST00000066632.14"; gene_type "protein_coding"; gene_name "Angel2"; transcript_type "protein_coding"; transcript_name "Angel2-202"; exon_number 7; exon_id "ENSMUSE00001312715.2"; level 2; protein_id "ENSMUSP00000064556.8"; transcript_support_level "1"; mgi_id "MGI:1196310"; tag "basic"; tag "Ensembl_canonical"; tag "GENCODE_Primary"; tag "appris_alternative_1"; tag "CCDS"; ccdsid "CCDS15612.1"; havana_gene "OTTMUSG00000021514.1"; havana_transcript "OTTMUST00000051004.1";
chr1	HAVANA	exon	190675027	190675084	0	+	.	gene_id "ENSMUSG00000026634.17"; transcript_id "ENSMUST00000123384.8"; gene_type "protein_coding"; gene_name "Angel2"; transcript_type "nonsense_mediated_decay"; transcript_name "Angel2-204"; exon_number 5; exon_id "ENSMUSE00001284130.2"; level 2; protein_id "ENSMUSP00000117912.2"; transcript_support_level "1"; mgi_id "MGI:1196310"; havana_gene "OTTMUSG00000021514.1"; havana_transcript "OTTMUST00000051006.1";
chr1	HAVANA	exon	190675027	190675084	0	+	.	gene_id "ENSMUSG00000026634.17"; transcript_id "ENSMUST00000110899.7"; gene_type "protein_coding"; gene_name "Angel2"; transcript_type "protein_coding"; transcript_name "Angel2-203"; exon_number 7; exon_id "ENSMUSE00001312715.2"; level 2; protein_id "ENSMUSP00000106524.2"; transcript_support_level "5"; mgi_id "MGI:1196310"; tag "basic"; tag "appris_principal_4"; tag "CCDS"; ccdsid "CCDS56667.1"; havana_gene "OTTMUSG00000021514.1"; havana_transcript "OTTMUST00000051007.1";
chr1	HAVANA	CDS	190675027	190675084	0	+	2	gene_id "ENSMUSG00000026634.17"; transcript_id "ENSMUST00000110899.7"; gene_type "protein_coding"; gene_name "Angel2"; transcript_type "protein_coding"; transcript_name "Angel2-203"; exon_number 7; exon_id "ENSMUSE00001312715.2"; level 2; protein_id "ENSMUSP00000106524.2"; transcript_support_level "5"; mgi_id "MGI:1196310"; tag "basic"; tag "appris_principal_4"; tag "CCDS"; ccdsid "CCDS56667.1"; havana_gene "OTTMUSG00000021514.1"; havana_transcript "OTTMUST00000051007.1";
chr1	HAVANA	exon	190675027	190675084	0	+	.	gene_id "ENSMUSG00000026634.17"; transcript_id "ENSMUST00000144693.2"; gene_type "protein_coding"; gene_name "Angel2"; transcript_type "protein_coding_CDS_not_defined"; transcript_name "Angel2-209"; exon_number 6; exon_id "ENSMUSE00001248602.2"; level 2; transcript_support_level "1"; mgi_id "MGI:1196310"; tag "dotter_confirmed"; tag "non_canonical_conserved"; havana_gene "OTTMUSG00000021514.1"; havana_transcript "OTTMUST00000051010.1";
chr1	ENSEMBL_gcm37	exon	190675027	190675084	13.4324231478643	+	.	gene_id "ENSMUSG00000026634.17"; transcript_id "ENSMUSG00000026634.17_tx_18"; exon_id "chr1_190675027_190675084_+"; exonnum "8"; txlen "4124";
chr1	ENSEMBL_gcm37	exon	190675027	190675084	13.272400287441	+	.	gene_id "ENSMUSG00000026634.17"; transcript_id "ENSMUSG00000026634.17_tx_19"; exon_id "chr1_190675027_190675084_+"; exonnum "7"; txlen "3997";
chr1	ENSEMBL_gcm37	exon	190675027	190675084	98.3580034339183	+	.	gene_id "ENSMUSG00000026634.17"; transcript_id "ENSMUSG00000026634.17_tx_4"; exon_id "chr1_190675027_190675084_+"; exonnum "7"; txlen "3875";
chr1	ENSEMBL_gcm37	exon	190675027	190675084	32.9041596188992	+	.	gene_id "ENSMUSG00000026634.17"; transcript_id "ENSMUSG00000026634.17_tx_9"; exon_id "chr1_190675027_190675084_+"; exonnum "6"; txlen "3748";
chr1	HAVANA	stop_codon	190675036	190675038	0	+	0	gene_id "ENSMUSG00000026634.17"; transcript_id "ENSMUST00000123384.8"; gene_type "protein_coding"; gene_name "Angel2"; transcript_type "nonsense_mediated_decay"; transcript_name "Angel2-204"; exon_number 5; exon_id "ENSMUSE00001284130.2"; level 2; protein_id "ENSMUSP00000117912.2"; transcript_support_level "1"; mgi_id "MGI:1196310"; havana_gene "OTTMUSG00000021514.1"; havana_transcript "OTTMUST00000051006.1";
chr1	HAVANA	UTR	190675036	190675084	0	+	.	gene_id "ENSMUSG00000026634.17"; transcript_id "ENSMUST00000123384.8"; gene_type "protein_coding"; gene_name "Angel2"; transcript_type "nonsense_mediated_decay"; transcript_name "Angel2-204"; exon_number 5; exon_id "ENSMUSE00001284130.2"; level 2; protein_id "ENSMUSP00000117912.2"; transcript_support_level "1"; mgi_id "MGI:1196310"; havana_gene "OTTMUSG00000021514.1"; havana_transcript "OTTMUST00000051006.1";
chr1	HAVANA	exon	190675974	190676137	0	+	.	gene_id "ENSMUSG00000026634.17"; transcript_id "ENSMUST00000027947.13"; gene_type "protein_coding"; gene_name "Angel2"; transcript_type "protein_coding"; transcript_name "Angel2-201"; exon_number 9; exon_id "ENSMUSE00001304862.2"; level 2; protein_id "ENSMUSP00000027947.7"; transcript_support_level "1"; mgi_id "MGI:1196310"; tag "alternative_5_UTR"; tag "basic"; tag "appris_principal_4"; tag "CCDS"; ccdsid "CCDS56667.1"; havana_gene "OTTMUSG00000021514.1"; havana_transcript "OTTMUST00000051005.1";
chr1	HAVANA	CDS	190675974	190676137	0	+	1	gene_id "ENSMUSG00000026634.17"; transcript_id "ENSMUST00000027947.13"; gene_type "protein_coding"; gene_name "Angel2"; transcript_type "protein_coding"; transcript_name "Angel2-201"; exon_number 9; exon_id "ENSMUSE00001304862.2"; level 2; protein_id "ENSMUSP00000027947.7"; transcript_support_level "1"; mgi_id "MGI:1196310"; tag "alternative_5_UTR"; tag "basic"; tag "appris_principal_4"; tag "CCDS"; ccdsid "CCDS56667.1"; havana_gene "OTTMUSG00000021514.1"; havana_transcript "OTTMUST00000051005.1";
chr1	HAVANA	exon	190675974	190676137	0	+	.	gene_id "ENSMUSG00000026634.17"; transcript_id "ENSMUST00000066632.14"; gene_type "protein_coding"; gene_name "Angel2"; transcript_type "protein_coding"; transcript_name "Angel2-202"; exon_number 8; exon_id "ENSMUSE00001304862.2"; level 2; protein_id "ENSMUSP00000064556.8"; transcript_support_level "1"; mgi_id "MGI:1196310"; tag "basic"; tag "Ensembl_canonical"; tag "GENCODE_Primary"; tag "appris_alternative_1"; tag "CCDS"; ccdsid "CCDS15612.1"; havana_gene "OTTMUSG00000021514.1"; havana_transcript "OTTMUST00000051004.1";
chr1	HAVANA	CDS	190675974	190676137	0	+	1	gene_id "ENSMUSG00000026634.17"; transcript_id "ENSMUST00000066632.14"; gene_type "protein_coding"; gene_name "Angel2"; transcript_type "protein_coding"; transcript_name "Angel2-202"; exon_number 8; exon_id "ENSMUSE00001304862.2"; level 2; protein_id "ENSMUSP00000064556.8"; transcript_support_level "1"; mgi_id "MGI:1196310"; tag "basic"; tag "Ensembl_canonical"; tag "GENCODE_Primary"; tag "appris_alternative_1"; tag "CCDS"; ccdsid "CCDS15612.1"; havana_gene "OTTMUSG00000021514.1"; havana_transcript "OTTMUST00000051004.1";
chr1	HAVANA	exon	190675974	190676137	0	+	.	gene_id "ENSMUSG00000026634.17"; transcript_id "ENSMUST00000123384.8"; gene_type "protein_coding"; gene_name "Angel2"; transcript_type "nonsense_mediated_decay"; transcript_name "Angel2-204"; exon_number 6; exon_id "ENSMUSE00001231885.2"; level 2; protein_id "ENSMUSP00000117912.2"; transcript_support_level "1"; mgi_id "MGI:1196310"; havana_gene "OTTMUSG00000021514.1"; havana_transcript "OTTMUST00000051006.1";
chr1	HAVANA	UTR	190675974	190676137	0	+	.	gene_id "ENSMUSG00000026634.17"; transcript_id "ENSMUST00000123384.8"; gene_type "protein_coding"; gene_name "Angel2"; transcript_type "nonsense_mediated_decay"; transcript_name "Angel2-204"; exon_number 6; exon_id "ENSMUSE00001231885.2"; level 2; protein_id "ENSMUSP00000117912.2"; transcript_support_level "1"; mgi_id "MGI:1196310"; havana_gene "OTTMUSG00000021514.1"; havana_transcript "OTTMUST00000051006.1";
chr1	HAVANA	exon	190675974	190676137	0	+	.	gene_id "ENSMUSG00000026634.17"; transcript_id "ENSMUST00000110899.7"; gene_type "protein_coding"; gene_name "Angel2"; transcript_type "protein_coding"; transcript_name "Angel2-203"; exon_number 8; exon_id "ENSMUSE00001304862.2"; level 2; protein_id "ENSMUSP00000106524.2"; transcript_support_level "5"; mgi_id "MGI:1196310"; tag "basic"; tag "appris_principal_4"; tag "CCDS"; ccdsid "CCDS56667.1"; havana_gene "OTTMUSG00000021514.1"; havana_transcript "OTTMUST00000051007.1";
chr1	HAVANA	CDS	190675974	190676137	0	+	1	gene_id "ENSMUSG00000026634.17"; transcript_id "ENSMUST00000110899.7"; gene_type "protein_coding"; gene_name "Angel2"; transcript_type "protein_coding"; transcript_name "Angel2-203"; exon_number 8; exon_id "ENSMUSE00001304862.2"; level 2; protein_id "ENSMUSP00000106524.2"; transcript_support_level "5"; mgi_id "MGI:1196310"; tag "basic"; tag "appris_principal_4"; tag "CCDS"; ccdsid "CCDS56667.1"; havana_gene "OTTMUSG00000021514.1"; havana_transcript "OTTMUST00000051007.1";
chr1	HAVANA	exon	190675974	190676137	0	+	.	gene_id "ENSMUSG00000026634.17"; transcript_id "ENSMUST00000144693.2"; gene_type "protein_coding"; gene_name "Angel2"; transcript_type "protein_coding_CDS_not_defined"; transcript_name "Angel2-209"; exon_number 7; exon_id "ENSMUSE00001231885.2"; level 2; transcript_support_level "1"; mgi_id "MGI:1196310"; tag "dotter_confirmed"; tag "non_canonical_conserved"; havana_gene "OTTMUSG00000021514.1"; havana_transcript "OTTMUST00000051010.1";
chr1	ENSEMBL_gcm37	exon	190675974	190676137	13.4324231478643	+	.	gene_id "ENSMUSG00000026634.17"; transcript_id "ENSMUSG00000026634.17_tx_18"; exon_id "chr1_190675974_190676137_+"; exonnum "9"; txlen "4124";
chr1	ENSEMBL_gcm37	exon	190675974	190676137	13.272400287441	+	.	gene_id "ENSMUSG00000026634.17"; transcript_id "ENSMUSG00000026634.17_tx_19"; exon_id "chr1_190675974_190676137_+"; exonnum "8"; txlen "3997";
chr1	ENSEMBL_gcm37	exon	190675974	190676137	98.3580034339183	+	.	gene_id "ENSMUSG00000026634.17"; transcript_id "ENSMUSG00000026634.17_tx_4"; exon_id "chr1_190675974_190676137_+"; exonnum "8"; txlen "3875";
chr1	ENSEMBL_gcm37	exon	190675974	190676137	32.9041596188992	+	.	gene_id "ENSMUSG00000026634.17"; transcript_id "ENSMUSG00000026634.17_tx_9"; exon_id "chr1_190675974_190676137_+"; exonnum "7"; txlen "3748";
chr1	HAVANA	CDS	190677137	190677285	0	+	2	gene_id "ENSMUSG00000026634.17"; transcript_id "ENSMUST00000027947.13"; gene_type "protein_coding"; gene_name "Angel2"; transcript_type "protein_coding"; transcript_name "Angel2-201"; exon_number 10; exon_id "ENSMUSE00001217441.2"; level 2; protein_id "ENSMUSP00000027947.7"; transcript_support_level "1"; mgi_id "MGI:1196310"; tag "alternative_5_UTR"; tag "basic"; tag "appris_principal_4"; tag "CCDS"; ccdsid "CCDS56667.1"; havana_gene "OTTMUSG00000021514.1"; havana_transcript "OTTMUST00000051005.1";
chr1	HAVANA	CDS	190677137	190677285	0	+	2	gene_id "ENSMUSG00000026634.17"; transcript_id "ENSMUST00000066632.14"; gene_type "protein_coding"; gene_name "Angel2"; transcript_type "protein_coding"; transcript_name "Angel2-202"; exon_number 9; exon_id "ENSMUSE00001217441.2"; level 2; protein_id "ENSMUSP00000064556.8"; transcript_support_level "1"; mgi_id "MGI:1196310"; tag "basic"; tag "Ensembl_canonical"; tag "GENCODE_Primary"; tag "appris_alternative_1"; tag "CCDS"; ccdsid "CCDS15612.1"; havana_gene "OTTMUSG00000021514.1"; havana_transcript "OTTMUST00000051004.1";
chr1	HAVANA	CDS	190677137	190677285	0	+	2	gene_id "ENSMUSG00000026634.17"; transcript_id "ENSMUST00000110899.7"; gene_type "protein_coding"; gene_name "Angel2"; transcript_type "protein_coding"; transcript_name "Angel2-203"; exon_number 9; exon_id "ENSMUSE00001217441.2"; level 2; protein_id "ENSMUSP00000106524.2"; transcript_support_level "5"; mgi_id "MGI:1196310"; tag "basic"; tag "appris_principal_4"; tag "CCDS"; ccdsid "CCDS56667.1"; havana_gene "OTTMUSG00000021514.1"; havana_transcript "OTTMUST00000051007.1";
chr1	HAVANA	exon	190677137	190679159	0	+	.	gene_id "ENSMUSG00000026634.17"; transcript_id "ENSMUST00000027947.13"; gene_type "protein_coding"; gene_name "Angel2"; transcript_type "protein_coding"; transcript_name "Angel2-201"; exon_number 10; exon_id "ENSMUSE00001217441.2"; level 2; protein_id "ENSMUSP00000027947.7"; transcript_support_level "1"; mgi_id "MGI:1196310"; tag "alternative_5_UTR"; tag "basic"; tag "appris_principal_4"; tag "CCDS"; ccdsid "CCDS56667.1"; havana_gene "OTTMUSG00000021514.1"; havana_transcript "OTTMUST00000051005.1";
chr1	HAVANA	exon	190677137	190679159	0	+	.	gene_id "ENSMUSG00000026634.17"; transcript_id "ENSMUST00000066632.14"; gene_type "protein_coding"; gene_name "Angel2"; transcript_type "protein_coding"; transcript_name "Angel2-202"; exon_number 9; exon_id "ENSMUSE00001217441.2"; level 2; protein_id "ENSMUSP00000064556.8"; transcript_support_level "1"; mgi_id "MGI:1196310"; tag "basic"; tag "Ensembl_canonical"; tag "GENCODE_Primary"; tag "appris_alternative_1"; tag "CCDS"; ccdsid "CCDS15612.1"; havana_gene "OTTMUSG00000021514.1"; havana_transcript "OTTMUST00000051004.1";
chr1	HAVANA	exon	190677137	190679159	0	+	.	gene_id "ENSMUSG00000026634.17"; transcript_id "ENSMUST00000123384.8"; gene_type "protein_coding"; gene_name "Angel2"; transcript_type "nonsense_mediated_decay"; transcript_name "Angel2-204"; exon_number 7; exon_id "ENSMUSE00001288927.2"; level 2; protein_id "ENSMUSP00000117912.2"; transcript_support_level "1"; mgi_id "MGI:1196310"; havana_gene "OTTMUSG00000021514.1"; havana_transcript "OTTMUST00000051006.1";
chr1	HAVANA	UTR	190677137	190679159	0	+	.	gene_id "ENSMUSG00000026634.17"; transcript_id "ENSMUST00000123384.8"; gene_type "protein_coding"; gene_name "Angel2"; transcript_type "nonsense_mediated_decay"; transcript_name "Angel2-204"; exon_number 7; exon_id "ENSMUSE00001288927.2"; level 2; protein_id "ENSMUSP00000117912.2"; transcript_support_level "1"; mgi_id "MGI:1196310"; havana_gene "OTTMUSG00000021514.1"; havana_transcript "OTTMUST00000051006.1";
chr1	HAVANA	exon	190677137	190679159	0	+	.	gene_id "ENSMUSG00000026634.17"; transcript_id "ENSMUST00000110899.7"; gene_type "protein_coding"; gene_name "Angel2"; transcript_type "protein_coding"; transcript_name "Angel2-203"; exon_number 9; exon_id "ENSMUSE00001217441.2"; level 2; protein_id "ENSMUSP00000106524.2"; transcript_support_level "5"; mgi_id "MGI:1196310"; tag "basic"; tag "appris_principal_4"; tag "CCDS"; ccdsid "CCDS56667.1"; havana_gene "OTTMUSG00000021514.1"; havana_transcript "OTTMUST00000051007.1";
chr1	HAVANA	exon	190677137	190679159	0	+	.	gene_id "ENSMUSG00000026634.17"; transcript_id "ENSMUST00000144693.2"; gene_type "protein_coding"; gene_name "Angel2"; transcript_type "protein_coding_CDS_not_defined"; transcript_name "Angel2-209"; exon_number 8; exon_id "ENSMUSE00001288927.2"; level 2; transcript_support_level "1"; mgi_id "MGI:1196310"; tag "dotter_confirmed"; tag "non_canonical_conserved"; havana_gene "OTTMUSG00000021514.1"; havana_transcript "OTTMUST00000051010.1";
chr1	ENSEMBL_gcm37	exon	190677137	190679159	13.4324231478643	+	.	gene_id "ENSMUSG00000026634.17"; transcript_id "ENSMUSG00000026634.17_tx_18"; exon_id "chr1_190677137_190679159_+"; exonnum "10"; txlen "4124";
chr1	ENSEMBL_gcm37	exon	190677137	190679159	13.272400287441	+	.	gene_id "ENSMUSG00000026634.17"; transcript_id "ENSMUSG00000026634.17_tx_19"; exon_id "chr1_190677137_190679159_+"; exonnum "9"; txlen "3997";
chr1	ENSEMBL_gcm37	exon	190677137	190679159	98.3580034339183	+	.	gene_id "ENSMUSG00000026634.17"; transcript_id "ENSMUSG00000026634.17_tx_4"; exon_id "chr1_190677137_190679159_+"; exonnum "9"; txlen "3875";
chr1	ENSEMBL_gcm37	exon	190677137	190679159	32.9041596188992	+	.	gene_id "ENSMUSG00000026634.17"; transcript_id "ENSMUSG00000026634.17_tx_9"; exon_id "chr1_190677137_190679159_+"; exonnum "8"; txlen "3748";
chr1	HAVANA	stop_codon	190677286	190677288	0	+	0	gene_id "ENSMUSG00000026634.17"; transcript_id "ENSMUST00000027947.13"; gene_type "protein_coding"; gene_name "Angel2"; transcript_type "protein_coding"; transcript_name "Angel2-201"; exon_number 10; exon_id "ENSMUSE00001217441.2"; level 2; protein_id "ENSMUSP00000027947.7"; transcript_support_level "1"; mgi_id "MGI:1196310"; tag "alternative_5_UTR"; tag "basic"; tag "appris_principal_4"; tag "CCDS"; ccdsid "CCDS56667.1"; havana_gene "OTTMUSG00000021514.1"; havana_transcript "OTTMUST00000051005.1";
chr1	HAVANA	stop_codon	190677286	190677288	0	+	0	gene_id "ENSMUSG00000026634.17"; transcript_id "ENSMUST00000066632.14"; gene_type "protein_coding"; gene_name "Angel2"; transcript_type "protein_coding"; transcript_name "Angel2-202"; exon_number 9; exon_id "ENSMUSE00001217441.2"; level 2; protein_id "ENSMUSP00000064556.8"; transcript_support_level "1"; mgi_id "MGI:1196310"; tag "basic"; tag "Ensembl_canonical"; tag "GENCODE_Primary"; tag "appris_alternative_1"; tag "CCDS"; ccdsid "CCDS15612.1"; havana_gene "OTTMUSG00000021514.1"; havana_transcript "OTTMUST00000051004.1";
chr1	HAVANA	stop_codon	190677286	190677288	0	+	0	gene_id "ENSMUSG00000026634.17"; transcript_id "ENSMUST00000110899.7"; gene_type "protein_coding"; gene_name "Angel2"; transcript_type "protein_coding"; transcript_name "Angel2-203"; exon_number 9; exon_id "ENSMUSE00001217441.2"; level 2; protein_id "ENSMUSP00000106524.2"; transcript_support_level "5"; mgi_id "MGI:1196310"; tag "basic"; tag "appris_principal_4"; tag "CCDS"; ccdsid "CCDS56667.1"; havana_gene "OTTMUSG00000021514.1"; havana_transcript "OTTMUST00000051007.1";
chr1	HAVANA	UTR	190677286	190679159	0	+	.	gene_id "ENSMUSG00000026634.17"; transcript_id "ENSMUST00000027947.13"; gene_type "protein_coding"; gene_name "Angel2"; transcript_type "protein_coding"; transcript_name "Angel2-201"; exon_number 10; exon_id "ENSMUSE00001217441.2"; level 2; protein_id "ENSMUSP00000027947.7"; transcript_support_level "1"; mgi_id "MGI:1196310"; tag "alternative_5_UTR"; tag "basic"; tag "appris_principal_4"; tag "CCDS"; ccdsid "CCDS56667.1"; havana_gene "OTTMUSG00000021514.1"; havana_transcript "OTTMUST00000051005.1";
chr1	HAVANA	UTR	190677286	190679159	0	+	.	gene_id "ENSMUSG00000026634.17"; transcript_id "ENSMUST00000066632.14"; gene_type "protein_coding"; gene_name "Angel2"; transcript_type "protein_coding"; transcript_name "Angel2-202"; exon_number 9; exon_id "ENSMUSE00001217441.2"; level 2; protein_id "ENSMUSP00000064556.8"; transcript_support_level "1"; mgi_id "MGI:1196310"; tag "basic"; tag "Ensembl_canonical"; tag "GENCODE_Primary"; tag "appris_alternative_1"; tag "CCDS"; ccdsid "CCDS15612.1"; havana_gene "OTTMUSG00000021514.1"; havana_transcript "OTTMUST00000051004.1";
chr1	HAVANA	UTR	190677286	190679159	0	+	.	gene_id "ENSMUSG00000026634.17"; transcript_id "ENSMUST00000110899.7"; gene_type "protein_coding"; gene_name "Angel2"; transcript_type "protein_coding"; transcript_name "Angel2-203"; exon_number 9; exon_id "ENSMUSE00001217441.2"; level 2; protein_id "ENSMUSP00000106524.2"; transcript_support_level "5"; mgi_id "MGI:1196310"; tag "basic"; tag "appris_principal_4"; tag "CCDS"; ccdsid "CCDS56667.1"; havana_gene "OTTMUSG00000021514.1"; havana_transcript "OTTMUST00000051007.1";
chr1	HAVANA	exon	190719753	190719915	0	+	.	gene_id "ENSMUSG00000104487.3"; transcript_id "ENSMUST00000194403.3"; gene_type "lncRNA"; gene_name "Gm31373"; transcript_type "lncRNA"; transcript_name "Gm31373-201"; exon_number 1; exon_id "ENSMUSE00001627511.1"; level 2; transcript_support_level "5"; mgi_id "MGI:5590532"; tag "basic"; tag "TAGENE"; havana_gene "OTTMUSG00000051392.1"; havana_transcript "OTTMUST00000129933.1";
chr1	HAVANA	transcript	190719753	190726874	0	+	.	gene_id "ENSMUSG00000104487.3"; transcript_id "ENSMUST00000194403.3"; gene_type "lncRNA"; gene_name "Gm31373"; transcript_type "lncRNA"; transcript_name "Gm31373-201"; level 2; transcript_support_level "5"; mgi_id "MGI:5590532"; tag "basic"; tag "TAGENE"; havana_gene "OTTMUSG00000051392.1"; havana_transcript "OTTMUST00000129933.1";
chr1	HAVANA	gene	190719753	190736001	0	+	.	gene_id "ENSMUSG00000104487.3"; gene_type "lncRNA"; gene_name "Gm31373"; level 2; mgi_id "MGI:5590532"; havana_gene "OTTMUSG00000051392.1";
chr1	HAVANA	exon	190719786	190719915	0	+	.	gene_id "ENSMUSG00000104487.3"; transcript_id "ENSMUST00000317791.1"; gene_type "lncRNA"; gene_name "Gm31373"; transcript_type "lncRNA"; transcript_name "Gm31373-206"; exon_number 1; exon_id "ENSMUSE00001627510.1"; level 2; mgi_id "MGI:5590532"; tag "TAGENE"; havana_gene "OTTMUSG00000051392.1";
chr1	ENSEMBL_gcm37	exon	190719786	190719915	0.0210459590288454	+	.	gene_id "ENSMUSG00000104487.3"; transcript_id "ENSMUSG00000104487.3_tx_5"; exon_id "chr1_190719786_190719915_+"; exonnum "1"; txlen "2538";
chr1	HAVANA	transcript	190719786	190726663	0	+	.	gene_id "ENSMUSG00000104487.3"; transcript_id "ENSMUST00000317791.1"; gene_type "lncRNA"; gene_name "Gm31373"; transcript_type "lncRNA"; transcript_name "Gm31373-206"; level 2; mgi_id "MGI:5590532"; tag "TAGENE"; havana_gene "OTTMUSG00000051392.1";
chr1	sragcm37_mid	exon	190720034	190722126	0.0210459590288454	+	.	gene_id "ENSMUSG00000104487.3"; transcript_id "ENSMUSG00000104487.3_tx_5"; exon_id "chr1_190720034_190722126_+"; exonnum "2"; txlen "2538";
chr1	HAVANA	exon	190724845	190724927	0	+	.	gene_id "ENSMUSG00000104487.3"; transcript_id "ENSMUST00000317794.1"; gene_type "lncRNA"; gene_name "Gm31373"; transcript_type "lncRNA"; transcript_name "Gm31373-209"; exon_number 1; exon_id "ENSMUSE00001627506.1"; level 2; mgi_id "MGI:5590532"; tag "TAGENE"; havana_gene "OTTMUSG00000051392.1";
chr1	HAVANA	transcript	190724845	190726886	0	+	.	gene_id "ENSMUSG00000104487.3"; transcript_id "ENSMUST00000317794.1"; gene_type "lncRNA"; gene_name "Gm31373"; transcript_type "lncRNA"; transcript_name "Gm31373-209"; level 2; mgi_id "MGI:5590532"; tag "TAGENE"; havana_gene "OTTMUSG00000051392.1";
chr1	HAVANA	exon	190724854	190724927	0	+	.	gene_id "ENSMUSG00000104487.3"; transcript_id "ENSMUST00000317789.1"; gene_type "lncRNA"; gene_name "Gm31373"; transcript_type "lncRNA"; transcript_name "Gm31373-204"; exon_number 1; exon_id "ENSMUSE00001627523.1"; level 2; mgi_id "MGI:5590532"; tag "TAGENE"; havana_gene "OTTMUSG00000051392.1";
chr1	HAVANA	transcript	190724854	190733319	0	+	.	gene_id "ENSMUSG00000104487.3"; transcript_id "ENSMUST00000317789.1"; gene_type "lncRNA"; gene_name "Gm31373"; transcript_type "lncRNA"; transcript_name "Gm31373-204"; level 2; mgi_id "MGI:5590532"; tag "TAGENE"; havana_gene "OTTMUSG00000051392.1";
chr1	HAVANA	exon	190724857	190725104	0	+	.	gene_id "ENSMUSG00000104487.3"; transcript_id "ENSMUST00000317795.1"; gene_type "lncRNA"; gene_name "Gm31373"; transcript_type "lncRNA"; transcript_name "Gm31373-210"; exon_number 1; exon_id "ENSMUSE00001627529.1"; level 2; mgi_id "MGI:5590532"; tag "TAGENE"; havana_gene "OTTMUSG00000051392.1";
chr1	HAVANA	transcript	190724857	190726682	0	+	.	gene_id "ENSMUSG00000104487.3"; transcript_id "ENSMUST00000317795.1"; gene_type "lncRNA"; gene_name "Gm31373"; transcript_type "lncRNA"; transcript_name "Gm31373-210"; level 2; mgi_id "MGI:5590532"; tag "TAGENE"; havana_gene "OTTMUSG00000051392.1";
chr1	HAVANA	exon	190724866	190725104	0	+	.	gene_id "ENSMUSG00000104487.3"; transcript_id "ENSMUST00000317790.1"; gene_type "lncRNA"; gene_name "Gm31373"; transcript_type "lncRNA"; transcript_name "Gm31373-205"; exon_number 1; exon_id "ENSMUSE00001627513.1"; level 2; mgi_id "MGI:5590532"; tag "basic"; tag "TAGENE"; havana_gene "OTTMUSG00000051392.1";
chr1	HAVANA	transcript	190724866	190733319	0	+	.	gene_id "ENSMUSG00000104487.3"; transcript_id "ENSMUST00000317790.1"; gene_type "lncRNA"; gene_name "Gm31373"; transcript_type "lncRNA"; transcript_name "Gm31373-205"; level 2; mgi_id "MGI:5590532"; tag "basic"; tag "TAGENE"; havana_gene "OTTMUSG00000051392.1";
chr1	HAVANA	exon	190724867	190724927	0	+	.	gene_id "ENSMUSG00000104487.3"; transcript_id "ENSMUST00000317788.1"; gene_type "lncRNA"; gene_name "Gm31373"; transcript_type "lncRNA"; transcript_name "Gm31373-203"; exon_number 1; exon_id "ENSMUSE00001627507.1"; level 2; mgi_id "MGI:5590532"; tag "basic"; tag "TAGENE"; havana_gene "OTTMUSG00000051392.1";
chr1	HAVANA	exon	190724867	190724927	0	+	.	gene_id "ENSMUSG00000104487.3"; transcript_id "ENSMUST00000317787.1"; gene_type "lncRNA"; gene_name "Gm31373"; transcript_type "lncRNA"; transcript_name "Gm31373-202"; exon_number 1; exon_id "ENSMUSE00001627507.1"; level 2; mgi_id "MGI:5590532"; tag "Ensembl_canonical"; tag "GENCODE_Primary"; tag "TAGENE"; havana_gene "OTTMUSG00000051392.1";
chr1	HAVANA	exon	190724867	190725104	0	+	.	gene_id "ENSMUSG00000104487.3"; transcript_id "ENSMUST00000317797.1"; gene_type "lncRNA"; gene_name "Gm31373"; transcript_type "lncRNA"; transcript_name "Gm31373-212"; exon_number 1; exon_id "ENSMUSE00001627519.1"; level 2; mgi_id "MGI:5590532"; tag "TAGENE"; havana_gene "OTTMUSG00000051392.1";
chr1	HAVANA	transcript	190724867	190726647	0	+	.	gene_id "ENSMUSG00000104487.3"; transcript_id "ENSMUST00000317797.1"; gene_type "lncRNA"; gene_name "Gm31373"; transcript_type "lncRNA"; transcript_name "Gm31373-212"; level 2; mgi_id "MGI:5590532"; tag "TAGENE"; havana_gene "OTTMUSG00000051392.1";
chr1	HAVANA	transcript	190724867	190735895	0	+	.	gene_id "ENSMUSG00000104487.3"; transcript_id "ENSMUST00000317788.1"; gene_type "lncRNA"; gene_name "Gm31373"; transcript_type "lncRNA"; transcript_name "Gm31373-203"; level 2; mgi_id "MGI:5590532"; tag "basic"; tag "TAGENE"; havana_gene "OTTMUSG00000051392.1";
chr1	HAVANA	transcript	190724867	190736001	0	+	.	gene_id "ENSMUSG00000104487.3"; transcript_id "ENSMUST00000317787.1"; gene_type "lncRNA"; gene_name "Gm31373"; transcript_type "lncRNA"; transcript_name "Gm31373-202"; level 2; mgi_id "MGI:5590532"; tag "Ensembl_canonical"; tag "GENCODE_Primary"; tag "TAGENE"; havana_gene "OTTMUSG00000051392.1";
chr1	HAVANA	exon	190724869	190724927	0	+	.	gene_id "ENSMUSG00000104487.3"; transcript_id "ENSMUST00000194403.3"; gene_type "lncRNA"; gene_name "Gm31373"; transcript_type "lncRNA"; transcript_name "Gm31373-201"; exon_number 2; exon_id "ENSMUSE00001627525.1"; level 2; transcript_support_level "5"; mgi_id "MGI:5590532"; tag "basic"; tag "TAGENE"; havana_gene "OTTMUSG00000051392.1"; havana_transcript "OTTMUST00000129933.1";
chr1	ENSEMBL_gcm37	exon	190724869	190724927	0.0210459590288454	+	.	gene_id "ENSMUSG00000104487.3"; transcript_id "ENSMUSG00000104487.3_tx_5"; exon_id "chr1_190724869_190724927_+"; exonnum "3"; txlen "2538";
chr1	HAVANA	exon	190724889	190724927	0	+	.	gene_id "ENSMUSG00000104487.3"; transcript_id "ENSMUST00000317796.1"; gene_type "lncRNA"; gene_name "Gm31373"; transcript_type "lncRNA"; transcript_name "Gm31373-211"; exon_number 1; exon_id "ENSMUSE00001627509.1"; level 2; mgi_id "MGI:5590532"; tag "TAGENE"; havana_gene "OTTMUSG00000051392.1";
chr1	HAVANA	transcript	190724889	190726677	0	+	.	gene_id "ENSMUSG00000104487.3"; transcript_id "ENSMUST00000317796.1"; gene_type "lncRNA"; gene_name "Gm31373"; transcript_type "lncRNA"; transcript_name "Gm31373-211"; level 2; mgi_id "MGI:5590532"; tag "TAGENE"; havana_gene "OTTMUSG00000051392.1";
chr1	HAVANA	exon	190725347	190725556	0	+	.	gene_id "ENSMUSG00000104487.3"; transcript_id "ENSMUST00000317798.1"; gene_type "lncRNA"; gene_name "Gm31373"; transcript_type "lncRNA"; transcript_name "Gm31373-213"; exon_number 1; exon_id "ENSMUSE00001627526.1"; level 2; mgi_id "MGI:5590532"; tag "TAGENE"; havana_gene "OTTMUSG00000051392.1";
chr1	HAVANA	transcript	190725347	190726437	0	+	.	gene_id "ENSMUSG00000104487.3"; transcript_id "ENSMUST00000317798.1"; gene_type "lncRNA"; gene_name "Gm31373"; transcript_type "lncRNA"; transcript_name "Gm31373-213"; level 2; mgi_id "MGI:5590532"; tag "TAGENE"; havana_gene "OTTMUSG00000051392.1";
chr1	HAVANA	exon	190726177	190726389	0	+	.	gene_id "ENSMUSG00000104487.3"; transcript_id "ENSMUST00000317789.1"; gene_type "lncRNA"; gene_name "Gm31373"; transcript_type "lncRNA"; transcript_name "Gm31373-204"; exon_number 2; exon_id "ENSMUSE00001627528.1"; level 2; mgi_id "MGI:5590532"; tag "TAGENE"; havana_gene "OTTMUSG00000051392.1";
chr1	HAVANA	exon	190726177	190726389	0	+	.	gene_id "ENSMUSG00000104487.3"; transcript_id "ENSMUST00000317790.1"; gene_type "lncRNA"; gene_name "Gm31373"; transcript_type "lncRNA"; transcript_name "Gm31373-205"; exon_number 2; exon_id "ENSMUSE00001627528.1"; level 2; mgi_id "MGI:5590532"; tag "basic"; tag "TAGENE"; havana_gene "OTTMUSG00000051392.1";
chr1	HAVANA	exon	190726177	190726389	0	+	.	gene_id "ENSMUSG00000104487.3"; transcript_id "ENSMUST00000317797.1"; gene_type "lncRNA"; gene_name "Gm31373"; transcript_type "lncRNA"; transcript_name "Gm31373-212"; exon_number 2; exon_id "ENSMUSE00001627528.1"; level 2; mgi_id "MGI:5590532"; tag "TAGENE"; havana_gene "OTTMUSG00000051392.1";
chr1	HAVANA	exon	190726177	190726389	0	+	.	gene_id "ENSMUSG00000104487.3"; transcript_id "ENSMUST00000317788.1"; gene_type "lncRNA"; gene_name "Gm31373"; transcript_type "lncRNA"; transcript_name "Gm31373-203"; exon_number 2; exon_id "ENSMUSE00001627528.1"; level 2; mgi_id "MGI:5590532"; tag "basic"; tag "TAGENE"; havana_gene "OTTMUSG00000051392.1";
chr1	HAVANA	exon	190726177	190726389	0	+	.	gene_id "ENSMUSG00000104487.3"; transcript_id "ENSMUST00000317787.1"; gene_type "lncRNA"; gene_name "Gm31373"; transcript_type "lncRNA"; transcript_name "Gm31373-202"; exon_number 2; exon_id "ENSMUSE00001627528.1"; level 2; mgi_id "MGI:5590532"; tag "Ensembl_canonical"; tag "GENCODE_Primary"; tag "TAGENE"; havana_gene "OTTMUSG00000051392.1";
chr1	HAVANA	exon	190726177	190726389	0	+	.	gene_id "ENSMUSG00000104487.3"; transcript_id "ENSMUST00000317796.1"; gene_type "lncRNA"; gene_name "Gm31373"; transcript_type "lncRNA"; transcript_name "Gm31373-211"; exon_number 2; exon_id "ENSMUSE00001627528.1"; level 2; mgi_id "MGI:5590532"; tag "TAGENE"; havana_gene "OTTMUSG00000051392.1";
chr1	ENSEMBL_gcm37	exon	190726177	190726389	0.0210459590288454	+	.	gene_id "ENSMUSG00000104487.3"; transcript_id "ENSMUSG00000104487.3_tx_5"; exon_id "chr1_190726177_190726389_+"; exonnum "4"; txlen "2538";
chr1	HAVANA	exon	190726177	190726437	0	+	.	gene_id "ENSMUSG00000104487.3"; transcript_id "ENSMUST00000317798.1"; gene_type "lncRNA"; gene_name "Gm31373"; transcript_type "lncRNA"; transcript_name "Gm31373-213"; exon_number 2; exon_id "ENSMUSE00001627520.1"; level 2; mgi_id "MGI:5590532"; tag "TAGENE"; havana_gene "OTTMUSG00000051392.1";
chr1	HAVANA	exon	190726177	190726663	0	+	.	gene_id "ENSMUSG00000104487.3"; transcript_id "ENSMUST00000317791.1"; gene_type "lncRNA"; gene_name "Gm31373"; transcript_type "lncRNA"; transcript_name "Gm31373-206"; exon_number 2; exon_id "ENSMUSE00001627514.1"; level 2; mgi_id "MGI:5590532"; tag "TAGENE"; havana_gene "OTTMUSG00000051392.1";
chr1	HAVANA	exon	190726177	190726682	0	+	.	gene_id "ENSMUSG00000104487.3"; transcript_id "ENSMUST00000317795.1"; gene_type "lncRNA"; gene_name "Gm31373"; transcript_type "lncRNA"; transcript_name "Gm31373-210"; exon_number 2; exon_id "ENSMUSE00001627527.1"; level 2; mgi_id "MGI:5590532"; tag "TAGENE"; havana_gene "OTTMUSG00000051392.1";
chr1	HAVANA	exon	190726177	190726874	0	+	.	gene_id "ENSMUSG00000104487.3"; transcript_id "ENSMUST00000194403.3"; gene_type "lncRNA"; gene_name "Gm31373"; transcript_type "lncRNA"; transcript_name "Gm31373-201"; exon_number 3; exon_id "ENSMUSE00001627521.1"; level 2; transcript_support_level "5"; mgi_id "MGI:5590532"; tag "basic"; tag "TAGENE"; havana_gene "OTTMUSG00000051392.1"; havana_transcript "OTTMUST00000129933.1";
chr1	HAVANA	exon	190726177	190726886	0	+	.	gene_id "ENSMUSG00000104487.3"; transcript_id "ENSMUST00000317794.1"; gene_type "lncRNA"; gene_name "Gm31373"; transcript_type "lncRNA"; transcript_name "Gm31373-209"; exon_number 2; exon_id "ENSMUSE00001627530.1"; level 2; mgi_id "MGI:5590532"; tag "TAGENE"; havana_gene "OTTMUSG00000051392.1";
chr1	HAVANA	exon	190726477	190726647	0	+	.	gene_id "ENSMUSG00000104487.3"; transcript_id "ENSMUST00000317797.1"; gene_type "lncRNA"; gene_name "Gm31373"; transcript_type "lncRNA"; transcript_name "Gm31373-212"; exon_number 3; exon_id "ENSMUSE00001627508.1"; level 2; mgi_id "MGI:5590532"; tag "TAGENE"; havana_gene "OTTMUSG00000051392.1";
chr1	HAVANA	exon	190726477	190726677	0	+	.	gene_id "ENSMUSG00000104487.3"; transcript_id "ENSMUST00000317796.1"; gene_type "lncRNA"; gene_name "Gm31373"; transcript_type "lncRNA"; transcript_name "Gm31373-211"; exon_number 3; exon_id "ENSMUSE00001627517.1"; level 2; mgi_id "MGI:5590532"; tag "TAGENE"; havana_gene "OTTMUSG00000051392.1";
chr1	HAVANA	exon	190728151	190728342	0	+	.	gene_id "ENSMUSG00000104487.3"; transcript_id "ENSMUST00000317792.1"; gene_type "lncRNA"; gene_name "Gm31373"; transcript_type "lncRNA"; transcript_name "Gm31373-207"; exon_number 1; exon_id "ENSMUSE00001627531.1"; level 2; mgi_id "MGI:5590532"; tag "TAGENE"; havana_gene "OTTMUSG00000051392.1";
chr1	HAVANA	transcript	190728151	190732926	0	+	.	gene_id "ENSMUSG00000104487.3"; transcript_id "ENSMUST00000317792.1"; gene_type "lncRNA"; gene_name "Gm31373"; transcript_type "lncRNA"; transcript_name "Gm31373-207"; level 2; mgi_id "MGI:5590532"; tag "TAGENE"; havana_gene "OTTMUSG00000051392.1";
chr1	HAVANA	exon	190730494	190730687	0	+	.	gene_id "ENSMUSG00000104487.3"; transcript_id "ENSMUST00000317793.1"; gene_type "lncRNA"; gene_name "Gm31373"; transcript_type "lncRNA"; transcript_name "Gm31373-208"; exon_number 1; exon_id "ENSMUSE00001627532.1"; level 2; mgi_id "MGI:5590532"; tag "TAGENE"; havana_gene "OTTMUSG00000051392.1";
chr1	HAVANA	transcript	190730494	190732996	0	+	.	gene_id "ENSMUSG00000104487.3"; transcript_id "ENSMUST00000317793.1"; gene_type "lncRNA"; gene_name "Gm31373"; transcript_type "lncRNA"; transcript_name "Gm31373-208"; level 2; mgi_id "MGI:5590532"; tag "TAGENE"; havana_gene "OTTMUSG00000051392.1";
chr1	HAVANA	exon	190732798	190732840	0	+	.	gene_id "ENSMUSG00000104487.3"; transcript_id "ENSMUST00000317788.1"; gene_type "lncRNA"; gene_name "Gm31373"; transcript_type "lncRNA"; transcript_name "Gm31373-203"; exon_number 3; exon_id "ENSMUSE00001627524.1"; level 2; mgi_id "MGI:5590532"; tag "basic"; tag "TAGENE"; havana_gene "OTTMUSG00000051392.1";
chr1	ENSEMBL_gcm37	exon	190732798	190732840	0.0210459590288454	+	.	gene_id "ENSMUSG00000104487.3"; transcript_id "ENSMUSG00000104487.3_tx_5"; exon_id "chr1_190732798_190732840_+"; exonnum "5"; txlen "2538";
chr1	HAVANA	exon	190732798	190732926	0	+	.	gene_id "ENSMUSG00000104487.3"; transcript_id "ENSMUST00000317792.1"; gene_type "lncRNA"; gene_name "Gm31373"; transcript_type "lncRNA"; transcript_name "Gm31373-207"; exon_number 2; exon_id "ENSMUSE00001627518.1"; level 2; mgi_id "MGI:5590532"; tag "TAGENE"; havana_gene "OTTMUSG00000051392.1";
chr1	HAVANA	exon	190732798	190732996	0	+	.	gene_id "ENSMUSG00000104487.3"; transcript_id "ENSMUST00000317793.1"; gene_type "lncRNA"; gene_name "Gm31373"; transcript_type "lncRNA"; transcript_name "Gm31373-208"; exon_number 2; exon_id "ENSMUSE00001627516.1"; level 2; mgi_id "MGI:5590532"; tag "TAGENE"; havana_gene "OTTMUSG00000051392.1";
chr1	HAVANA	exon	190732798	190733319	0	+	.	gene_id "ENSMUSG00000104487.3"; transcript_id "ENSMUST00000317789.1"; gene_type "lncRNA"; gene_name "Gm31373"; transcript_type "lncRNA"; transcript_name "Gm31373-204"; exon_number 3; exon_id "ENSMUSE00001627515.1"; level 2; mgi_id "MGI:5590532"; tag "TAGENE"; havana_gene "OTTMUSG00000051392.1";
chr1	HAVANA	exon	190732798	190733319	0	+	.	gene_id "ENSMUSG00000104487.3"; transcript_id "ENSMUST00000317790.1"; gene_type "lncRNA"; gene_name "Gm31373"; transcript_type "lncRNA"; transcript_name "Gm31373-205"; exon_number 3; exon_id "ENSMUSE00001627515.1"; level 2; mgi_id "MGI:5590532"; tag "basic"; tag "TAGENE"; havana_gene "OTTMUSG00000051392.1";
chr1	HAVANA	exon	190735589	190735895	0	+	.	gene_id "ENSMUSG00000104487.3"; transcript_id "ENSMUST00000317788.1"; gene_type "lncRNA"; gene_name "Gm31373"; transcript_type "lncRNA"; transcript_name "Gm31373-203"; exon_number 4; exon_id "ENSMUSE00001627512.1"; level 2; mgi_id "MGI:5590532"; tag "basic"; tag "TAGENE"; havana_gene "OTTMUSG00000051392.1";
chr1	HAVANA	exon	190735589	190736001	0	+	.	gene_id "ENSMUSG00000104487.3"; transcript_id "ENSMUST00000317787.1"; gene_type "lncRNA"; gene_name "Gm31373"; transcript_type "lncRNA"; transcript_name "Gm31373-202"; exon_number 3; exon_id "ENSMUSE00001627522.1"; level 2; mgi_id "MGI:5590532"; tag "Ensembl_canonical"; tag "GENCODE_Primary"; tag "TAGENE"; havana_gene "OTTMUSG00000051392.1";
chr1	ENSEMBL	transcript	190757547	190758383	0	+	.	gene_id "ENSMUSG00000097845.4"; transcript_id "ENSMUST00000181050.2"; gene_type "lncRNA"; gene_name "A230020J21Rik"; transcript_type "lncRNA"; transcript_name "A230020J21Rik-201"; level 3; transcript_support_level "NA"; mgi_id "MGI:3704207"; havana_gene "OTTMUSG00000051406.1";
chr1	ENSEMBL	exon	190757547	190758383	0	+	.	gene_id "ENSMUSG00000097845.4"; transcript_id "ENSMUST00000181050.2"; gene_type "lncRNA"; gene_name "A230020J21Rik"; transcript_type "lncRNA"; transcript_name "A230020J21Rik-201"; exon_number 1; exon_id "ENSMUSE00001192340.2"; level 3; transcript_support_level "NA"; mgi_id "MGI:3704207"; havana_gene "OTTMUSG00000051406.1";
chr1	HAVANA	gene	190757547	190762915	0	+	.	gene_id "ENSMUSG00000097845.4"; gene_type "lncRNA"; gene_name "A230020J21Rik"; level 2; mgi_id "MGI:3704207"; havana_gene "OTTMUSG00000051406.1";
chr1	HAVANA	exon	190757548	190758766	0	+	.	gene_id "ENSMUSG00000097845.4"; transcript_id "ENSMUST00000192407.3"; gene_type "lncRNA"; gene_name "A230020J21Rik"; transcript_type "lncRNA"; transcript_name "A230020J21Rik-202"; exon_number 1; exon_id "ENSMUSE00001628493.1"; level 2; transcript_support_level "2"; mgi_id "MGI:3704207"; tag "basic"; tag "Ensembl_canonical"; tag "GENCODE_Primary"; tag "TAGENE"; havana_gene "OTTMUSG00000051406.1"; havana_transcript "OTTMUST00000129961.1";
chr1	HAVANA	transcript	190757548	190762915	0	+	.	gene_id "ENSMUSG00000097845.4"; transcript_id "ENSMUST00000192407.3"; gene_type "lncRNA"; gene_name "A230020J21Rik"; transcript_type "lncRNA"; transcript_name "A230020J21Rik-202"; level 2; transcript_support_level "2"; mgi_id "MGI:3704207"; tag "basic"; tag "Ensembl_canonical"; tag "GENCODE_Primary"; tag "TAGENE"; havana_gene "OTTMUSG00000051406.1"; havana_transcript "OTTMUST00000129961.1";
chr1	HAVANA	exon	190761549	190762915	0	+	.	gene_id "ENSMUSG00000097845.4"; transcript_id "ENSMUST00000192407.3"; gene_type "lncRNA"; gene_name "A230020J21Rik"; transcript_type "lncRNA"; transcript_name "A230020J21Rik-202"; exon_number 2; exon_id "ENSMUSE00001628494.1"; level 2; transcript_support_level "2"; mgi_id "MGI:3704207"; tag "basic"; tag "Ensembl_canonical"; tag "GENCODE_Primary"; tag "TAGENE"; havana_gene "OTTMUSG00000051406.1"; havana_transcript "OTTMUST00000129961.1";
chr1	sragcm37_es	exon	190768059	190768155	0.201250844020627	+	.	gene_id "ENSMUSG00000057072.12"; transcript_id "ENSMUSG00000057072.12_tx_3"; exon_id "chr1_190768059_190768155_+"; exonnum "1"; txlen "539";
chr1	sragcm37_es	exon	190768428	190768541	0.226014050195228	+	.	gene_id "ENSMUSG00000057072.12"; transcript_id "ENSMUSG00000057072.12_tx_2"; exon_id "chr1_190768428_190768541_+"; exonnum "1"; txlen "556";
chr1	HAVANA	exon	190768836	190768909	0	+	.	gene_id "ENSMUSG00000057072.12"; transcript_id "ENSMUST00000192151.6"; gene_type "protein_coding"; gene_name "Spata45"; transcript_type "protein_coding"; transcript_name "Spata45-202"; exon_number 1; exon_id "ENSMUSE00001345052.2"; level 2; protein_id "ENSMUSP00000141721.2"; transcript_support_level "5"; mgi_id "MGI:1922808"; tag "alternative_5_UTR"; tag "basic"; tag "Ensembl_canonical"; tag "GENCODE_Primary"; tag "appris_principal_1"; tag "CCDS"; ccdsid "CCDS48483.1"; havana_gene "OTTMUSG00000051394.1"; havana_transcript "OTTMUST00000129936.1";
chr1	HAVANA	UTR	190768836	190768909	0	+	.	gene_id "ENSMUSG00000057072.12"; transcript_id "ENSMUST00000192151.6"; gene_type "protein_coding"; gene_name "Spata45"; transcript_type "protein_coding"; transcript_name "Spata45-202"; exon_number 1; exon_id "ENSMUSE00001345052.2"; level 2; protein_id "ENSMUSP00000141721.2"; transcript_support_level "5"; mgi_id "MGI:1922808"; tag "alternative_5_UTR"; tag "basic"; tag "Ensembl_canonical"; tag "GENCODE_Primary"; tag "appris_principal_1"; tag "CCDS"; ccdsid "CCDS48483.1"; havana_gene "OTTMUSG00000051394.1"; havana_transcript "OTTMUST00000129936.1";
chr1	HAVANA	transcript	190768836	190775132	0	+	.	gene_id "ENSMUSG00000057072.12"; transcript_id "ENSMUST00000192151.6"; gene_type "protein_coding"; gene_name "Spata45"; transcript_type "protein_coding"; transcript_name "Spata45-202"; level 2; protein_id "ENSMUSP00000141721.2"; transcript_support_level "5"; mgi_id "MGI:1922808"; tag "alternative_5_UTR"; tag "basic"; tag "Ensembl_canonical"; tag "GENCODE_Primary"; tag "appris_principal_1"; tag "CCDS"; ccdsid "CCDS48483.1"; havana_gene "OTTMUSG00000051394.1"; havana_transcript "OTTMUST00000129936.1";
chr1	HAVANA	gene	190768836	190775139	0	+	.	gene_id "ENSMUSG00000057072.12"; gene_type "protein_coding"; gene_name "Spata45"; level 2; mgi_id "MGI:1922808"; havana_gene "OTTMUSG00000051394.1";
chr1	sragcm37_mid	exon	190768837	190768909	0.226014050195228	+	.	gene_id "ENSMUSG00000057072.12"; transcript_id "ENSMUSG00000057072.12_tx_2"; exon_id "chr1_190768837_190768909_+"; exonnum "2"; txlen "556";
chr1	sragcm37_mid	exon	190768837	190768909	0.201250844020627	+	.	gene_id "ENSMUSG00000057072.12"; transcript_id "ENSMUSG00000057072.12_tx_3"; exon_id "chr1_190768837_190768909_+"; exonnum "2"; txlen "539";
chr1	HAVANA	exon	190769016	190769071	0	+	.	gene_id "ENSMUSG00000057072.12"; transcript_id "ENSMUST00000077889.8"; gene_type "protein_coding"; gene_name "Spata45"; transcript_type "protein_coding"; transcript_name "Spata45-201"; exon_number 1; exon_id "ENSMUSE00000884745.3"; level 2; protein_id "ENSMUSP00000077049.7"; transcript_support_level "2"; mgi_id "MGI:1922808"; tag "basic"; tag "appris_principal_1"; tag "CCDS"; ccdsid "CCDS48483.1"; havana_gene "OTTMUSG00000051394.1"; havana_transcript "OTTMUST00000129937.1";
chr1	HAVANA	UTR	190769016	190769071	0	+	.	gene_id "ENSMUSG00000057072.12"; transcript_id "ENSMUST00000077889.8"; gene_type "protein_coding"; gene_name "Spata45"; transcript_type "protein_coding"; transcript_name "Spata45-201"; exon_number 1; exon_id "ENSMUSE00000884745.3"; level 2; protein_id "ENSMUSP00000077049.7"; transcript_support_level "2"; mgi_id "MGI:1922808"; tag "basic"; tag "appris_principal_1"; tag "CCDS"; ccdsid "CCDS48483.1"; havana_gene "OTTMUSG00000051394.1"; havana_transcript "OTTMUST00000129937.1";
chr1	HAVANA	transcript	190769016	190775139	0	+	.	gene_id "ENSMUSG00000057072.12"; transcript_id "ENSMUST00000077889.8"; gene_type "protein_coding"; gene_name "Spata45"; transcript_type "protein_coding"; transcript_name "Spata45-201"; level 2; protein_id "ENSMUSP00000077049.7"; transcript_support_level "2"; mgi_id "MGI:1922808"; tag "basic"; tag "appris_principal_1"; tag "CCDS"; ccdsid "CCDS48483.1"; havana_gene "OTTMUSG00000051394.1"; havana_transcript "OTTMUST00000129937.1";
chr1	HAVANA	UTR	190771742	190771779	0	+	.	gene_id "ENSMUSG00000057072.12"; transcript_id "ENSMUST00000192151.6"; gene_type "protein_coding"; gene_name "Spata45"; transcript_type "protein_coding"; transcript_name "Spata45-202"; exon_number 2; exon_id "ENSMUSE00000288478.6"; level 2; protein_id "ENSMUSP00000141721.2"; transcript_support_level "5"; mgi_id "MGI:1922808"; tag "alternative_5_UTR"; tag "basic"; tag "Ensembl_canonical"; tag "GENCODE_Primary"; tag "appris_principal_1"; tag "CCDS"; ccdsid "CCDS48483.1"; havana_gene "OTTMUSG00000051394.1"; havana_transcript "OTTMUST00000129936.1";
chr1	HAVANA	UTR	190771742	190771779	0	+	.	gene_id "ENSMUSG00000057072.12"; transcript_id "ENSMUST00000077889.8"; gene_type "protein_coding"; gene_name "Spata45"; transcript_type "protein_coding"; transcript_name "Spata45-201"; exon_number 2; exon_id "ENSMUSE00000288478.6"; level 2; protein_id "ENSMUSP00000077049.7"; transcript_support_level "2"; mgi_id "MGI:1922808"; tag "basic"; tag "appris_principal_1"; tag "CCDS"; ccdsid "CCDS48483.1"; havana_gene "OTTMUSG00000051394.1"; havana_transcript "OTTMUST00000129937.1";
chr1	HAVANA	exon	190771742	190772053	0	+	.	gene_id "ENSMUSG00000057072.12"; transcript_id "ENSMUST00000192151.6"; gene_type "protein_coding"; gene_name "Spata45"; transcript_type "protein_coding"; transcript_name "Spata45-202"; exon_number 2; exon_id "ENSMUSE00000288478.6"; level 2; protein_id "ENSMUSP00000141721.2"; transcript_support_level "5"; mgi_id "MGI:1922808"; tag "alternative_5_UTR"; tag "basic"; tag "Ensembl_canonical"; tag "GENCODE_Primary"; tag "appris_principal_1"; tag "CCDS"; ccdsid "CCDS48483.1"; havana_gene "OTTMUSG00000051394.1"; havana_transcript "OTTMUST00000129936.1";
chr1	HAVANA	exon	190771742	190772053	0	+	.	gene_id "ENSMUSG00000057072.12"; transcript_id "ENSMUST00000077889.8"; gene_type "protein_coding"; gene_name "Spata45"; transcript_type "protein_coding"; transcript_name "Spata45-201"; exon_number 2; exon_id "ENSMUSE00000288478.6"; level 2; protein_id "ENSMUSP00000077049.7"; transcript_support_level "2"; mgi_id "MGI:1922808"; tag "basic"; tag "appris_principal_1"; tag "CCDS"; ccdsid "CCDS48483.1"; havana_gene "OTTMUSG00000051394.1"; havana_transcript "OTTMUST00000129937.1";
chr1	ENSEMBL_gcm37	exon	190771742	190772053	0.226014050195228	+	.	gene_id "ENSMUSG00000057072.12"; transcript_id "ENSMUSG00000057072.12_tx_2"; exon_id "chr1_190771742_190772053_+"; exonnum "3"; txlen "556";
chr1	ENSEMBL_gcm37	exon	190771742	190772053	0.201250844020627	+	.	gene_id "ENSMUSG00000057072.12"; transcript_id "ENSMUSG00000057072.12_tx_3"; exon_id "chr1_190771742_190772053_+"; exonnum "3"; txlen "539";
chr1	HAVANA	start_codon	190771780	190771782	0	+	0	gene_id "ENSMUSG00000057072.12"; transcript_id "ENSMUST00000192151.6"; gene_type "protein_coding"; gene_name "Spata45"; transcript_type "protein_coding"; transcript_name "Spata45-202"; exon_number 2; exon_id "ENSMUSE00000288478.6"; level 2; protein_id "ENSMUSP00000141721.2"; transcript_support_level "5"; mgi_id "MGI:1922808"; tag "alternative_5_UTR"; tag "basic"; tag "Ensembl_canonical"; tag "GENCODE_Primary"; tag "appris_principal_1"; tag "CCDS"; ccdsid "CCDS48483.1"; havana_gene "OTTMUSG00000051394.1"; havana_transcript "OTTMUST00000129936.1";
chr1	HAVANA	start_codon	190771780	190771782	0	+	0	gene_id "ENSMUSG00000057072.12"; transcript_id "ENSMUST00000077889.8"; gene_type "protein_coding"; gene_name "Spata45"; transcript_type "protein_coding"; transcript_name "Spata45-201"; exon_number 2; exon_id "ENSMUSE00000288478.6"; level 2; protein_id "ENSMUSP00000077049.7"; transcript_support_level "2"; mgi_id "MGI:1922808"; tag "basic"; tag "appris_principal_1"; tag "CCDS"; ccdsid "CCDS48483.1"; havana_gene "OTTMUSG00000051394.1"; havana_transcript "OTTMUST00000129937.1";
chr1	HAVANA	CDS	190771780	190772053	0	+	0	gene_id "ENSMUSG00000057072.12"; transcript_id "ENSMUST00000192151.6"; gene_type "protein_coding"; gene_name "Spata45"; transcript_type "protein_coding"; transcript_name "Spata45-202"; exon_number 2; exon_id "ENSMUSE00000288478.6"; level 2; protein_id "ENSMUSP00000141721.2"; transcript_support_level "5"; mgi_id "MGI:1922808"; tag "alternative_5_UTR"; tag "basic"; tag "Ensembl_canonical"; tag "GENCODE_Primary"; tag "appris_principal_1"; tag "CCDS"; ccdsid "CCDS48483.1"; havana_gene "OTTMUSG00000051394.1"; havana_transcript "OTTMUST00000129936.1";
chr1	HAVANA	CDS	190771780	190772053	0	+	0	gene_id "ENSMUSG00000057072.12"; transcript_id "ENSMUST00000077889.8"; gene_type "protein_coding"; gene_name "Spata45"; transcript_type "protein_coding"; transcript_name "Spata45-201"; exon_number 2; exon_id "ENSMUSE00000288478.6"; level 2; protein_id "ENSMUSP00000077049.7"; transcript_support_level "2"; mgi_id "MGI:1922808"; tag "basic"; tag "appris_principal_1"; tag "CCDS"; ccdsid "CCDS48483.1"; havana_gene "OTTMUSG00000051394.1"; havana_transcript "OTTMUST00000129937.1";
chr1	HAVANA	CDS	190775076	190775092	0	+	2	gene_id "ENSMUSG00000057072.12"; transcript_id "ENSMUST00000192151.6"; gene_type "protein_coding"; gene_name "Spata45"; transcript_type "protein_coding"; transcript_name "Spata45-202"; exon_number 3; exon_id "ENSMUSE00001346108.2"; level 2; protein_id "ENSMUSP00000141721.2"; transcript_support_level "5"; mgi_id "MGI:1922808"; tag "alternative_5_UTR"; tag "basic"; tag "Ensembl_canonical"; tag "GENCODE_Primary"; tag "appris_principal_1"; tag "CCDS"; ccdsid "CCDS48483.1"; havana_gene "OTTMUSG00000051394.1"; havana_transcript "OTTMUST00000129936.1";
chr1	HAVANA	CDS	190775076	190775092	0	+	2	gene_id "ENSMUSG00000057072.12"; transcript_id "ENSMUST00000077889.8"; gene_type "protein_coding"; gene_name "Spata45"; transcript_type "protein_coding"; transcript_name "Spata45-201"; exon_number 3; exon_id "ENSMUSE00000288465.8"; level 2; protein_id "ENSMUSP00000077049.7"; transcript_support_level "2"; mgi_id "MGI:1922808"; tag "basic"; tag "appris_principal_1"; tag "CCDS"; ccdsid "CCDS48483.1"; havana_gene "OTTMUSG00000051394.1"; havana_transcript "OTTMUST00000129937.1";
chr1	HAVANA	exon	190775076	190775132	0	+	.	gene_id "ENSMUSG00000057072.12"; transcript_id "ENSMUST00000192151.6"; gene_type "protein_coding"; gene_name "Spata45"; transcript_type "protein_coding"; transcript_name "Spata45-202"; exon_number 3; exon_id "ENSMUSE00001346108.2"; level 2; protein_id "ENSMUSP00000141721.2"; transcript_support_level "5"; mgi_id "MGI:1922808"; tag "alternative_5_UTR"; tag "basic"; tag "Ensembl_canonical"; tag "GENCODE_Primary"; tag "appris_principal_1"; tag "CCDS"; ccdsid "CCDS48483.1"; havana_gene "OTTMUSG00000051394.1"; havana_transcript "OTTMUST00000129936.1";
chr1	ENSEMBL_gcm37	exon	190775076	190775132	0.226014050195228	+	.	gene_id "ENSMUSG00000057072.12"; transcript_id "ENSMUSG00000057072.12_tx_2"; exon_id "chr1_190775076_190775132_+"; exonnum "4"; txlen "556";
chr1	ENSEMBL_gcm37	exon	190775076	190775132	0.201250844020627	+	.	gene_id "ENSMUSG00000057072.12"; transcript_id "ENSMUSG00000057072.12_tx_3"; exon_id "chr1_190775076_190775132_+"; exonnum "4"; txlen "539";
chr1	HAVANA	exon	190775076	190775139	0	+	.	gene_id "ENSMUSG00000057072.12"; transcript_id "ENSMUST00000077889.8"; gene_type "protein_coding"; gene_name "Spata45"; transcript_type "protein_coding"; transcript_name "Spata45-201"; exon_number 3; exon_id "ENSMUSE00000288465.8"; level 2; protein_id "ENSMUSP00000077049.7"; transcript_support_level "2"; mgi_id "MGI:1922808"; tag "basic"; tag "appris_principal_1"; tag "CCDS"; ccdsid "CCDS48483.1"; havana_gene "OTTMUSG00000051394.1"; havana_transcript "OTTMUST00000129937.1";
chr1	HAVANA	stop_codon	190775093	190775095	0	+	0	gene_id "ENSMUSG00000057072.12"; transcript_id "ENSMUST00000192151.6"; gene_type "protein_coding"; gene_name "Spata45"; transcript_type "protein_coding"; transcript_name "Spata45-202"; exon_number 3; exon_id "ENSMUSE00001346108.2"; level 2; protein_id "ENSMUSP00000141721.2"; transcript_support_level "5"; mgi_id "MGI:1922808"; tag "alternative_5_UTR"; tag "basic"; tag "Ensembl_canonical"; tag "GENCODE_Primary"; tag "appris_principal_1"; tag "CCDS"; ccdsid "CCDS48483.1"; havana_gene "OTTMUSG00000051394.1"; havana_transcript "OTTMUST00000129936.1";
chr1	HAVANA	stop_codon	190775093	190775095	0	+	0	gene_id "ENSMUSG00000057072.12"; transcript_id "ENSMUST00000077889.8"; gene_type "protein_coding"; gene_name "Spata45"; transcript_type "protein_coding"; transcript_name "Spata45-201"; exon_number 3; exon_id "ENSMUSE00000288465.8"; level 2; protein_id "ENSMUSP00000077049.7"; transcript_support_level "2"; mgi_id "MGI:1922808"; tag "basic"; tag "appris_principal_1"; tag "CCDS"; ccdsid "CCDS48483.1"; havana_gene "OTTMUSG00000051394.1"; havana_transcript "OTTMUST00000129937.1";
chr1	HAVANA	UTR	190775093	190775132	0	+	.	gene_id "ENSMUSG00000057072.12"; transcript_id "ENSMUST00000192151.6"; gene_type "protein_coding"; gene_name "Spata45"; transcript_type "protein_coding"; transcript_name "Spata45-202"; exon_number 3; exon_id "ENSMUSE00001346108.2"; level 2; protein_id "ENSMUSP00000141721.2"; transcript_support_level "5"; mgi_id "MGI:1922808"; tag "alternative_5_UTR"; tag "basic"; tag "Ensembl_canonical"; tag "GENCODE_Primary"; tag "appris_principal_1"; tag "CCDS"; ccdsid "CCDS48483.1"; havana_gene "OTTMUSG00000051394.1"; havana_transcript "OTTMUST00000129936.1";
chr1	HAVANA	UTR	190775093	190775139	0	+	.	gene_id "ENSMUSG00000057072.12"; transcript_id "ENSMUST00000077889.8"; gene_type "protein_coding"; gene_name "Spata45"; transcript_type "protein_coding"; transcript_name "Spata45-201"; exon_number 3; exon_id "ENSMUSE00000288465.8"; level 2; protein_id "ENSMUSP00000077049.7"; transcript_support_level "2"; mgi_id "MGI:1922808"; tag "basic"; tag "appris_principal_1"; tag "CCDS"; ccdsid "CCDS48483.1"; havana_gene "OTTMUSG00000051394.1"; havana_transcript "OTTMUST00000129937.1";
chr1	HAVANA	UTR	190795209	190795235	0	+	.	gene_id "ENSMUSG00000062510.13"; transcript_id "ENSMUST00000076952.12"; gene_type "protein_coding"; gene_name "Nsl1"; transcript_type "protein_coding"; transcript_name "Nsl1-201"; exon_number 1; exon_id "ENSMUSE00000772129.2"; level 2; protein_id "ENSMUSP00000076220.6"; transcript_support_level "3"; mgi_id "MGI:2685830"; tag "mRNA_end_NF"; tag "cds_end_NF"; havana_gene "OTTMUSG00000029639.1"; havana_transcript "OTTMUST00000073529.1";
chr1	HAVANA	exon	190795209	190795469	0	+	.	gene_id "ENSMUSG00000062510.13"; transcript_id "ENSMUST00000076952.12"; gene_type "protein_coding"; gene_name "Nsl1"; transcript_type "protein_coding"; transcript_name "Nsl1-201"; exon_number 1; exon_id "ENSMUSE00000772129.2"; level 2; protein_id "ENSMUSP00000076220.6"; transcript_support_level "3"; mgi_id "MGI:2685830"; tag "mRNA_end_NF"; tag "cds_end_NF"; havana_gene "OTTMUSG00000029639.1"; havana_transcript "OTTMUST00000073529.1";
chr1	HAVANA	transcript	190795209	190807403	0	+	.	gene_id "ENSMUSG00000062510.13"; transcript_id "ENSMUST00000076952.12"; gene_type "protein_coding"; gene_name "Nsl1"; transcript_type "protein_coding"; transcript_name "Nsl1-201"; level 2; protein_id "ENSMUSP00000076220.6"; transcript_support_level "3"; mgi_id "MGI:2685830"; tag "mRNA_end_NF"; tag "cds_end_NF"; havana_gene "OTTMUSG00000029639.1"; havana_transcript "OTTMUST00000073529.1";
chr1	HAVANA	gene	190795209	190818671	0	+	.	gene_id "ENSMUSG00000062510.13"; gene_type "protein_coding"; gene_name "Nsl1"; level 2; mgi_id "MGI:2685830"; havana_gene "OTTMUSG00000029639.1";
chr1	HAVANA	UTR	190795221	190795235	0	+	.	gene_id "ENSMUSG00000062510.13"; transcript_id "ENSMUST00000139340.8"; gene_type "protein_coding"; gene_name "Nsl1"; transcript_type "protein_coding"; transcript_name "Nsl1-203"; exon_number 1; exon_id "ENSMUSE00000809198.2"; level 2; protein_id "ENSMUSP00000115289.2"; transcript_support_level "1"; mgi_id "MGI:2685830"; tag "basic"; havana_gene "OTTMUSG00000029639.1"; havana_transcript "OTTMUST00000073528.1";
chr1	HAVANA	exon	190795221	190795469	0	+	.	gene_id "ENSMUSG00000062510.13"; transcript_id "ENSMUST00000139340.8"; gene_type "protein_coding"; gene_name "Nsl1"; transcript_type "protein_coding"; transcript_name "Nsl1-203"; exon_number 1; exon_id "ENSMUSE00000809198.2"; level 2; protein_id "ENSMUSP00000115289.2"; transcript_support_level "1"; mgi_id "MGI:2685830"; tag "basic"; havana_gene "OTTMUSG00000029639.1"; havana_transcript "OTTMUST00000073528.1";
chr1	ENSEMBL_gcm37	exon	190795221	190795469	5.20472997481895	+	.	gene_id "ENSMUSG00000062510.13"; transcript_id "ENSMUSG00000062510.13_tx_3"; exon_id "chr1_190795221_190795469_+"; exonnum "1"; txlen "5049";
chr1	HAVANA	transcript	190795221	190809136	0	+	.	gene_id "ENSMUSG00000062510.13"; transcript_id "ENSMUST00000139340.8"; gene_type "protein_coding"; gene_name "Nsl1"; transcript_type "protein_coding"; transcript_name "Nsl1-203"; level 2; protein_id "ENSMUSP00000115289.2"; transcript_support_level "1"; mgi_id "MGI:2685830"; tag "basic"; havana_gene "OTTMUSG00000029639.1"; havana_transcript "OTTMUST00000073528.1";
chr1	HAVANA	UTR	190795228	190795235	0	+	.	gene_id "ENSMUSG00000062510.13"; transcript_id "ENSMUST00000078259.8"; gene_type "protein_coding"; gene_name "Nsl1"; transcript_type "protein_coding"; transcript_name "Nsl1-202"; exon_number 1; exon_id "ENSMUSE00000464159.3"; level 2; protein_id "ENSMUSP00000077380.7"; transcript_support_level "1"; mgi_id "MGI:2685830"; tag "basic"; tag "Ensembl_canonical"; tag "GENCODE_Primary"; tag "appris_principal_1"; tag "CCDS"; ccdsid "CCDS15614.1"; havana_gene "OTTMUSG00000029639.1"; havana_transcript "OTTMUST00000073527.1";
chr1	HAVANA	exon	190795228	190795469	0	+	.	gene_id "ENSMUSG00000062510.13"; transcript_id "ENSMUST00000078259.8"; gene_type "protein_coding"; gene_name "Nsl1"; transcript_type "protein_coding"; transcript_name "Nsl1-202"; exon_number 1; exon_id "ENSMUSE00000464159.3"; level 2; protein_id "ENSMUSP00000077380.7"; transcript_support_level "1"; mgi_id "MGI:2685830"; tag "basic"; tag "Ensembl_canonical"; tag "GENCODE_Primary"; tag "appris_principal_1"; tag "CCDS"; ccdsid "CCDS15614.1"; havana_gene "OTTMUSG00000029639.1"; havana_transcript "OTTMUST00000073527.1";
chr1	HAVANA	transcript	190795228	190818671	0	+	.	gene_id "ENSMUSG00000062510.13"; transcript_id "ENSMUST00000078259.8"; gene_type "protein_coding"; gene_name "Nsl1"; transcript_type "protein_coding"; transcript_name "Nsl1-202"; level 2; protein_id "ENSMUSP00000077380.7"; transcript_support_level "1"; mgi_id "MGI:2685830"; tag "basic"; tag "Ensembl_canonical"; tag "GENCODE_Primary"; tag "appris_principal_1"; tag "CCDS"; ccdsid "CCDS15614.1"; havana_gene "OTTMUSG00000029639.1"; havana_transcript "OTTMUST00000073527.1";
chr1	HAVANA	start_codon	190795236	190795238	0	+	0	gene_id "ENSMUSG00000062510.13"; transcript_id "ENSMUST00000076952.12"; gene_type "protein_coding"; gene_name "Nsl1"; transcript_type "protein_coding"; transcript_name "Nsl1-201"; exon_number 1; exon_id "ENSMUSE00000772129.2"; level 2; protein_id "ENSMUSP00000076220.6"; transcript_support_level "3"; mgi_id "MGI:2685830"; tag "mRNA_end_NF"; tag "cds_end_NF"; havana_gene "OTTMUSG00000029639.1"; havana_transcript "OTTMUST00000073529.1";
chr1	HAVANA	start_codon	190795236	190795238	0	+	0	gene_id "ENSMUSG00000062510.13"; transcript_id "ENSMUST00000139340.8"; gene_type "protein_coding"; gene_name "Nsl1"; transcript_type "protein_coding"; transcript_name "Nsl1-203"; exon_number 1; exon_id "ENSMUSE00000809198.2"; level 2; protein_id "ENSMUSP00000115289.2"; transcript_support_level "1"; mgi_id "MGI:2685830"; tag "basic"; havana_gene "OTTMUSG00000029639.1"; havana_transcript "OTTMUST00000073528.1";
chr1	HAVANA	start_codon	190795236	190795238	0	+	0	gene_id "ENSMUSG00000062510.13"; transcript_id "ENSMUST00000078259.8"; gene_type "protein_coding"; gene_name "Nsl1"; transcript_type "protein_coding"; transcript_name "Nsl1-202"; exon_number 1; exon_id "ENSMUSE00000464159.3"; level 2; protein_id "ENSMUSP00000077380.7"; transcript_support_level "1"; mgi_id "MGI:2685830"; tag "basic"; tag "Ensembl_canonical"; tag "GENCODE_Primary"; tag "appris_principal_1"; tag "CCDS"; ccdsid "CCDS15614.1"; havana_gene "OTTMUSG00000029639.1"; havana_transcript "OTTMUST00000073527.1";
chr1	HAVANA	CDS	190795236	190795469	0	+	0	gene_id "ENSMUSG00000062510.13"; transcript_id "ENSMUST00000076952.12"; gene_type "protein_coding"; gene_name "Nsl1"; transcript_type "protein_coding"; transcript_name "Nsl1-201"; exon_number 1; exon_id "ENSMUSE00000772129.2"; level 2; protein_id "ENSMUSP00000076220.6"; transcript_support_level "3"; mgi_id "MGI:2685830"; tag "mRNA_end_NF"; tag "cds_end_NF"; havana_gene "OTTMUSG00000029639.1"; havana_transcript "OTTMUST00000073529.1";
chr1	HAVANA	CDS	190795236	190795469	0	+	0	gene_id "ENSMUSG00000062510.13"; transcript_id "ENSMUST00000139340.8"; gene_type "protein_coding"; gene_name "Nsl1"; transcript_type "protein_coding"; transcript_name "Nsl1-203"; exon_number 1; exon_id "ENSMUSE00000809198.2"; level 2; protein_id "ENSMUSP00000115289.2"; transcript_support_level "1"; mgi_id "MGI:2685830"; tag "basic"; havana_gene "OTTMUSG00000029639.1"; havana_transcript "OTTMUST00000073528.1";
chr1	HAVANA	CDS	190795236	190795469	0	+	0	gene_id "ENSMUSG00000062510.13"; transcript_id "ENSMUST00000078259.8"; gene_type "protein_coding"; gene_name "Nsl1"; transcript_type "protein_coding"; transcript_name "Nsl1-202"; exon_number 1; exon_id "ENSMUSE00000464159.3"; level 2; protein_id "ENSMUSP00000077380.7"; transcript_support_level "1"; mgi_id "MGI:2685830"; tag "basic"; tag "Ensembl_canonical"; tag "GENCODE_Primary"; tag "appris_principal_1"; tag "CCDS"; ccdsid "CCDS15614.1"; havana_gene "OTTMUSG00000029639.1"; havana_transcript "OTTMUST00000073527.1";
chr1	sragcm37_es	exon	190795503	190795647	0.405030281980072	+	.	gene_id "ENSMUSG00000062510.13"; transcript_id "ENSMUSG00000062510.13_tx_4"; exon_id "chr1_190795503_190795647_+"; exonnum "1"; txlen "4945";
chr1	HAVANA	exon	190797372	190797450	0	+	.	gene_id "ENSMUSG00000062510.13"; transcript_id "ENSMUST00000076952.12"; gene_type "protein_coding"; gene_name "Nsl1"; transcript_type "protein_coding"; transcript_name "Nsl1-201"; exon_number 2; exon_id "ENSMUSE00000460984.3"; level 2; protein_id "ENSMUSP00000076220.6"; transcript_support_level "3"; mgi_id "MGI:2685830"; tag "mRNA_end_NF"; tag "cds_end_NF"; havana_gene "OTTMUSG00000029639.1"; havana_transcript "OTTMUST00000073529.1";
chr1	HAVANA	CDS	190797372	190797450	0	+	0	gene_id "ENSMUSG00000062510.13"; transcript_id "ENSMUST00000076952.12"; gene_type "protein_coding"; gene_name "Nsl1"; transcript_type "protein_coding"; transcript_name "Nsl1-201"; exon_number 2; exon_id "ENSMUSE00000460984.3"; level 2; protein_id "ENSMUSP00000076220.6"; transcript_support_level "3"; mgi_id "MGI:2685830"; tag "mRNA_end_NF"; tag "cds_end_NF"; havana_gene "OTTMUSG00000029639.1"; havana_transcript "OTTMUST00000073529.1";
chr1	HAVANA	exon	190797372	190797450	0	+	.	gene_id "ENSMUSG00000062510.13"; transcript_id "ENSMUST00000139340.8"; gene_type "protein_coding"; gene_name "Nsl1"; transcript_type "protein_coding"; transcript_name "Nsl1-203"; exon_number 2; exon_id "ENSMUSE00000460984.3"; level 2; protein_id "ENSMUSP00000115289.2"; transcript_support_level "1"; mgi_id "MGI:2685830"; tag "basic"; havana_gene "OTTMUSG00000029639.1"; havana_transcript "OTTMUST00000073528.1";
chr1	HAVANA	CDS	190797372	190797450	0	+	0	gene_id "ENSMUSG00000062510.13"; transcript_id "ENSMUST00000139340.8"; gene_type "protein_coding"; gene_name "Nsl1"; transcript_type "protein_coding"; transcript_name "Nsl1-203"; exon_number 2; exon_id "ENSMUSE00000460984.3"; level 2; protein_id "ENSMUSP00000115289.2"; transcript_support_level "1"; mgi_id "MGI:2685830"; tag "basic"; havana_gene "OTTMUSG00000029639.1"; havana_transcript "OTTMUST00000073528.1";
chr1	HAVANA	exon	190797372	190797450	0	+	.	gene_id "ENSMUSG00000062510.13"; transcript_id "ENSMUST00000078259.8"; gene_type "protein_coding"; gene_name "Nsl1"; transcript_type "protein_coding"; transcript_name "Nsl1-202"; exon_number 2; exon_id "ENSMUSE00000460984.3"; level 2; protein_id "ENSMUSP00000077380.7"; transcript_support_level "1"; mgi_id "MGI:2685830"; tag "basic"; tag "Ensembl_canonical"; tag "GENCODE_Primary"; tag "appris_principal_1"; tag "CCDS"; ccdsid "CCDS15614.1"; havana_gene "OTTMUSG00000029639.1"; havana_transcript "OTTMUST00000073527.1";
chr1	HAVANA	CDS	190797372	190797450	0	+	0	gene_id "ENSMUSG00000062510.13"; transcript_id "ENSMUST00000078259.8"; gene_type "protein_coding"; gene_name "Nsl1"; transcript_type "protein_coding"; transcript_name "Nsl1-202"; exon_number 2; exon_id "ENSMUSE00000460984.3"; level 2; protein_id "ENSMUSP00000077380.7"; transcript_support_level "1"; mgi_id "MGI:2685830"; tag "basic"; tag "Ensembl_canonical"; tag "GENCODE_Primary"; tag "appris_principal_1"; tag "CCDS"; ccdsid "CCDS15614.1"; havana_gene "OTTMUSG00000029639.1"; havana_transcript "OTTMUST00000073527.1";
chr1	ENSEMBL_gcm37	exon	190797372	190797450	5.20472997481895	+	.	gene_id "ENSMUSG00000062510.13"; transcript_id "ENSMUSG00000062510.13_tx_3"; exon_id "chr1_190797372_190797450_+"; exonnum "2"; txlen "5049";
chr1	ENSEMBL_gcm37	exon	190797372	190797450	0.405030281980072	+	.	gene_id "ENSMUSG00000062510.13"; transcript_id "ENSMUSG00000062510.13_tx_4"; exon_id "chr1_190797372_190797450_+"; exonnum "2"; txlen "4945";
chr1	sragcm37_mid	exon	190801453	190801615	5.20472997481895	+	.	gene_id "ENSMUSG00000062510.13"; transcript_id "ENSMUSG00000062510.13_tx_3"; exon_id "chr1_190801453_190801615_+"; exonnum "3"; txlen "5049";
chr1	sragcm37_mid	exon	190801453	190801615	0.405030281980072	+	.	gene_id "ENSMUSG00000062510.13"; transcript_id "ENSMUSG00000062510.13_tx_4"; exon_id "chr1_190801453_190801615_+"; exonnum "3"; txlen "4945";
chr1	HAVANA	exon	190802187	190802317	0	+	.	gene_id "ENSMUSG00000062510.13"; transcript_id "ENSMUST00000076952.12"; gene_type "protein_coding"; gene_name "Nsl1"; transcript_type "protein_coding"; transcript_name "Nsl1-201"; exon_number 3; exon_id "ENSMUSE00000461366.3"; level 2; protein_id "ENSMUSP00000076220.6"; transcript_support_level "3"; mgi_id "MGI:2685830"; tag "mRNA_end_NF"; tag "cds_end_NF"; havana_gene "OTTMUSG00000029639.1"; havana_transcript "OTTMUST00000073529.1";
chr1	HAVANA	CDS	190802187	190802317	0	+	2	gene_id "ENSMUSG00000062510.13"; transcript_id "ENSMUST00000076952.12"; gene_type "protein_coding"; gene_name "Nsl1"; transcript_type "protein_coding"; transcript_name "Nsl1-201"; exon_number 3; exon_id "ENSMUSE00000461366.3"; level 2; protein_id "ENSMUSP00000076220.6"; transcript_support_level "3"; mgi_id "MGI:2685830"; tag "mRNA_end_NF"; tag "cds_end_NF"; havana_gene "OTTMUSG00000029639.1"; havana_transcript "OTTMUST00000073529.1";
chr1	HAVANA	exon	190802187	190802317	0	+	.	gene_id "ENSMUSG00000062510.13"; transcript_id "ENSMUST00000139340.8"; gene_type "protein_coding"; gene_name "Nsl1"; transcript_type "protein_coding"; transcript_name "Nsl1-203"; exon_number 3; exon_id "ENSMUSE00000461366.3"; level 2; protein_id "ENSMUSP00000115289.2"; transcript_support_level "1"; mgi_id "MGI:2685830"; tag "basic"; havana_gene "OTTMUSG00000029639.1"; havana_transcript "OTTMUST00000073528.1";
chr1	HAVANA	CDS	190802187	190802317	0	+	2	gene_id "ENSMUSG00000062510.13"; transcript_id "ENSMUST00000139340.8"; gene_type "protein_coding"; gene_name "Nsl1"; transcript_type "protein_coding"; transcript_name "Nsl1-203"; exon_number 3; exon_id "ENSMUSE00000461366.3"; level 2; protein_id "ENSMUSP00000115289.2"; transcript_support_level "1"; mgi_id "MGI:2685830"; tag "basic"; havana_gene "OTTMUSG00000029639.1"; havana_transcript "OTTMUST00000073528.1";
chr1	HAVANA	exon	190802187	190802317	0	+	.	gene_id "ENSMUSG00000062510.13"; transcript_id "ENSMUST00000078259.8"; gene_type "protein_coding"; gene_name "Nsl1"; transcript_type "protein_coding"; transcript_name "Nsl1-202"; exon_number 3; exon_id "ENSMUSE00000461366.3"; level 2; protein_id "ENSMUSP00000077380.7"; transcript_support_level "1"; mgi_id "MGI:2685830"; tag "basic"; tag "Ensembl_canonical"; tag "GENCODE_Primary"; tag "appris_principal_1"; tag "CCDS"; ccdsid "CCDS15614.1"; havana_gene "OTTMUSG00000029639.1"; havana_transcript "OTTMUST00000073527.1";
chr1	HAVANA	CDS	190802187	190802317	0	+	2	gene_id "ENSMUSG00000062510.13"; transcript_id "ENSMUST00000078259.8"; gene_type "protein_coding"; gene_name "Nsl1"; transcript_type "protein_coding"; transcript_name "Nsl1-202"; exon_number 3; exon_id "ENSMUSE00000461366.3"; level 2; protein_id "ENSMUSP00000077380.7"; transcript_support_level "1"; mgi_id "MGI:2685830"; tag "basic"; tag "Ensembl_canonical"; tag "GENCODE_Primary"; tag "appris_principal_1"; tag "CCDS"; ccdsid "CCDS15614.1"; havana_gene "OTTMUSG00000029639.1"; havana_transcript "OTTMUST00000073527.1";
chr1	ENSEMBL_gcm37	exon	190802187	190802317	5.20472997481895	+	.	gene_id "ENSMUSG00000062510.13"; transcript_id "ENSMUSG00000062510.13_tx_3"; exon_id "chr1_190802187_190802317_+"; exonnum "4"; txlen "5049";
chr1	ENSEMBL_gcm37	exon	190802187	190802317	0.405030281980072	+	.	gene_id "ENSMUSG00000062510.13"; transcript_id "ENSMUSG00000062510.13_tx_4"; exon_id "chr1_190802187_190802317_+"; exonnum "4"; txlen "4945";
chr1	HAVANA	exon	190803375	190803429	0	+	.	gene_id "ENSMUSG00000062510.13"; transcript_id "ENSMUST00000076952.12"; gene_type "protein_coding"; gene_name "Nsl1"; transcript_type "protein_coding"; transcript_name "Nsl1-201"; exon_number 4; exon_id "ENSMUSE00000466122.3"; level 2; protein_id "ENSMUSP00000076220.6"; transcript_support_level "3"; mgi_id "MGI:2685830"; tag "mRNA_end_NF"; tag "cds_end_NF"; havana_gene "OTTMUSG00000029639.1"; havana_transcript "OTTMUST00000073529.1";
chr1	HAVANA	CDS	190803375	190803429	0	+	0	gene_id "ENSMUSG00000062510.13"; transcript_id "ENSMUST00000076952.12"; gene_type "protein_coding"; gene_name "Nsl1"; transcript_type "protein_coding"; transcript_name "Nsl1-201"; exon_number 4; exon_id "ENSMUSE00000466122.3"; level 2; protein_id "ENSMUSP00000076220.6"; transcript_support_level "3"; mgi_id "MGI:2685830"; tag "mRNA_end_NF"; tag "cds_end_NF"; havana_gene "OTTMUSG00000029639.1"; havana_transcript "OTTMUST00000073529.1";
chr1	HAVANA	exon	190803375	190803429	0	+	.	gene_id "ENSMUSG00000062510.13"; transcript_id "ENSMUST00000139340.8"; gene_type "protein_coding"; gene_name "Nsl1"; transcript_type "protein_coding"; transcript_name "Nsl1-203"; exon_number 4; exon_id "ENSMUSE00000466122.3"; level 2; protein_id "ENSMUSP00000115289.2"; transcript_support_level "1"; mgi_id "MGI:2685830"; tag "basic"; havana_gene "OTTMUSG00000029639.1"; havana_transcript "OTTMUST00000073528.1";
chr1	HAVANA	CDS	190803375	190803429	0	+	0	gene_id "ENSMUSG00000062510.13"; transcript_id "ENSMUST00000139340.8"; gene_type "protein_coding"; gene_name "Nsl1"; transcript_type "protein_coding"; transcript_name "Nsl1-203"; exon_number 4; exon_id "ENSMUSE00000466122.3"; level 2; protein_id "ENSMUSP00000115289.2"; transcript_support_level "1"; mgi_id "MGI:2685830"; tag "basic"; havana_gene "OTTMUSG00000029639.1"; havana_transcript "OTTMUST00000073528.1";
chr1	HAVANA	exon	190803375	190803429	0	+	.	gene_id "ENSMUSG00000062510.13"; transcript_id "ENSMUST00000078259.8"; gene_type "protein_coding"; gene_name "Nsl1"; transcript_type "protein_coding"; transcript_name "Nsl1-202"; exon_number 4; exon_id "ENSMUSE00000466122.3"; level 2; protein_id "ENSMUSP00000077380.7"; transcript_support_level "1"; mgi_id "MGI:2685830"; tag "basic"; tag "Ensembl_canonical"; tag "GENCODE_Primary"; tag "appris_principal_1"; tag "CCDS"; ccdsid "CCDS15614.1"; havana_gene "OTTMUSG00000029639.1"; havana_transcript "OTTMUST00000073527.1";
chr1	HAVANA	CDS	190803375	190803429	0	+	0	gene_id "ENSMUSG00000062510.13"; transcript_id "ENSMUST00000078259.8"; gene_type "protein_coding"; gene_name "Nsl1"; transcript_type "protein_coding"; transcript_name "Nsl1-202"; exon_number 4; exon_id "ENSMUSE00000466122.3"; level 2; protein_id "ENSMUSP00000077380.7"; transcript_support_level "1"; mgi_id "MGI:2685830"; tag "basic"; tag "Ensembl_canonical"; tag "GENCODE_Primary"; tag "appris_principal_1"; tag "CCDS"; ccdsid "CCDS15614.1"; havana_gene "OTTMUSG00000029639.1"; havana_transcript "OTTMUST00000073527.1";
chr1	ENSEMBL_gcm37	exon	190803375	190803429	5.20472997481895	+	.	gene_id "ENSMUSG00000062510.13"; transcript_id "ENSMUSG00000062510.13_tx_3"; exon_id "chr1_190803375_190803429_+"; exonnum "5"; txlen "5049";
chr1	ENSEMBL_gcm37	exon	190803375	190803429	0.405030281980072	+	.	gene_id "ENSMUSG00000062510.13"; transcript_id "ENSMUSG00000062510.13_tx_4"; exon_id "chr1_190803375_190803429_+"; exonnum "5"; txlen "4945";
chr1	HAVANA	exon	190807322	190807403	0	+	.	gene_id "ENSMUSG00000062510.13"; transcript_id "ENSMUST00000076952.12"; gene_type "protein_coding"; gene_name "Nsl1"; transcript_type "protein_coding"; transcript_name "Nsl1-201"; exon_number 5; exon_id "ENSMUSE00000802076.2"; level 2; protein_id "ENSMUSP00000076220.6"; transcript_support_level "3"; mgi_id "MGI:2685830"; tag "mRNA_end_NF"; tag "cds_end_NF"; havana_gene "OTTMUSG00000029639.1"; havana_transcript "OTTMUST00000073529.1";
chr1	HAVANA	CDS	190807322	190807403	0	+	2	gene_id "ENSMUSG00000062510.13"; transcript_id "ENSMUST00000076952.12"; gene_type "protein_coding"; gene_name "Nsl1"; transcript_type "protein_coding"; transcript_name "Nsl1-201"; exon_number 5; exon_id "ENSMUSE00000802076.2"; level 2; protein_id "ENSMUSP00000076220.6"; transcript_support_level "3"; mgi_id "MGI:2685830"; tag "mRNA_end_NF"; tag "cds_end_NF"; havana_gene "OTTMUSG00000029639.1"; havana_transcript "OTTMUST00000073529.1";
chr1	HAVANA	CDS	190808814	190808836	0	+	2	gene_id "ENSMUSG00000062510.13"; transcript_id "ENSMUST00000139340.8"; gene_type "protein_coding"; gene_name "Nsl1"; transcript_type "protein_coding"; transcript_name "Nsl1-203"; exon_number 5; exon_id "ENSMUSE00000533798.5"; level 2; protein_id "ENSMUSP00000115289.2"; transcript_support_level "1"; mgi_id "MGI:2685830"; tag "basic"; havana_gene "OTTMUSG00000029639.1"; havana_transcript "OTTMUST00000073528.1";
chr1	HAVANA	exon	190808814	190809136	0	+	.	gene_id "ENSMUSG00000062510.13"; transcript_id "ENSMUST00000139340.8"; gene_type "protein_coding"; gene_name "Nsl1"; transcript_type "protein_coding"; transcript_name "Nsl1-203"; exon_number 5; exon_id "ENSMUSE00000533798.5"; level 2; protein_id "ENSMUSP00000115289.2"; transcript_support_level "1"; mgi_id "MGI:2685830"; tag "basic"; havana_gene "OTTMUSG00000029639.1"; havana_transcript "OTTMUST00000073528.1";
chr1	HAVANA	stop_codon	190808837	190808839	0	+	0	gene_id "ENSMUSG00000062510.13"; transcript_id "ENSMUST00000139340.8"; gene_type "protein_coding"; gene_name "Nsl1"; transcript_type "protein_coding"; transcript_name "Nsl1-203"; exon_number 5; exon_id "ENSMUSE00000533798.5"; level 2; protein_id "ENSMUSP00000115289.2"; transcript_support_level "1"; mgi_id "MGI:2685830"; tag "basic"; havana_gene "OTTMUSG00000029639.1"; havana_transcript "OTTMUST00000073528.1";
chr1	HAVANA	UTR	190808837	190809136	0	+	.	gene_id "ENSMUSG00000062510.13"; transcript_id "ENSMUST00000139340.8"; gene_type "protein_coding"; gene_name "Nsl1"; transcript_type "protein_coding"; transcript_name "Nsl1-203"; exon_number 5; exon_id "ENSMUSE00000533798.5"; level 2; protein_id "ENSMUSP00000115289.2"; transcript_support_level "1"; mgi_id "MGI:2685830"; tag "basic"; havana_gene "OTTMUSG00000029639.1"; havana_transcript "OTTMUST00000073528.1";
chr1	HAVANA	exon	190812686	190812753	0	+	.	gene_id "ENSMUSG00000062510.13"; transcript_id "ENSMUST00000078259.8"; gene_type "protein_coding"; gene_name "Nsl1"; transcript_type "protein_coding"; transcript_name "Nsl1-202"; exon_number 5; exon_id "ENSMUSE00000465055.3"; level 2; protein_id "ENSMUSP00000077380.7"; transcript_support_level "1"; mgi_id "MGI:2685830"; tag "basic"; tag "Ensembl_canonical"; tag "GENCODE_Primary"; tag "appris_principal_1"; tag "CCDS"; ccdsid "CCDS15614.1"; havana_gene "OTTMUSG00000029639.1"; havana_transcript "OTTMUST00000073527.1";
chr1	HAVANA	CDS	190812686	190812753	0	+	2	gene_id "ENSMUSG00000062510.13"; transcript_id "ENSMUST00000078259.8"; gene_type "protein_coding"; gene_name "Nsl1"; transcript_type "protein_coding"; transcript_name "Nsl1-202"; exon_number 5; exon_id "ENSMUSE00000465055.3"; level 2; protein_id "ENSMUSP00000077380.7"; transcript_support_level "1"; mgi_id "MGI:2685830"; tag "basic"; tag "Ensembl_canonical"; tag "GENCODE_Primary"; tag "appris_principal_1"; tag "CCDS"; ccdsid "CCDS15614.1"; havana_gene "OTTMUSG00000029639.1"; havana_transcript "OTTMUST00000073527.1";
chr1	ENSEMBL_gcm37	exon	190812686	190812753	5.20472997481895	+	.	gene_id "ENSMUSG00000062510.13"; transcript_id "ENSMUSG00000062510.13_tx_3"; exon_id "chr1_190812686_190812753_+"; exonnum "6"; txlen "5049";
chr1	ENSEMBL_gcm37	exon	190812686	190812753	0.405030281980072	+	.	gene_id "ENSMUSG00000062510.13"; transcript_id "ENSMUSG00000062510.13_tx_4"; exon_id "chr1_190812686_190812753_+"; exonnum "6"; txlen "4945";
chr1	HAVANA	CDS	190814368	190814643	0	+	0	gene_id "ENSMUSG00000062510.13"; transcript_id "ENSMUST00000078259.8"; gene_type "protein_coding"; gene_name "Nsl1"; transcript_type "protein_coding"; transcript_name "Nsl1-202"; exon_number 6; exon_id "ENSMUSE00000516269.8"; level 2; protein_id "ENSMUSP00000077380.7"; transcript_support_level "1"; mgi_id "MGI:2685830"; tag "basic"; tag "Ensembl_canonical"; tag "GENCODE_Primary"; tag "appris_principal_1"; tag "CCDS"; ccdsid "CCDS15614.1"; havana_gene "OTTMUSG00000029639.1"; havana_transcript "OTTMUST00000073527.1";
chr1	HAVANA	exon	190814368	190818671	0	+	.	gene_id "ENSMUSG00000062510.13"; transcript_id "ENSMUST00000078259.8"; gene_type "protein_coding"; gene_name "Nsl1"; transcript_type "protein_coding"; transcript_name "Nsl1-202"; exon_number 6; exon_id "ENSMUSE00000516269.8"; level 2; protein_id "ENSMUSP00000077380.7"; transcript_support_level "1"; mgi_id "MGI:2685830"; tag "basic"; tag "Ensembl_canonical"; tag "GENCODE_Primary"; tag "appris_principal_1"; tag "CCDS"; ccdsid "CCDS15614.1"; havana_gene "OTTMUSG00000029639.1"; havana_transcript "OTTMUST00000073527.1";
chr1	ENSEMBL_gcm37	exon	190814368	190818671	5.20472997481895	+	.	gene_id "ENSMUSG00000062510.13"; transcript_id "ENSMUSG00000062510.13_tx_3"; exon_id "chr1_190814368_190818671_+"; exonnum "7"; txlen "5049";
chr1	ENSEMBL_gcm37	exon	190814368	190818671	0.405030281980072	+	.	gene_id "ENSMUSG00000062510.13"; transcript_id "ENSMUSG00000062510.13_tx_4"; exon_id "chr1_190814368_190818671_+"; exonnum "7"; txlen "4945";
chr1	HAVANA	stop_codon	190814644	190814646	0	+	0	gene_id "ENSMUSG00000062510.13"; transcript_id "ENSMUST00000078259.8"; gene_type "protein_coding"; gene_name "Nsl1"; transcript_type "protein_coding"; transcript_name "Nsl1-202"; exon_number 6; exon_id "ENSMUSE00000516269.8"; level 2; protein_id "ENSMUSP00000077380.7"; transcript_support_level "1"; mgi_id "MGI:2685830"; tag "basic"; tag "Ensembl_canonical"; tag "GENCODE_Primary"; tag "appris_principal_1"; tag "CCDS"; ccdsid "CCDS15614.1"; havana_gene "OTTMUSG00000029639.1"; havana_transcript "OTTMUST00000073527.1";
chr1	HAVANA	UTR	190814644	190818671	0	+	.	gene_id "ENSMUSG00000062510.13"; transcript_id "ENSMUST00000078259.8"; gene_type "protein_coding"; gene_name "Nsl1"; transcript_type "protein_coding"; transcript_name "Nsl1-202"; exon_number 6; exon_id "ENSMUSE00000516269.8"; level 2; protein_id "ENSMUSP00000077380.7"; transcript_support_level "1"; mgi_id "MGI:2685830"; tag "basic"; tag "Ensembl_canonical"; tag "GENCODE_Primary"; tag "appris_principal_1"; tag "CCDS"; ccdsid "CCDS15614.1"; havana_gene "OTTMUSG00000029639.1"; havana_transcript "OTTMUST00000073527.1";
chr1	sragcm37_es	exon	190830042	190830147	10.7922759710335	+	.	gene_id "ENSMUSG00000026630.10"; transcript_id "ENSMUSG00000026630.10_tx_2"; exon_id "chr1_190830042_190830147_+"; exonnum "1"; txlen "832";
chr1	sragcm37_es	exon	190830042	190830147	1.50049578337909	+	.	gene_id "ENSMUSG00000026630.10"; transcript_id "ENSMUSG00000026630.10_tx_4"; exon_id "chr1_190830042_190830147_+"; exonnum "1"; txlen "984";
chr1	sragcm37_es	exon	190830042	190830147	0.3012805985507	+	.	gene_id "ENSMUSG00000026630.10"; transcript_id "ENSMUSG00000026630.10_tx_5"; exon_id "chr1_190830042_190830147_+"; exonnum "1"; txlen "1047";
chr1	HAVANA	exon	190830044	190830434	0	+	.	gene_id "ENSMUSG00000026630.10"; transcript_id "ENSMUST00000194833.6"; gene_type "protein_coding"; gene_name "Batf3"; transcript_type "protein_coding_CDS_not_defined"; transcript_name "Batf3-205"; exon_number 1; exon_id "ENSMUSE00001345240.2"; level 2; transcript_support_level "3"; mgi_id "MGI:1925491"; havana_gene "OTTMUSG00000051413.1"; havana_transcript "OTTMUST00000129970.1";
chr1	HAVANA	transcript	190830044	190840683	0	+	.	gene_id "ENSMUSG00000026630.10"; transcript_id "ENSMUST00000194833.6"; gene_type "protein_coding"; gene_name "Batf3"; transcript_type "protein_coding_CDS_not_defined"; transcript_name "Batf3-205"; level 2; transcript_support_level "3"; mgi_id "MGI:1925491"; havana_gene "OTTMUSG00000051413.1"; havana_transcript "OTTMUST00000129970.1";
chr1	HAVANA	gene	190830044	190841142	0	+	.	gene_id "ENSMUSG00000026630.10"; gene_type "protein_coding"; gene_name "Batf3"; level 2; mgi_id "MGI:1925491"; havana_gene "OTTMUSG00000051413.1";
chr1	HAVANA	exon	190830077	190830434	0	+	.	gene_id "ENSMUSG00000026630.10"; transcript_id "ENSMUST00000193771.6"; gene_type "protein_coding"; gene_name "Batf3"; transcript_type "protein_coding_CDS_not_defined"; transcript_name "Batf3-204"; exon_number 1; exon_id "ENSMUSE00001342416.2"; level 2; transcript_support_level "1"; mgi_id "MGI:1925491"; havana_gene "OTTMUSG00000051413.1"; havana_transcript "OTTMUST00000129969.1";
chr1	HAVANA	transcript	190830077	190841142	0	+	.	gene_id "ENSMUSG00000026630.10"; transcript_id "ENSMUST00000193771.6"; gene_type "protein_coding"; gene_name "Batf3"; transcript_type "protein_coding_CDS_not_defined"; transcript_name "Batf3-204"; level 2; transcript_support_level "1"; mgi_id "MGI:1925491"; havana_gene "OTTMUSG00000051413.1"; havana_transcript "OTTMUST00000129969.1";
chr1	sragcm37_mid	exon	190830273	190830434	10.7922759710335	+	.	gene_id "ENSMUSG00000026630.10"; transcript_id "ENSMUSG00000026630.10_tx_2"; exon_id "chr1_190830273_190830434_+"; exonnum "2"; txlen "832";
chr1	sragcm37_mid	exon	190830273	190830434	1.50049578337909	+	.	gene_id "ENSMUSG00000026630.10"; transcript_id "ENSMUSG00000026630.10_tx_4"; exon_id "chr1_190830273_190830434_+"; exonnum "2"; txlen "984";
chr1	sragcm37_mid	exon	190830273	190830434	0.3012805985507	+	.	gene_id "ENSMUSG00000026630.10"; transcript_id "ENSMUSG00000026630.10_tx_5"; exon_id "chr1_190830273_190830434_+"; exonnum "2"; txlen "1047";
chr1	HAVANA	UTR	190830522	190830655	0	+	.	gene_id "ENSMUSG00000026630.10"; transcript_id "ENSMUST00000027943.6"; gene_type "protein_coding"; gene_name "Batf3"; transcript_type "protein_coding"; transcript_name "Batf3-201"; exon_number 1; exon_id "ENSMUSE00001344897.2"; level 2; protein_id "ENSMUSP00000027943.5"; transcript_support_level "1"; mgi_id "MGI:1925491"; tag "basic"; tag "Ensembl_canonical"; tag "GENCODE_Primary"; tag "appris_principal_1"; tag "CCDS"; ccdsid "CCDS15615.1"; havana_gene "OTTMUSG00000051413.1"; havana_transcript "OTTMUST00000129968.1";
chr1	HAVANA	exon	190830522	190830724	0	+	.	gene_id "ENSMUSG00000026630.10"; transcript_id "ENSMUST00000027943.6"; gene_type "protein_coding"; gene_name "Batf3"; transcript_type "protein_coding"; transcript_name "Batf3-201"; exon_number 1; exon_id "ENSMUSE00001344897.2"; level 2; protein_id "ENSMUSP00000027943.5"; transcript_support_level "1"; mgi_id "MGI:1925491"; tag "basic"; tag "Ensembl_canonical"; tag "GENCODE_Primary"; tag "appris_principal_1"; tag "CCDS"; ccdsid "CCDS15615.1"; havana_gene "OTTMUSG00000051413.1"; havana_transcript "OTTMUST00000129968.1";
chr1	HAVANA	transcript	190830522	190841140	0	+	.	gene_id "ENSMUSG00000026630.10"; transcript_id "ENSMUST00000027943.6"; gene_type "protein_coding"; gene_name "Batf3"; transcript_type "protein_coding"; transcript_name "Batf3-201"; level 2; protein_id "ENSMUSP00000027943.5"; transcript_support_level "1"; mgi_id "MGI:1925491"; tag "basic"; tag "Ensembl_canonical"; tag "GENCODE_Primary"; tag "appris_principal_1"; tag "CCDS"; ccdsid "CCDS15615.1"; havana_gene "OTTMUSG00000051413.1"; havana_transcript "OTTMUST00000129968.1";
chr1	HAVANA	exon	190830580	190830724	0	+	.	gene_id "ENSMUSG00000026630.10"; transcript_id "ENSMUST00000192268.2"; gene_type "protein_coding"; gene_name "Batf3"; transcript_type "protein_coding_CDS_not_defined"; transcript_name "Batf3-203"; exon_number 1; exon_id "ENSMUSE00000161259.6"; level 2; transcript_support_level "5"; mgi_id "MGI:1925491"; havana_gene "OTTMUSG00000051413.1"; havana_transcript "OTTMUST00000129995.1";
chr1	HAVANA	transcript	190830580	190840683	0	+	.	gene_id "ENSMUSG00000026630.10"; transcript_id "ENSMUST00000192268.2"; gene_type "protein_coding"; gene_name "Batf3"; transcript_type "protein_coding_CDS_not_defined"; transcript_name "Batf3-203"; level 2; transcript_support_level "5"; mgi_id "MGI:1925491"; havana_gene "OTTMUSG00000051413.1"; havana_transcript "OTTMUST00000129995.1";
chr1	HAVANA	start_codon	190830656	190830658	0	+	0	gene_id "ENSMUSG00000026630.10"; transcript_id "ENSMUST00000027943.6"; gene_type "protein_coding"; gene_name "Batf3"; transcript_type "protein_coding"; transcript_name "Batf3-201"; exon_number 1; exon_id "ENSMUSE00001344897.2"; level 2; protein_id "ENSMUSP00000027943.5"; transcript_support_level "1"; mgi_id "MGI:1925491"; tag "basic"; tag "Ensembl_canonical"; tag "GENCODE_Primary"; tag "appris_principal_1"; tag "CCDS"; ccdsid "CCDS15615.1"; havana_gene "OTTMUSG00000051413.1"; havana_transcript "OTTMUST00000129968.1";
chr1	HAVANA	CDS	190830656	190830724	0	+	0	gene_id "ENSMUSG00000026630.10"; transcript_id "ENSMUST00000027943.6"; gene_type "protein_coding"; gene_name "Batf3"; transcript_type "protein_coding"; transcript_name "Batf3-201"; exon_number 1; exon_id "ENSMUSE00001344897.2"; level 2; protein_id "ENSMUSP00000027943.5"; transcript_support_level "1"; mgi_id "MGI:1925491"; tag "basic"; tag "Ensembl_canonical"; tag "GENCODE_Primary"; tag "appris_principal_1"; tag "CCDS"; ccdsid "CCDS15615.1"; havana_gene "OTTMUSG00000051413.1"; havana_transcript "OTTMUST00000129968.1";
chr1	sragcm37_mid	exon	190831390	190831604	0.3012805985507	+	.	gene_id "ENSMUSG00000026630.10"; transcript_id "ENSMUSG00000026630.10_tx_5"; exon_id "chr1_190831390_190831604_+"; exonnum "3"; txlen "1047";
chr1	HAVANA	exon	190831453	190831604	0	+	.	gene_id "ENSMUSG00000026630.10"; transcript_id "ENSMUST00000193771.6"; gene_type "protein_coding"; gene_name "Batf3"; transcript_type "protein_coding_CDS_not_defined"; transcript_name "Batf3-204"; exon_number 2; exon_id "ENSMUSE00001342061.2"; level 2; transcript_support_level "1"; mgi_id "MGI:1925491"; havana_gene "OTTMUSG00000051413.1"; havana_transcript "OTTMUST00000129969.1";
chr1	HAVANA	exon	190831453	190831604	0	+	.	gene_id "ENSMUSG00000026630.10"; transcript_id "ENSMUST00000192268.2"; gene_type "protein_coding"; gene_name "Batf3"; transcript_type "protein_coding_CDS_not_defined"; transcript_name "Batf3-203"; exon_number 2; exon_id "ENSMUSE00001342061.2"; level 2; transcript_support_level "5"; mgi_id "MGI:1925491"; havana_gene "OTTMUSG00000051413.1"; havana_transcript "OTTMUST00000129995.1";
chr1	ENSEMBL_gcm37	exon	190831453	190831604	1.50049578337909	+	.	gene_id "ENSMUSG00000026630.10"; transcript_id "ENSMUSG00000026630.10_tx_4"; exon_id "chr1_190831453_190831604_+"; exonnum "3"; txlen "984";
chr1	HAVANA	exon	190832674	190833029	0	+	.	gene_id "ENSMUSG00000026630.10"; transcript_id "ENSMUST00000191621.2"; gene_type "protein_coding"; gene_name "Batf3"; transcript_type "retained_intron"; transcript_name "Batf3-202"; exon_number 1; exon_id "ENSMUSE00001337580.2"; level 2; transcript_support_level "3"; mgi_id "MGI:1925491"; havana_gene "OTTMUSG00000051413.1"; havana_transcript "OTTMUST00000129996.1";
chr1	HAVANA	transcript	190832674	190841106	0	+	.	gene_id "ENSMUSG00000026630.10"; transcript_id "ENSMUST00000191621.2"; gene_type "protein_coding"; gene_name "Batf3"; transcript_type "retained_intron"; transcript_name "Batf3-202"; level 2; transcript_support_level "3"; mgi_id "MGI:1925491"; havana_gene "OTTMUSG00000051413.1"; havana_transcript "OTTMUST00000129996.1";
chr1	HAVANA	exon	190832925	190833029	0	+	.	gene_id "ENSMUSG00000026630.10"; transcript_id "ENSMUST00000194833.6"; gene_type "protein_coding"; gene_name "Batf3"; transcript_type "protein_coding_CDS_not_defined"; transcript_name "Batf3-205"; exon_number 2; exon_id "ENSMUSE00001336862.2"; level 2; transcript_support_level "3"; mgi_id "MGI:1925491"; havana_gene "OTTMUSG00000051413.1"; havana_transcript "OTTMUST00000129970.1";
chr1	HAVANA	exon	190832925	190833029	0	+	.	gene_id "ENSMUSG00000026630.10"; transcript_id "ENSMUST00000193771.6"; gene_type "protein_coding"; gene_name "Batf3"; transcript_type "protein_coding_CDS_not_defined"; transcript_name "Batf3-204"; exon_number 3; exon_id "ENSMUSE00001336862.2"; level 2; transcript_support_level "1"; mgi_id "MGI:1925491"; havana_gene "OTTMUSG00000051413.1"; havana_transcript "OTTMUST00000129969.1";
chr1	HAVANA	exon	190832925	190833029	0	+	.	gene_id "ENSMUSG00000026630.10"; transcript_id "ENSMUST00000027943.6"; gene_type "protein_coding"; gene_name "Batf3"; transcript_type "protein_coding"; transcript_name "Batf3-201"; exon_number 2; exon_id "ENSMUSE00000161261.4"; level 2; protein_id "ENSMUSP00000027943.5"; transcript_support_level "1"; mgi_id "MGI:1925491"; tag "basic"; tag "Ensembl_canonical"; tag "GENCODE_Primary"; tag "appris_principal_1"; tag "CCDS"; ccdsid "CCDS15615.1"; havana_gene "OTTMUSG00000051413.1"; havana_transcript "OTTMUST00000129968.1";
chr1	HAVANA	CDS	190832925	190833029	0	+	0	gene_id "ENSMUSG00000026630.10"; transcript_id "ENSMUST00000027943.6"; gene_type "protein_coding"; gene_name "Batf3"; transcript_type "protein_coding"; transcript_name "Batf3-201"; exon_number 2; exon_id "ENSMUSE00000161261.4"; level 2; protein_id "ENSMUSP00000027943.5"; transcript_support_level "1"; mgi_id "MGI:1925491"; tag "basic"; tag "Ensembl_canonical"; tag "GENCODE_Primary"; tag "appris_principal_1"; tag "CCDS"; ccdsid "CCDS15615.1"; havana_gene "OTTMUSG00000051413.1"; havana_transcript "OTTMUST00000129968.1";
chr1	HAVANA	exon	190832925	190833029	0	+	.	gene_id "ENSMUSG00000026630.10"; transcript_id "ENSMUST00000192268.2"; gene_type "protein_coding"; gene_name "Batf3"; transcript_type "protein_coding_CDS_not_defined"; transcript_name "Batf3-203"; exon_number 3; exon_id "ENSMUSE00001336862.2"; level 2; transcript_support_level "5"; mgi_id "MGI:1925491"; havana_gene "OTTMUSG00000051413.1"; havana_transcript "OTTMUST00000129995.1";
chr1	ENSEMBL_gcm37	exon	190832925	190833029	10.7922759710335	+	.	gene_id "ENSMUSG00000026630.10"; transcript_id "ENSMUSG00000026630.10_tx_2"; exon_id "chr1_190832925_190833029_+"; exonnum "3"; txlen "832";
chr1	ENSEMBL_gcm37	exon	190832925	190833029	1.50049578337909	+	.	gene_id "ENSMUSG00000026630.10"; transcript_id "ENSMUSG00000026630.10_tx_4"; exon_id "chr1_190832925_190833029_+"; exonnum "4"; txlen "984";
chr1	ENSEMBL_gcm37	exon	190832925	190833029	0.3012805985507	+	.	gene_id "ENSMUSG00000026630.10"; transcript_id "ENSMUSG00000026630.10_tx_5"; exon_id "chr1_190832925_190833029_+"; exonnum "4"; txlen "1047";
chr1	sragcm37_es	exon	190836740	190837001	10.3262043733131	+	.	gene_id "ENSMUSG00000026630.10"; transcript_id "ENSMUSG00000026630.10_tx_3"; exon_id "chr1_190836740_190837001_+"; exonnum "1"; txlen "721";
chr1	HAVANA	exon	190840648	190840683	0	+	.	gene_id "ENSMUSG00000026630.10"; transcript_id "ENSMUST00000194833.6"; gene_type "protein_coding"; gene_name "Batf3"; transcript_type "protein_coding_CDS_not_defined"; transcript_name "Batf3-205"; exon_number 3; exon_id "ENSMUSE00001343458.2"; level 2; transcript_support_level "3"; mgi_id "MGI:1925491"; havana_gene "OTTMUSG00000051413.1"; havana_transcript "OTTMUST00000129970.1";
chr1	HAVANA	exon	190840648	190840683	0	+	.	gene_id "ENSMUSG00000026630.10"; transcript_id "ENSMUST00000192268.2"; gene_type "protein_coding"; gene_name "Batf3"; transcript_type "protein_coding_CDS_not_defined"; transcript_name "Batf3-203"; exon_number 4; exon_id "ENSMUSE00001343458.2"; level 2; transcript_support_level "5"; mgi_id "MGI:1925491"; havana_gene "OTTMUSG00000051413.1"; havana_transcript "OTTMUST00000129995.1";
chr1	HAVANA	CDS	190840648	190840827	0	+	0	gene_id "ENSMUSG00000026630.10"; transcript_id "ENSMUST00000027943.6"; gene_type "protein_coding"; gene_name "Batf3"; transcript_type "protein_coding"; transcript_name "Batf3-201"; exon_number 3; exon_id "ENSMUSE00000476586.3"; level 2; protein_id "ENSMUSP00000027943.5"; transcript_support_level "1"; mgi_id "MGI:1925491"; tag "basic"; tag "Ensembl_canonical"; tag "GENCODE_Primary"; tag "appris_principal_1"; tag "CCDS"; ccdsid "CCDS15615.1"; havana_gene "OTTMUSG00000051413.1"; havana_transcript "OTTMUST00000129968.1";
chr1	HAVANA	exon	190840648	190841106	0	+	.	gene_id "ENSMUSG00000026630.10"; transcript_id "ENSMUST00000191621.2"; gene_type "protein_coding"; gene_name "Batf3"; transcript_type "retained_intron"; transcript_name "Batf3-202"; exon_number 2; exon_id "ENSMUSE00001345125.2"; level 2; transcript_support_level "3"; mgi_id "MGI:1925491"; havana_gene "OTTMUSG00000051413.1"; havana_transcript "OTTMUST00000129996.1";
chr1	ENSEMBL_gcm37	exon	190840648	190841106	10.7922759710335	+	.	gene_id "ENSMUSG00000026630.10"; transcript_id "ENSMUSG00000026630.10_tx_2"; exon_id "chr1_190840648_190841106_+"; exonnum "4"; txlen "832";
chr1	ENSEMBL_gcm37	exon	190840648	190841106	10.3262043733131	+	.	gene_id "ENSMUSG00000026630.10"; transcript_id "ENSMUSG00000026630.10_tx_3"; exon_id "chr1_190840648_190841106_+"; exonnum "2"; txlen "721";
chr1	ENSEMBL_gcm37	exon	190840648	190841106	1.50049578337909	+	.	gene_id "ENSMUSG00000026630.10"; transcript_id "ENSMUSG00000026630.10_tx_4"; exon_id "chr1_190840648_190841106_+"; exonnum "5"; txlen "984";
chr1	ENSEMBL_gcm37	exon	190840648	190841106	0.3012805985507	+	.	gene_id "ENSMUSG00000026630.10"; transcript_id "ENSMUSG00000026630.10_tx_5"; exon_id "chr1_190840648_190841106_+"; exonnum "5"; txlen "1047";
chr1	HAVANA	exon	190840648	190841140	0	+	.	gene_id "ENSMUSG00000026630.10"; transcript_id "ENSMUST00000027943.6"; gene_type "protein_coding"; gene_name "Batf3"; transcript_type "protein_coding"; transcript_name "Batf3-201"; exon_number 3; exon_id "ENSMUSE00000476586.3"; level 2; protein_id "ENSMUSP00000027943.5"; transcript_support_level "1"; mgi_id "MGI:1925491"; tag "basic"; tag "Ensembl_canonical"; tag "GENCODE_Primary"; tag "appris_principal_1"; tag "CCDS"; ccdsid "CCDS15615.1"; havana_gene "OTTMUSG00000051413.1"; havana_transcript "OTTMUST00000129968.1";
chr1	HAVANA	exon	190840648	190841142	0	+	.	gene_id "ENSMUSG00000026630.10"; transcript_id "ENSMUST00000193771.6"; gene_type "protein_coding"; gene_name "Batf3"; transcript_type "protein_coding_CDS_not_defined"; transcript_name "Batf3-204"; exon_number 4; exon_id "ENSMUSE00001336510.2"; level 2; transcript_support_level "1"; mgi_id "MGI:1925491"; havana_gene "OTTMUSG00000051413.1"; havana_transcript "OTTMUST00000129969.1";
chr1	HAVANA	stop_codon	190840828	190840830	0	+	0	gene_id "ENSMUSG00000026630.10"; transcript_id "ENSMUST00000027943.6"; gene_type "protein_coding"; gene_name "Batf3"; transcript_type "protein_coding"; transcript_name "Batf3-201"; exon_number 3; exon_id "ENSMUSE00000476586.3"; level 2; protein_id "ENSMUSP00000027943.5"; transcript_support_level "1"; mgi_id "MGI:1925491"; tag "basic"; tag "Ensembl_canonical"; tag "GENCODE_Primary"; tag "appris_principal_1"; tag "CCDS"; ccdsid "CCDS15615.1"; havana_gene "OTTMUSG00000051413.1"; havana_transcript "OTTMUST00000129968.1";
chr1	HAVANA	UTR	190840828	190841140	0	+	.	gene_id "ENSMUSG00000026630.10"; transcript_id "ENSMUST00000027943.6"; gene_type "protein_coding"; gene_name "Batf3"; transcript_type "protein_coding"; transcript_name "Batf3-201"; exon_number 3; exon_id "ENSMUSE00000476586.3"; level 2; protein_id "ENSMUSP00000027943.5"; transcript_support_level "1"; mgi_id "MGI:1925491"; tag "basic"; tag "Ensembl_canonical"; tag "GENCODE_Primary"; tag "appris_principal_1"; tag "CCDS"; ccdsid "CCDS15615.1"; havana_gene "OTTMUSG00000051413.1"; havana_transcript "OTTMUST00000129968.1";
chr1	HAVANA	exon	190864854	190865071	0	+	.	gene_id "ENSMUSG00000102777.3"; transcript_id "ENSMUST00000195344.2"; gene_type "lncRNA"; gene_name "Gm38161"; transcript_type "lncRNA"; transcript_name "Gm38161-201"; exon_number 1; exon_id "ENSMUSE00001344141.2"; level 2; transcript_support_level "2"; mgi_id "MGI:5611389"; havana_gene "OTTMUSG00000051434.1"; havana_transcript "OTTMUST00000129997.1";
chr1	HAVANA	transcript	190864854	190866211	0	+	.	gene_id "ENSMUSG00000102777.3"; transcript_id "ENSMUST00000195344.2"; gene_type "lncRNA"; gene_name "Gm38161"; transcript_type "lncRNA"; transcript_name "Gm38161-201"; level 2; transcript_support_level "2"; mgi_id "MGI:5611389"; havana_gene "OTTMUSG00000051434.1"; havana_transcript "OTTMUST00000129997.1";
chr1	HAVANA	gene	190864854	190867671	0	+	.	gene_id "ENSMUSG00000102777.3"; gene_type "lncRNA"; gene_name "Gm38161"; level 2; mgi_id "MGI:5611389"; havana_gene "OTTMUSG00000051434.1";
chr1	HAVANA	exon	190865299	190865612	0	+	.	gene_id "ENSMUSG00000102777.3"; transcript_id "ENSMUST00000310508.1"; gene_type "lncRNA"; gene_name "Gm38161"; transcript_type "lncRNA"; transcript_name "Gm38161-202"; exon_number 1; exon_id "ENSMUSE00001613299.1"; level 2; mgi_id "MGI:5611389"; tag "basic"; tag "Ensembl_canonical"; tag "GENCODE_Primary"; tag "TAGENE"; havana_gene "OTTMUSG00000051434.1";
chr1	HAVANA	transcript	190865299	190867671	0	+	.	gene_id "ENSMUSG00000102777.3"; transcript_id "ENSMUST00000310508.1"; gene_type "lncRNA"; gene_name "Gm38161"; transcript_type "lncRNA"; transcript_name "Gm38161-202"; level 2; mgi_id "MGI:5611389"; tag "basic"; tag "Ensembl_canonical"; tag "GENCODE_Primary"; tag "TAGENE"; havana_gene "OTTMUSG00000051434.1";
chr1	HAVANA	exon	190865854	190866211	0	+	.	gene_id "ENSMUSG00000102777.3"; transcript_id "ENSMUST00000195344.2"; gene_type "lncRNA"; gene_name "Gm38161"; transcript_type "lncRNA"; transcript_name "Gm38161-201"; exon_number 2; exon_id "ENSMUSE00001346219.2"; level 2; transcript_support_level "2"; mgi_id "MGI:5611389"; havana_gene "OTTMUSG00000051434.1"; havana_transcript "OTTMUST00000129997.1";
chr1	HAVANA	exon	190865854	190867671	0	+	.	gene_id "ENSMUSG00000102777.3"; transcript_id "ENSMUST00000310508.1"; gene_type "lncRNA"; gene_name "Gm38161"; transcript_type "lncRNA"; transcript_name "Gm38161-202"; exon_number 2; exon_id "ENSMUSE00001613300.1"; level 2; mgi_id "MGI:5611389"; tag "basic"; tag "Ensembl_canonical"; tag "GENCODE_Primary"; tag "TAGENE"; havana_gene "OTTMUSG00000051434.1";
chr1	sragcm37_es	exon	190891930	190892320	0.0389281367905133	+	.	gene_id "sragcm37_gene_32862"; transcript_id "sragcm37_gene_32862_tx_1"; exon_id "chr1_190891930_190892320_+"; exonnum "1"; txlen "541";
chr1	sragcm37_ss	exon	190893674	190893823	0.0389281367905133	+	.	gene_id "sragcm37_gene_32862"; transcript_id "sragcm37_gene_32862_tx_1"; exon_id "chr1_190893674_190893823_+"; exonnum "2"; txlen "541";
chr1	ENSEMBL	gene	190929103	190929210	0	+	.	gene_id "ENSMUSG00002076612.1"; gene_type "misc_RNA"; gene_name "Gm55866"; level 3; mgi_id "MGI:6848197";
chr1	ENSEMBL	transcript	190929103	190929210	0	+	.	gene_id "ENSMUSG00002076612.1"; transcript_id "ENSMUST00020183660.1"; gene_type "misc_RNA"; gene_name "Gm55866"; transcript_type "misc_RNA"; transcript_name "Gm55866-201"; level 3; mgi_id "MGI:6848197"; tag "basic"; tag "Ensembl_canonical"; tag "GENCODE_Primary";
chr1	ENSEMBL	exon	190929103	190929210	0	+	.	gene_id "ENSMUSG00002076612.1"; transcript_id "ENSMUST00020183660.1"; gene_type "misc_RNA"; gene_name "Gm55866"; transcript_type "misc_RNA"; transcript_name "Gm55866-201"; exon_number 1; exon_id "ENSMUSE00011468887.1"; level 3; mgi_id "MGI:6848197"; tag "basic"; tag "Ensembl_canonical"; tag "GENCODE_Primary";
chr1	HAVANA	exon	190956601	190956739	0	+	.	gene_id "ENSMUSG00000073478.9"; transcript_id "ENSMUST00000139056.5"; gene_type "lncRNA"; gene_name "D730003I15Rik"; transcript_type "lncRNA"; transcript_name "D730003I15Rik-201"; exon_number 1; exon_id "ENSMUSE00001488331.1"; level 2; transcript_support_level "2"; mgi_id "MGI:1925971"; tag "basic"; tag "TAGENE"; havana_gene "OTTMUSG00000033978.1"; havana_transcript "OTTMUST00000085750.1";
chr1	HAVANA	transcript	190956601	190958707	0	+	.	gene_id "ENSMUSG00000073478.9"; transcript_id "ENSMUST00000139056.5"; gene_type "lncRNA"; gene_name "D730003I15Rik"; transcript_type "lncRNA"; transcript_name "D730003I15Rik-201"; level 2; transcript_support_level "2"; mgi_id "MGI:1925971"; tag "basic"; tag "TAGENE"; havana_gene "OTTMUSG00000033978.1"; havana_transcript "OTTMUST00000085750.1";
chr1	HAVANA	gene	190956601	191025888	0	+	.	gene_id "ENSMUSG00000073478.9"; gene_type "lncRNA"; gene_name "D730003I15Rik"; level 2; mgi_id "MGI:1925971"; havana_gene "OTTMUSG00000033978.1";
chr1	HAVANA	transcript	190956607	190958707	0	+	.	gene_id "ENSMUSG00000073478.9"; transcript_id "ENSMUST00000194375.4"; gene_type "lncRNA"; gene_name "D730003I15Rik"; transcript_type "lncRNA"; transcript_name "D730003I15Rik-203"; level 2; transcript_support_level "NA"; mgi_id "MGI:1925971"; tag "TAGENE"; havana_gene "OTTMUSG00000033978.1"; havana_transcript "OTTMUST00000130011.1";
chr1	HAVANA	exon	190956607	190958707	0	+	.	gene_id "ENSMUSG00000073478.9"; transcript_id "ENSMUST00000194375.4"; gene_type "lncRNA"; gene_name "D730003I15Rik"; transcript_type "lncRNA"; transcript_name "D730003I15Rik-203"; exon_number 1; exon_id "ENSMUSE00001677705.1"; level 2; transcript_support_level "NA"; mgi_id "MGI:1925971"; tag "TAGENE"; havana_gene "OTTMUSG00000033978.1"; havana_transcript "OTTMUST00000130011.1";
chr1	HAVANA	exon	190956615	190956739	0	+	.	gene_id "ENSMUSG00000073478.9"; transcript_id "ENSMUST00000343479.1"; gene_type "lncRNA"; gene_name "D730003I15Rik"; transcript_type "lncRNA"; transcript_name "D730003I15Rik-212"; exon_number 1; exon_id "ENSMUSE00001676660.1"; level 2; mgi_id "MGI:1925971"; tag "TAGENE"; havana_gene "OTTMUSG00000033978.1";
chr1	HAVANA	exon	190956615	190956739	0	+	.	gene_id "ENSMUSG00000073478.9"; transcript_id "ENSMUST00000246071.2"; gene_type "lncRNA"; gene_name "D730003I15Rik"; transcript_type "lncRNA"; transcript_name "D730003I15Rik-209"; exon_number 1; exon_id "ENSMUSE00001676660.1"; level 2; mgi_id "MGI:1925971"; tag "basic"; tag "Ensembl_canonical"; tag "GENCODE_Primary"; tag "TAGENE"; havana_gene "OTTMUSG00000033978.1";
chr1	HAVANA	transcript	190956615	191020923	0	+	.	gene_id "ENSMUSG00000073478.9"; transcript_id "ENSMUST00000343479.1"; gene_type "lncRNA"; gene_name "D730003I15Rik"; transcript_type "lncRNA"; transcript_name "D730003I15Rik-212"; level 2; mgi_id "MGI:1925971"; tag "TAGENE"; havana_gene "OTTMUSG00000033978.1";
chr1	HAVANA	transcript	190956615	191025888	0	+	.	gene_id "ENSMUSG00000073478.9"; transcript_id "ENSMUST00000246071.2"; gene_type "lncRNA"; gene_name "D730003I15Rik"; transcript_type "lncRNA"; transcript_name "D730003I15Rik-209"; level 2; mgi_id "MGI:1925971"; tag "basic"; tag "Ensembl_canonical"; tag "GENCODE_Primary"; tag "TAGENE"; havana_gene "OTTMUSG00000033978.1";
chr1	HAVANA	exon	190956629	190956739	0	+	.	gene_id "ENSMUSG00000073478.9"; transcript_id "ENSMUST00000242612.2"; gene_type "lncRNA"; gene_name "D730003I15Rik"; transcript_type "lncRNA"; transcript_name "D730003I15Rik-206"; exon_number 1; exon_id "ENSMUSE00001677701.1"; level 2; mgi_id "MGI:1925971"; tag "TAGENE"; havana_gene "OTTMUSG00000033978.1";
chr1	HAVANA	transcript	190956629	190957887	0	+	.	gene_id "ENSMUSG00000073478.9"; transcript_id "ENSMUST00000242612.2"; gene_type "lncRNA"; gene_name "D730003I15Rik"; transcript_type "lncRNA"; transcript_name "D730003I15Rik-206"; level 2; mgi_id "MGI:1925971"; tag "TAGENE"; havana_gene "OTTMUSG00000033978.1";
chr1	HAVANA	exon	190956632	190956739	0	+	.	gene_id "ENSMUSG00000073478.9"; transcript_id "ENSMUST00000243043.2"; gene_type "lncRNA"; gene_name "D730003I15Rik"; transcript_type "lncRNA"; transcript_name "D730003I15Rik-208"; exon_number 1; exon_id "ENSMUSE00001677695.1"; level 2; mgi_id "MGI:1925971"; tag "basic"; tag "TAGENE"; havana_gene "OTTMUSG00000033978.1";
chr1	HAVANA	transcript	190956632	190957885	0	+	.	gene_id "ENSMUSG00000073478.9"; transcript_id "ENSMUST00000243043.2"; gene_type "lncRNA"; gene_name "D730003I15Rik"; transcript_type "lncRNA"; transcript_name "D730003I15Rik-208"; level 2; mgi_id "MGI:1925971"; tag "basic"; tag "TAGENE"; havana_gene "OTTMUSG00000033978.1";
chr1	HAVANA	exon	190956641	190956739	0	+	.	gene_id "ENSMUSG00000073478.9"; transcript_id "ENSMUST00000343484.1"; gene_type "lncRNA"; gene_name "D730003I15Rik"; transcript_type "lncRNA"; transcript_name "D730003I15Rik-217"; exon_number 1; exon_id "ENSMUSE00001676666.1"; level 2; mgi_id "MGI:1925971"; tag "TAGENE"; havana_gene "OTTMUSG00000033978.1";
chr1	HAVANA	exon	190956641	190956739	0	+	.	gene_id "ENSMUSG00000073478.9"; transcript_id "ENSMUST00000343483.1"; gene_type "lncRNA"; gene_name "D730003I15Rik"; transcript_type "lncRNA"; transcript_name "D730003I15Rik-216"; exon_number 1; exon_id "ENSMUSE00001676666.1"; level 2; mgi_id "MGI:1925971"; tag "TAGENE"; havana_gene "OTTMUSG00000033978.1";
chr1	HAVANA	transcript	190956641	191014528	0	+	.	gene_id "ENSMUSG00000073478.9"; transcript_id "ENSMUST00000343484.1"; gene_type "lncRNA"; gene_name "D730003I15Rik"; transcript_type "lncRNA"; transcript_name "D730003I15Rik-217"; level 2; mgi_id "MGI:1925971"; tag "TAGENE"; havana_gene "OTTMUSG00000033978.1";
chr1	HAVANA	transcript	190956641	191014561	0	+	.	gene_id "ENSMUSG00000073478.9"; transcript_id "ENSMUST00000343483.1"; gene_type "lncRNA"; gene_name "D730003I15Rik"; transcript_type "lncRNA"; transcript_name "D730003I15Rik-216"; level 2; mgi_id "MGI:1925971"; tag "TAGENE"; havana_gene "OTTMUSG00000033978.1";
chr1	HAVANA	exon	190956644	190956739	0	+	.	gene_id "ENSMUSG00000073478.9"; transcript_id "ENSMUST00000343477.1"; gene_type "lncRNA"; gene_name "D730003I15Rik"; transcript_type "lncRNA"; transcript_name "D730003I15Rik-210"; exon_number 1; exon_id "ENSMUSE00001676659.1"; level 2; mgi_id "MGI:1925971"; tag "TAGENE"; havana_gene "OTTMUSG00000033978.1";
chr1	HAVANA	transcript	190956644	191025888	0	+	.	gene_id "ENSMUSG00000073478.9"; transcript_id "ENSMUST00000343477.1"; gene_type "lncRNA"; gene_name "D730003I15Rik"; transcript_type "lncRNA"; transcript_name "D730003I15Rik-210"; level 2; mgi_id "MGI:1925971"; tag "TAGENE"; havana_gene "OTTMUSG00000033978.1";
chr1	HAVANA	exon	190956645	190956739	0	+	.	gene_id "ENSMUSG00000073478.9"; transcript_id "ENSMUST00000343480.1"; gene_type "lncRNA"; gene_name "D730003I15Rik"; transcript_type "lncRNA"; transcript_name "D730003I15Rik-213"; exon_number 1; exon_id "ENSMUSE00001676655.1"; level 2; mgi_id "MGI:1925971"; tag "TAGENE"; havana_gene "OTTMUSG00000033978.1";
chr1	HAVANA	transcript	190956645	191020919	0	+	.	gene_id "ENSMUSG00000073478.9"; transcript_id "ENSMUST00000343480.1"; gene_type "lncRNA"; gene_name "D730003I15Rik"; transcript_type "lncRNA"; transcript_name "D730003I15Rik-213"; level 2; mgi_id "MGI:1925971"; tag "TAGENE"; havana_gene "OTTMUSG00000033978.1";
chr1	HAVANA	exon	190956648	190956739	0	+	.	gene_id "ENSMUSG00000073478.9"; transcript_id "ENSMUST00000344014.1"; gene_type "lncRNA"; gene_name "D730003I15Rik"; transcript_type "lncRNA"; transcript_name "D730003I15Rik-223"; exon_number 1; exon_id "ENSMUSE00001677702.1"; level 2; mgi_id "MGI:1925971"; tag "TAGENE"; havana_gene "OTTMUSG00000033978.1";
chr1	HAVANA	exon	190956648	190957035	0	+	.	gene_id "ENSMUSG00000073478.9"; transcript_id "ENSMUST00000241519.2"; gene_type "lncRNA"; gene_name "D730003I15Rik"; transcript_type "lncRNA"; transcript_name "D730003I15Rik-205"; exon_number 1; exon_id "ENSMUSE00001677703.1"; level 2; mgi_id "MGI:1925971"; tag "TAGENE"; havana_gene "OTTMUSG00000033978.1";
chr1	HAVANA	transcript	190956648	190957884	0	+	.	gene_id "ENSMUSG00000073478.9"; transcript_id "ENSMUST00000344014.1"; gene_type "lncRNA"; gene_name "D730003I15Rik"; transcript_type "lncRNA"; transcript_name "D730003I15Rik-223"; level 2; mgi_id "MGI:1925971"; tag "TAGENE"; havana_gene "OTTMUSG00000033978.1";
chr1	HAVANA	transcript	190956648	190957887	0	+	.	gene_id "ENSMUSG00000073478.9"; transcript_id "ENSMUST00000241519.2"; gene_type "lncRNA"; gene_name "D730003I15Rik"; transcript_type "lncRNA"; transcript_name "D730003I15Rik-205"; level 2; mgi_id "MGI:1925971"; tag "TAGENE"; havana_gene "OTTMUSG00000033978.1";
chr1	HAVANA	exon	190956649	190956849	0	+	.	gene_id "ENSMUSG00000073478.9"; transcript_id "ENSMUST00000241428.2"; gene_type "lncRNA"; gene_name "D730003I15Rik"; transcript_type "lncRNA"; transcript_name "D730003I15Rik-204"; exon_number 1; exon_id "ENSMUSE00001677709.1"; level 2; mgi_id "MGI:1925971"; tag "TAGENE"; havana_gene "OTTMUSG00000033978.1";
chr1	HAVANA	transcript	190956649	190957887	0	+	.	gene_id "ENSMUSG00000073478.9"; transcript_id "ENSMUST00000241428.2"; gene_type "lncRNA"; gene_name "D730003I15Rik"; transcript_type "lncRNA"; transcript_name "D730003I15Rik-204"; level 2; mgi_id "MGI:1925971"; tag "TAGENE"; havana_gene "OTTMUSG00000033978.1";
chr1	HAVANA	exon	190956650	190956739	0	+	.	gene_id "ENSMUSG00000073478.9"; transcript_id "ENSMUST00000343485.1"; gene_type "lncRNA"; gene_name "D730003I15Rik"; transcript_type "lncRNA"; transcript_name "D730003I15Rik-218"; exon_number 1; exon_id "ENSMUSE00001676661.1"; level 2; mgi_id "MGI:1925971"; tag "TAGENE"; havana_gene "OTTMUSG00000033978.1";
chr1	HAVANA	exon	190956650	190956739	0	+	.	gene_id "ENSMUSG00000073478.9"; transcript_id "ENSMUST00000343482.1"; gene_type "lncRNA"; gene_name "D730003I15Rik"; transcript_type "lncRNA"; transcript_name "D730003I15Rik-215"; exon_number 1; exon_id "ENSMUSE00001676661.1"; level 2; mgi_id "MGI:1925971"; tag "TAGENE"; havana_gene "OTTMUSG00000033978.1";
chr1	HAVANA	exon	190956650	190956739	0	+	.	gene_id "ENSMUSG00000073478.9"; transcript_id "ENSMUST00000343481.1"; gene_type "lncRNA"; gene_name "D730003I15Rik"; transcript_type "lncRNA"; transcript_name "D730003I15Rik-214"; exon_number 1; exon_id "ENSMUSE00001676661.1"; level 2; mgi_id "MGI:1925971"; tag "basic"; tag "TAGENE"; havana_gene "OTTMUSG00000033978.1";
chr1	HAVANA	transcript	190956650	191004589	0	+	.	gene_id "ENSMUSG00000073478.9"; transcript_id "ENSMUST00000343485.1"; gene_type "lncRNA"; gene_name "D730003I15Rik"; transcript_type "lncRNA"; transcript_name "D730003I15Rik-218"; level 2; mgi_id "MGI:1925971"; tag "TAGENE"; havana_gene "OTTMUSG00000033978.1";
chr1	HAVANA	transcript	190956650	191020919	0	+	.	gene_id "ENSMUSG00000073478.9"; transcript_id "ENSMUST00000343482.1"; gene_type "lncRNA"; gene_name "D730003I15Rik"; transcript_type "lncRNA"; transcript_name "D730003I15Rik-215"; level 2; mgi_id "MGI:1925971"; tag "TAGENE"; havana_gene "OTTMUSG00000033978.1";
chr1	HAVANA	transcript	190956650	191020923	0	+	.	gene_id "ENSMUSG00000073478.9"; transcript_id "ENSMUST00000343481.1"; gene_type "lncRNA"; gene_name "D730003I15Rik"; transcript_type "lncRNA"; transcript_name "D730003I15Rik-214"; level 2; mgi_id "MGI:1925971"; tag "basic"; tag "TAGENE"; havana_gene "OTTMUSG00000033978.1";
chr1	HAVANA	exon	190956654	190956739	0	+	.	gene_id "ENSMUSG00000073478.9"; transcript_id "ENSMUST00000343478.1"; gene_type "lncRNA"; gene_name "D730003I15Rik"; transcript_type "lncRNA"; transcript_name "D730003I15Rik-211"; exon_number 1; exon_id "ENSMUSE00001676648.1"; level 2; mgi_id "MGI:1925971"; tag "basic"; tag "TAGENE"; havana_gene "OTTMUSG00000033978.1";
chr1	HAVANA	transcript	190956654	191025883	0	+	.	gene_id "ENSMUSG00000073478.9"; transcript_id "ENSMUST00000343478.1"; gene_type "lncRNA"; gene_name "D730003I15Rik"; transcript_type "lncRNA"; transcript_name "D730003I15Rik-211"; level 2; mgi_id "MGI:1925971"; tag "basic"; tag "TAGENE"; havana_gene "OTTMUSG00000033978.1";
chr1	HAVANA	exon	190956666	190956807	0	+	.	gene_id "ENSMUSG00000073478.9"; transcript_id "ENSMUST00000242907.2"; gene_type "lncRNA"; gene_name "D730003I15Rik"; transcript_type "lncRNA"; transcript_name "D730003I15Rik-207"; exon_number 1; exon_id "ENSMUSE00001677710.1"; level 2; mgi_id "MGI:1925971"; tag "TAGENE"; havana_gene "OTTMUSG00000033978.1";
chr1	HAVANA	transcript	190956666	190957888	0	+	.	gene_id "ENSMUSG00000073478.9"; transcript_id "ENSMUST00000242907.2"; gene_type "lncRNA"; gene_name "D730003I15Rik"; transcript_type "lncRNA"; transcript_name "D730003I15Rik-207"; level 2; mgi_id "MGI:1925971"; tag "TAGENE"; havana_gene "OTTMUSG00000033978.1";
chr1	HAVANA	exon	190956701	190956739	0	+	.	gene_id "ENSMUSG00000073478.9"; transcript_id "ENSMUST00000344017.1"; gene_type "lncRNA"; gene_name "D730003I15Rik"; transcript_type "lncRNA"; transcript_name "D730003I15Rik-226"; exon_number 1; exon_id "ENSMUSE00001677698.1"; level 2; mgi_id "MGI:1925971"; tag "TAGENE"; havana_gene "OTTMUSG00000033978.1";
chr1	HAVANA	exon	190956701	190956739	0	+	.	gene_id "ENSMUSG00000073478.9"; transcript_id "ENSMUST00000344015.1"; gene_type "lncRNA"; gene_name "D730003I15Rik"; transcript_type "lncRNA"; transcript_name "D730003I15Rik-224"; exon_number 1; exon_id "ENSMUSE00001677698.1"; level 2; mgi_id "MGI:1925971"; tag "TAGENE"; havana_gene "OTTMUSG00000033978.1";
chr1	HAVANA	exon	190956701	190956739	0	+	.	gene_id "ENSMUSG00000073478.9"; transcript_id "ENSMUST00000344016.1"; gene_type "lncRNA"; gene_name "D730003I15Rik"; transcript_type "lncRNA"; transcript_name "D730003I15Rik-225"; exon_number 1; exon_id "ENSMUSE00001677698.1"; level 2; mgi_id "MGI:1925971"; tag "basic"; tag "TAGENE"; havana_gene "OTTMUSG00000033978.1";
chr1	HAVANA	transcript	190956701	190957885	0	+	.	gene_id "ENSMUSG00000073478.9"; transcript_id "ENSMUST00000344017.1"; gene_type "lncRNA"; gene_name "D730003I15Rik"; transcript_type "lncRNA"; transcript_name "D730003I15Rik-226"; level 2; mgi_id "MGI:1925971"; tag "TAGENE"; havana_gene "OTTMUSG00000033978.1";
chr1	HAVANA	transcript	190956701	190957887	0	+	.	gene_id "ENSMUSG00000073478.9"; transcript_id "ENSMUST00000344015.1"; gene_type "lncRNA"; gene_name "D730003I15Rik"; transcript_type "lncRNA"; transcript_name "D730003I15Rik-224"; level 2; mgi_id "MGI:1925971"; tag "TAGENE"; havana_gene "OTTMUSG00000033978.1";
chr1	HAVANA	transcript	190956701	190957887	0	+	.	gene_id "ENSMUSG00000073478.9"; transcript_id "ENSMUST00000344016.1"; gene_type "lncRNA"; gene_name "D730003I15Rik"; transcript_type "lncRNA"; transcript_name "D730003I15Rik-225"; level 2; mgi_id "MGI:1925971"; tag "basic"; tag "TAGENE"; havana_gene "OTTMUSG00000033978.1";
chr1	HAVANA	exon	190956747	190956849	0	+	.	gene_id "ENSMUSG00000073478.9"; transcript_id "ENSMUST00000344018.1"; gene_type "lncRNA"; gene_name "D730003I15Rik"; transcript_type "lncRNA"; transcript_name "D730003I15Rik-227"; exon_number 1; exon_id "ENSMUSE00001677694.1"; level 2; mgi_id "MGI:1925971"; tag "TAGENE"; havana_gene "OTTMUSG00000033978.1";
chr1	HAVANA	transcript	190956747	190957884	0	+	.	gene_id "ENSMUSG00000073478.9"; transcript_id "ENSMUST00000344018.1"; gene_type "lncRNA"; gene_name "D730003I15Rik"; transcript_type "lncRNA"; transcript_name "D730003I15Rik-227"; level 2; mgi_id "MGI:1925971"; tag "TAGENE"; havana_gene "OTTMUSG00000033978.1";
chr1	HAVANA	exon	190956850	190957884	0	+	.	gene_id "ENSMUSG00000073478.9"; transcript_id "ENSMUST00000344014.1"; gene_type "lncRNA"; gene_name "D730003I15Rik"; transcript_type "lncRNA"; transcript_name "D730003I15Rik-223"; exon_number 2; exon_id "ENSMUSE00001677708.1"; level 2; mgi_id "MGI:1925971"; tag "TAGENE"; havana_gene "OTTMUSG00000033978.1";
chr1	HAVANA	exon	190956957	190957035	0	+	.	gene_id "ENSMUSG00000073478.9"; transcript_id "ENSMUST00000344016.1"; gene_type "lncRNA"; gene_name "D730003I15Rik"; transcript_type "lncRNA"; transcript_name "D730003I15Rik-225"; exon_number 2; exon_id "ENSMUSE00001677700.1"; level 2; mgi_id "MGI:1925971"; tag "basic"; tag "TAGENE"; havana_gene "OTTMUSG00000033978.1";
chr1	HAVANA	exon	190956980	190957035	0	+	.	gene_id "ENSMUSG00000073478.9"; transcript_id "ENSMUST00000344015.1"; gene_type "lncRNA"; gene_name "D730003I15Rik"; transcript_type "lncRNA"; transcript_name "D730003I15Rik-224"; exon_number 2; exon_id "ENSMUSE00001677696.1"; level 2; mgi_id "MGI:1925971"; tag "TAGENE"; havana_gene "OTTMUSG00000033978.1";
chr1	HAVANA	exon	190956990	190957035	0	+	.	gene_id "ENSMUSG00000073478.9"; transcript_id "ENSMUST00000243043.2"; gene_type "lncRNA"; gene_name "D730003I15Rik"; transcript_type "lncRNA"; transcript_name "D730003I15Rik-208"; exon_number 2; exon_id "ENSMUSE00001480282.1"; level 2; mgi_id "MGI:1925971"; tag "basic"; tag "TAGENE"; havana_gene "OTTMUSG00000033978.1";
chr1	HAVANA	exon	190956990	190957035	0	+	.	gene_id "ENSMUSG00000073478.9"; transcript_id "ENSMUST00000344018.1"; gene_type "lncRNA"; gene_name "D730003I15Rik"; transcript_type "lncRNA"; transcript_name "D730003I15Rik-227"; exon_number 2; exon_id "ENSMUSE00001480282.1"; level 2; mgi_id "MGI:1925971"; tag "TAGENE"; havana_gene "OTTMUSG00000033978.1";
chr1	HAVANA	exon	190957336	190957885	0	+	.	gene_id "ENSMUSG00000073478.9"; transcript_id "ENSMUST00000344017.1"; gene_type "lncRNA"; gene_name "D730003I15Rik"; transcript_type "lncRNA"; transcript_name "D730003I15Rik-226"; exon_number 2; exon_id "ENSMUSE00001677706.1"; level 2; mgi_id "MGI:1925971"; tag "TAGENE"; havana_gene "OTTMUSG00000033978.1";
chr1	HAVANA	exon	190957368	190957887	0	+	.	gene_id "ENSMUSG00000073478.9"; transcript_id "ENSMUST00000242612.2"; gene_type "lncRNA"; gene_name "D730003I15Rik"; transcript_type "lncRNA"; transcript_name "D730003I15Rik-206"; exon_number 2; exon_id "ENSMUSE00001485941.1"; level 2; mgi_id "MGI:1925971"; tag "TAGENE"; havana_gene "OTTMUSG00000033978.1";
chr1	HAVANA	exon	190957406	190957884	0	+	.	gene_id "ENSMUSG00000073478.9"; transcript_id "ENSMUST00000344018.1"; gene_type "lncRNA"; gene_name "D730003I15Rik"; transcript_type "lncRNA"; transcript_name "D730003I15Rik-227"; exon_number 3; exon_id "ENSMUSE00001677707.1"; level 2; mgi_id "MGI:1925971"; tag "TAGENE"; havana_gene "OTTMUSG00000033978.1";
chr1	HAVANA	exon	190957406	190957885	0	+	.	gene_id "ENSMUSG00000073478.9"; transcript_id "ENSMUST00000243043.2"; gene_type "lncRNA"; gene_name "D730003I15Rik"; transcript_type "lncRNA"; transcript_name "D730003I15Rik-208"; exon_number 3; exon_id "ENSMUSE00001677711.1"; level 2; mgi_id "MGI:1925971"; tag "basic"; tag "TAGENE"; havana_gene "OTTMUSG00000033978.1";
chr1	HAVANA	exon	190957406	190957887	0	+	.	gene_id "ENSMUSG00000073478.9"; transcript_id "ENSMUST00000241519.2"; gene_type "lncRNA"; gene_name "D730003I15Rik"; transcript_type "lncRNA"; transcript_name "D730003I15Rik-205"; exon_number 2; exon_id "ENSMUSE00001677704.1"; level 2; mgi_id "MGI:1925971"; tag "TAGENE"; havana_gene "OTTMUSG00000033978.1";
chr1	HAVANA	exon	190957406	190957887	0	+	.	gene_id "ENSMUSG00000073478.9"; transcript_id "ENSMUST00000241428.2"; gene_type "lncRNA"; gene_name "D730003I15Rik"; transcript_type "lncRNA"; transcript_name "D730003I15Rik-204"; exon_number 2; exon_id "ENSMUSE00001677704.1"; level 2; mgi_id "MGI:1925971"; tag "TAGENE"; havana_gene "OTTMUSG00000033978.1";
chr1	HAVANA	exon	190957406	190957887	0	+	.	gene_id "ENSMUSG00000073478.9"; transcript_id "ENSMUST00000344015.1"; gene_type "lncRNA"; gene_name "D730003I15Rik"; transcript_type "lncRNA"; transcript_name "D730003I15Rik-224"; exon_number 3; exon_id "ENSMUSE00001677704.1"; level 2; mgi_id "MGI:1925971"; tag "TAGENE"; havana_gene "OTTMUSG00000033978.1";
chr1	HAVANA	exon	190957406	190957887	0	+	.	gene_id "ENSMUSG00000073478.9"; transcript_id "ENSMUST00000344016.1"; gene_type "lncRNA"; gene_name "D730003I15Rik"; transcript_type "lncRNA"; transcript_name "D730003I15Rik-225"; exon_number 3; exon_id "ENSMUSE00001677704.1"; level 2; mgi_id "MGI:1925971"; tag "basic"; tag "TAGENE"; havana_gene "OTTMUSG00000033978.1";
chr1	HAVANA	exon	190957406	190957888	0	+	.	gene_id "ENSMUSG00000073478.9"; transcript_id "ENSMUST00000242907.2"; gene_type "lncRNA"; gene_name "D730003I15Rik"; transcript_type "lncRNA"; transcript_name "D730003I15Rik-207"; exon_number 2; exon_id "ENSMUSE00001677699.1"; level 2; mgi_id "MGI:1925971"; tag "TAGENE"; havana_gene "OTTMUSG00000033978.1";
chr1	HAVANA	exon	190957406	190958707	0	+	.	gene_id "ENSMUSG00000073478.9"; transcript_id "ENSMUST00000139056.5"; gene_type "lncRNA"; gene_name "D730003I15Rik"; transcript_type "lncRNA"; transcript_name "D730003I15Rik-201"; exon_number 2; exon_id "ENSMUSE00001677697.1"; level 2; transcript_support_level "2"; mgi_id "MGI:1925971"; tag "basic"; tag "TAGENE"; havana_gene "OTTMUSG00000033978.1"; havana_transcript "OTTMUST00000085750.1";
chr1	HAVANA	gene	190981621	190983463	0	+	.	gene_id "ENSMUSG00000103685.2"; gene_type "TEC"; gene_name "Gm37074"; level 2; mgi_id "MGI:5610302"; havana_gene "OTTMUSG00000051442.1";
chr1	HAVANA	transcript	190981621	190983463	0	+	.	gene_id "ENSMUSG00000103685.2"; transcript_id "ENSMUST00000193444.2"; gene_type "TEC"; gene_name "Gm37074"; transcript_type "TEC"; transcript_name "Gm37074-201"; level 2; transcript_support_level "NA"; mgi_id "MGI:5610302"; tag "basic"; tag "Ensembl_canonical"; tag "GENCODE_Primary"; havana_gene "OTTMUSG00000051442.1"; havana_transcript "OTTMUST00000130012.1";
chr1	HAVANA	exon	190981621	190983463	0	+	.	gene_id "ENSMUSG00000103685.2"; transcript_id "ENSMUST00000193444.2"; gene_type "TEC"; gene_name "Gm37074"; transcript_type "TEC"; transcript_name "Gm37074-201"; exon_number 1; exon_id "ENSMUSE00001344949.2"; level 2; transcript_support_level "NA"; mgi_id "MGI:5610302"; tag "basic"; tag "Ensembl_canonical"; tag "GENCODE_Primary"; havana_gene "OTTMUSG00000051442.1"; havana_transcript "OTTMUST00000130012.1";
chr1	HAVANA	exon	190993911	190994002	0	+	.	gene_id "ENSMUSG00000073478.9"; transcript_id "ENSMUST00000343483.1"; gene_type "lncRNA"; gene_name "D730003I15Rik"; transcript_type "lncRNA"; transcript_name "D730003I15Rik-216"; exon_number 2; exon_id "ENSMUSE00001676651.1"; level 2; mgi_id "MGI:1925971"; tag "TAGENE"; havana_gene "OTTMUSG00000033978.1";
chr1	HAVANA	exon	190993911	190994002	0	+	.	gene_id "ENSMUSG00000073478.9"; transcript_id "ENSMUST00000343481.1"; gene_type "lncRNA"; gene_name "D730003I15Rik"; transcript_type "lncRNA"; transcript_name "D730003I15Rik-214"; exon_number 2; exon_id "ENSMUSE00001676651.1"; level 2; mgi_id "MGI:1925971"; tag "basic"; tag "TAGENE"; havana_gene "OTTMUSG00000033978.1";
chr1	HAVANA	transcript	190999057	190999561	0	+	.	gene_id "ENSMUSG00000073478.9"; transcript_id "ENSMUST00000343488.1"; gene_type "lncRNA"; gene_name "D730003I15Rik"; transcript_type "lncRNA"; transcript_name "D730003I15Rik-221"; level 2; mgi_id "MGI:1925971"; tag "TAGENE"; havana_gene "OTTMUSG00000033978.1";
chr1	HAVANA	exon	190999057	190999561	0	+	.	gene_id "ENSMUSG00000073478.9"; transcript_id "ENSMUST00000343488.1"; gene_type "lncRNA"; gene_name "D730003I15Rik"; transcript_type "lncRNA"; transcript_name "D730003I15Rik-221"; exon_number 1; exon_id "ENSMUSE00001676667.1"; level 2; mgi_id "MGI:1925971"; tag "TAGENE"; havana_gene "OTTMUSG00000033978.1";
chr1	HAVANA	exon	190999226	190999424	0	+	.	gene_id "ENSMUSG00000073478.9"; transcript_id "ENSMUST00000343479.1"; gene_type "lncRNA"; gene_name "D730003I15Rik"; transcript_type "lncRNA"; transcript_name "D730003I15Rik-212"; exon_number 2; exon_id "ENSMUSE00001676656.1"; level 2; mgi_id "MGI:1925971"; tag "TAGENE"; havana_gene "OTTMUSG00000033978.1";
chr1	HAVANA	exon	190999226	190999424	0	+	.	gene_id "ENSMUSG00000073478.9"; transcript_id "ENSMUST00000246071.2"; gene_type "lncRNA"; gene_name "D730003I15Rik"; transcript_type "lncRNA"; transcript_name "D730003I15Rik-209"; exon_number 2; exon_id "ENSMUSE00001676656.1"; level 2; mgi_id "MGI:1925971"; tag "basic"; tag "Ensembl_canonical"; tag "GENCODE_Primary"; tag "TAGENE"; havana_gene "OTTMUSG00000033978.1";
chr1	HAVANA	exon	190999226	190999424	0	+	.	gene_id "ENSMUSG00000073478.9"; transcript_id "ENSMUST00000343484.1"; gene_type "lncRNA"; gene_name "D730003I15Rik"; transcript_type "lncRNA"; transcript_name "D730003I15Rik-217"; exon_number 2; exon_id "ENSMUSE00001676656.1"; level 2; mgi_id "MGI:1925971"; tag "TAGENE"; havana_gene "OTTMUSG00000033978.1";
chr1	HAVANA	exon	190999226	190999424	0	+	.	gene_id "ENSMUSG00000073478.9"; transcript_id "ENSMUST00000343483.1"; gene_type "lncRNA"; gene_name "D730003I15Rik"; transcript_type "lncRNA"; transcript_name "D730003I15Rik-216"; exon_number 3; exon_id "ENSMUSE00001676656.1"; level 2; mgi_id "MGI:1925971"; tag "TAGENE"; havana_gene "OTTMUSG00000033978.1";
chr1	HAVANA	exon	190999226	190999424	0	+	.	gene_id "ENSMUSG00000073478.9"; transcript_id "ENSMUST00000343477.1"; gene_type "lncRNA"; gene_name "D730003I15Rik"; transcript_type "lncRNA"; transcript_name "D730003I15Rik-210"; exon_number 2; exon_id "ENSMUSE00001676656.1"; level 2; mgi_id "MGI:1925971"; tag "TAGENE"; havana_gene "OTTMUSG00000033978.1";
chr1	HAVANA	exon	190999226	190999424	0	+	.	gene_id "ENSMUSG00000073478.9"; transcript_id "ENSMUST00000343480.1"; gene_type "lncRNA"; gene_name "D730003I15Rik"; transcript_type "lncRNA"; transcript_name "D730003I15Rik-213"; exon_number 2; exon_id "ENSMUSE00001676656.1"; level 2; mgi_id "MGI:1925971"; tag "TAGENE"; havana_gene "OTTMUSG00000033978.1";
chr1	HAVANA	exon	190999226	190999424	0	+	.	gene_id "ENSMUSG00000073478.9"; transcript_id "ENSMUST00000343485.1"; gene_type "lncRNA"; gene_name "D730003I15Rik"; transcript_type "lncRNA"; transcript_name "D730003I15Rik-218"; exon_number 2; exon_id "ENSMUSE00001676656.1"; level 2; mgi_id "MGI:1925971"; tag "TAGENE"; havana_gene "OTTMUSG00000033978.1";
chr1	HAVANA	exon	190999226	190999424	0	+	.	gene_id "ENSMUSG00000073478.9"; transcript_id "ENSMUST00000343482.1"; gene_type "lncRNA"; gene_name "D730003I15Rik"; transcript_type "lncRNA"; transcript_name "D730003I15Rik-215"; exon_number 2; exon_id "ENSMUSE00001676656.1"; level 2; mgi_id "MGI:1925971"; tag "TAGENE"; havana_gene "OTTMUSG00000033978.1";
chr1	HAVANA	exon	190999226	190999424	0	+	.	gene_id "ENSMUSG00000073478.9"; transcript_id "ENSMUST00000343481.1"; gene_type "lncRNA"; gene_name "D730003I15Rik"; transcript_type "lncRNA"; transcript_name "D730003I15Rik-214"; exon_number 3; exon_id "ENSMUSE00001676656.1"; level 2; mgi_id "MGI:1925971"; tag "basic"; tag "TAGENE"; havana_gene "OTTMUSG00000033978.1";
chr1	HAVANA	exon	190999226	190999424	0	+	.	gene_id "ENSMUSG00000073478.9"; transcript_id "ENSMUST00000343478.1"; gene_type "lncRNA"; gene_name "D730003I15Rik"; transcript_type "lncRNA"; transcript_name "D730003I15Rik-211"; exon_number 2; exon_id "ENSMUSE00001676656.1"; level 2; mgi_id "MGI:1925971"; tag "basic"; tag "TAGENE"; havana_gene "OTTMUSG00000033978.1";
chr1	HAVANA	exon	190999375	190999424	0	+	.	gene_id "ENSMUSG00000073478.9"; transcript_id "ENSMUST00000192965.2"; gene_type "lncRNA"; gene_name "D730003I15Rik"; transcript_type "lncRNA"; transcript_name "D730003I15Rik-202"; exon_number 1; exon_id "ENSMUSE00001336735.2"; level 2; transcript_support_level "1"; mgi_id "MGI:1925971"; tag "basic"; havana_gene "OTTMUSG00000033978.1"; havana_transcript "OTTMUST00000130013.1";
chr1	HAVANA	transcript	190999375	191020911	0	+	.	gene_id "ENSMUSG00000073478.9"; transcript_id "ENSMUST00000192965.2"; gene_type "lncRNA"; gene_name "D730003I15Rik"; transcript_type "lncRNA"; transcript_name "D730003I15Rik-202"; level 2; transcript_support_level "1"; mgi_id "MGI:1925971"; tag "basic"; havana_gene "OTTMUSG00000033978.1"; havana_transcript "OTTMUST00000130013.1";
chr1	HAVANA	exon	191004139	191004589	0	+	.	gene_id "ENSMUSG00000073478.9"; transcript_id "ENSMUST00000343485.1"; gene_type "lncRNA"; gene_name "D730003I15Rik"; transcript_type "lncRNA"; transcript_name "D730003I15Rik-218"; exon_number 3; exon_id "ENSMUSE00001676652.1"; level 2; mgi_id "MGI:1925971"; tag "TAGENE"; havana_gene "OTTMUSG00000033978.1";
chr1	HAVANA	transcript	191013626	191014085	0	+	.	gene_id "ENSMUSG00000073478.9"; transcript_id "ENSMUST00000343489.1"; gene_type "lncRNA"; gene_name "D730003I15Rik"; transcript_type "lncRNA"; transcript_name "D730003I15Rik-222"; level 2; mgi_id "MGI:1925971"; tag "TAGENE"; havana_gene "OTTMUSG00000033978.1";
chr1	HAVANA	exon	191013626	191014085	0	+	.	gene_id "ENSMUSG00000073478.9"; transcript_id "ENSMUST00000343489.1"; gene_type "lncRNA"; gene_name "D730003I15Rik"; transcript_type "lncRNA"; transcript_name "D730003I15Rik-222"; exon_number 1; exon_id "ENSMUSE00001676657.1"; level 2; mgi_id "MGI:1925971"; tag "TAGENE"; havana_gene "OTTMUSG00000033978.1";
chr1	HAVANA	exon	191013904	191014308	0	+	.	gene_id "ENSMUSG00000073478.9"; transcript_id "ENSMUST00000246071.2"; gene_type "lncRNA"; gene_name "D730003I15Rik"; transcript_type "lncRNA"; transcript_name "D730003I15Rik-209"; exon_number 3; exon_id "ENSMUSE00001342680.2"; level 2; mgi_id "MGI:1925971"; tag "basic"; tag "Ensembl_canonical"; tag "GENCODE_Primary"; tag "TAGENE"; havana_gene "OTTMUSG00000033978.1";
chr1	HAVANA	exon	191013904	191014308	0	+	.	gene_id "ENSMUSG00000073478.9"; transcript_id "ENSMUST00000343484.1"; gene_type "lncRNA"; gene_name "D730003I15Rik"; transcript_type "lncRNA"; transcript_name "D730003I15Rik-217"; exon_number 3; exon_id "ENSMUSE00001342680.2"; level 2; mgi_id "MGI:1925971"; tag "TAGENE"; havana_gene "OTTMUSG00000033978.1";
chr1	HAVANA	exon	191013904	191014308	0	+	.	gene_id "ENSMUSG00000073478.9"; transcript_id "ENSMUST00000343483.1"; gene_type "lncRNA"; gene_name "D730003I15Rik"; transcript_type "lncRNA"; transcript_name "D730003I15Rik-216"; exon_number 4; exon_id "ENSMUSE00001342680.2"; level 2; mgi_id "MGI:1925971"; tag "TAGENE"; havana_gene "OTTMUSG00000033978.1";
chr1	HAVANA	exon	191013904	191014308	0	+	.	gene_id "ENSMUSG00000073478.9"; transcript_id "ENSMUST00000192965.2"; gene_type "lncRNA"; gene_name "D730003I15Rik"; transcript_type "lncRNA"; transcript_name "D730003I15Rik-202"; exon_number 2; exon_id "ENSMUSE00001342680.2"; level 2; transcript_support_level "1"; mgi_id "MGI:1925971"; tag "basic"; havana_gene "OTTMUSG00000033978.1"; havana_transcript "OTTMUST00000130013.1";
chr1	HAVANA	exon	191014139	191014308	0	+	.	gene_id "ENSMUSG00000073478.9"; transcript_id "ENSMUST00000343487.1"; gene_type "lncRNA"; gene_name "D730003I15Rik"; transcript_type "lncRNA"; transcript_name "D730003I15Rik-220"; exon_number 1; exon_id "ENSMUSE00001676658.1"; level 2; mgi_id "MGI:1925971"; tag "TAGENE"; havana_gene "OTTMUSG00000033978.1";
chr1	HAVANA	transcript	191014139	191017426	0	+	.	gene_id "ENSMUSG00000073478.9"; transcript_id "ENSMUST00000343487.1"; gene_type "lncRNA"; gene_name "D730003I15Rik"; transcript_type "lncRNA"; transcript_name "D730003I15Rik-220"; level 2; mgi_id "MGI:1925971"; tag "TAGENE"; havana_gene "OTTMUSG00000033978.1";
chr1	HAVANA	exon	191014141	191014308	0	+	.	gene_id "ENSMUSG00000073478.9"; transcript_id "ENSMUST00000343486.1"; gene_type "lncRNA"; gene_name "D730003I15Rik"; transcript_type "lncRNA"; transcript_name "D730003I15Rik-219"; exon_number 1; exon_id "ENSMUSE00001676650.1"; level 2; mgi_id "MGI:1925971"; tag "basic"; tag "TAGENE"; havana_gene "OTTMUSG00000033978.1";
chr1	HAVANA	transcript	191014141	191025888	0	+	.	gene_id "ENSMUSG00000073478.9"; transcript_id "ENSMUST00000343486.1"; gene_type "lncRNA"; gene_name "D730003I15Rik"; transcript_type "lncRNA"; transcript_name "D730003I15Rik-219"; level 2; mgi_id "MGI:1925971"; tag "basic"; tag "TAGENE"; havana_gene "OTTMUSG00000033978.1";
chr1	HAVANA	exon	191014424	191014496	0	+	.	gene_id "ENSMUSG00000073478.9"; transcript_id "ENSMUST00000246071.2"; gene_type "lncRNA"; gene_name "D730003I15Rik"; transcript_type "lncRNA"; transcript_name "D730003I15Rik-209"; exon_number 4; exon_id "ENSMUSE00001341589.2"; level 2; mgi_id "MGI:1925971"; tag "basic"; tag "Ensembl_canonical"; tag "GENCODE_Primary"; tag "TAGENE"; havana_gene "OTTMUSG00000033978.1";
chr1	HAVANA	exon	191014424	191014496	0	+	.	gene_id "ENSMUSG00000073478.9"; transcript_id "ENSMUST00000192965.2"; gene_type "lncRNA"; gene_name "D730003I15Rik"; transcript_type "lncRNA"; transcript_name "D730003I15Rik-202"; exon_number 3; exon_id "ENSMUSE00001341589.2"; level 2; transcript_support_level "1"; mgi_id "MGI:1925971"; tag "basic"; havana_gene "OTTMUSG00000033978.1"; havana_transcript "OTTMUST00000130013.1";
chr1	HAVANA	exon	191014424	191014496	0	+	.	gene_id "ENSMUSG00000073478.9"; transcript_id "ENSMUST00000343487.1"; gene_type "lncRNA"; gene_name "D730003I15Rik"; transcript_type "lncRNA"; transcript_name "D730003I15Rik-220"; exon_number 2; exon_id "ENSMUSE00001341589.2"; level 2; mgi_id "MGI:1925971"; tag "TAGENE"; havana_gene "OTTMUSG00000033978.1";
chr1	HAVANA	exon	191014424	191014496	0	+	.	gene_id "ENSMUSG00000073478.9"; transcript_id "ENSMUST00000343486.1"; gene_type "lncRNA"; gene_name "D730003I15Rik"; transcript_type "lncRNA"; transcript_name "D730003I15Rik-219"; exon_number 2; exon_id "ENSMUSE00001341589.2"; level 2; mgi_id "MGI:1925971"; tag "basic"; tag "TAGENE"; havana_gene "OTTMUSG00000033978.1";
chr1	HAVANA	exon	191014424	191014528	0	+	.	gene_id "ENSMUSG00000073478.9"; transcript_id "ENSMUST00000343484.1"; gene_type "lncRNA"; gene_name "D730003I15Rik"; transcript_type "lncRNA"; transcript_name "D730003I15Rik-217"; exon_number 4; exon_id "ENSMUSE00001676654.1"; level 2; mgi_id "MGI:1925971"; tag "TAGENE"; havana_gene "OTTMUSG00000033978.1";
chr1	HAVANA	exon	191014424	191014561	0	+	.	gene_id "ENSMUSG00000073478.9"; transcript_id "ENSMUST00000343483.1"; gene_type "lncRNA"; gene_name "D730003I15Rik"; transcript_type "lncRNA"; transcript_name "D730003I15Rik-216"; exon_number 5; exon_id "ENSMUSE00001676663.1"; level 2; mgi_id "MGI:1925971"; tag "TAGENE"; havana_gene "OTTMUSG00000033978.1";
chr1	HAVANA	exon	191017103	191017339	0	+	.	gene_id "ENSMUSG00000073478.9"; transcript_id "ENSMUST00000343479.1"; gene_type "lncRNA"; gene_name "D730003I15Rik"; transcript_type "lncRNA"; transcript_name "D730003I15Rik-212"; exon_number 3; exon_id "ENSMUSE00001339836.2"; level 2; mgi_id "MGI:1925971"; tag "TAGENE"; havana_gene "OTTMUSG00000033978.1";
chr1	HAVANA	exon	191017103	191017339	0	+	.	gene_id "ENSMUSG00000073478.9"; transcript_id "ENSMUST00000246071.2"; gene_type "lncRNA"; gene_name "D730003I15Rik"; transcript_type "lncRNA"; transcript_name "D730003I15Rik-209"; exon_number 5; exon_id "ENSMUSE00001339836.2"; level 2; mgi_id "MGI:1925971"; tag "basic"; tag "Ensembl_canonical"; tag "GENCODE_Primary"; tag "TAGENE"; havana_gene "OTTMUSG00000033978.1";
chr1	HAVANA	exon	191017103	191017339	0	+	.	gene_id "ENSMUSG00000073478.9"; transcript_id "ENSMUST00000343477.1"; gene_type "lncRNA"; gene_name "D730003I15Rik"; transcript_type "lncRNA"; transcript_name "D730003I15Rik-210"; exon_number 3; exon_id "ENSMUSE00001339836.2"; level 2; mgi_id "MGI:1925971"; tag "TAGENE"; havana_gene "OTTMUSG00000033978.1";
chr1	HAVANA	exon	191017103	191017339	0	+	.	gene_id "ENSMUSG00000073478.9"; transcript_id "ENSMUST00000343482.1"; gene_type "lncRNA"; gene_name "D730003I15Rik"; transcript_type "lncRNA"; transcript_name "D730003I15Rik-215"; exon_number 3; exon_id "ENSMUSE00001339836.2"; level 2; mgi_id "MGI:1925971"; tag "TAGENE"; havana_gene "OTTMUSG00000033978.1";
chr1	HAVANA	exon	191017103	191017339	0	+	.	gene_id "ENSMUSG00000073478.9"; transcript_id "ENSMUST00000343481.1"; gene_type "lncRNA"; gene_name "D730003I15Rik"; transcript_type "lncRNA"; transcript_name "D730003I15Rik-214"; exon_number 4; exon_id "ENSMUSE00001339836.2"; level 2; mgi_id "MGI:1925971"; tag "basic"; tag "TAGENE"; havana_gene "OTTMUSG00000033978.1";
chr1	HAVANA	exon	191017103	191017339	0	+	.	gene_id "ENSMUSG00000073478.9"; transcript_id "ENSMUST00000192965.2"; gene_type "lncRNA"; gene_name "D730003I15Rik"; transcript_type "lncRNA"; transcript_name "D730003I15Rik-202"; exon_number 4; exon_id "ENSMUSE00001339836.2"; level 2; transcript_support_level "1"; mgi_id "MGI:1925971"; tag "basic"; havana_gene "OTTMUSG00000033978.1"; havana_transcript "OTTMUST00000130013.1";
chr1	HAVANA	exon	191017103	191017339	0	+	.	gene_id "ENSMUSG00000073478.9"; transcript_id "ENSMUST00000343486.1"; gene_type "lncRNA"; gene_name "D730003I15Rik"; transcript_type "lncRNA"; transcript_name "D730003I15Rik-219"; exon_number 3; exon_id "ENSMUSE00001339836.2"; level 2; mgi_id "MGI:1925971"; tag "basic"; tag "TAGENE"; havana_gene "OTTMUSG00000033978.1";
chr1	HAVANA	exon	191017103	191017426	0	+	.	gene_id "ENSMUSG00000073478.9"; transcript_id "ENSMUST00000343487.1"; gene_type "lncRNA"; gene_name "D730003I15Rik"; transcript_type "lncRNA"; transcript_name "D730003I15Rik-220"; exon_number 3; exon_id "ENSMUSE00001676662.1"; level 2; mgi_id "MGI:1925971"; tag "TAGENE"; havana_gene "OTTMUSG00000033978.1";
chr1	HAVANA	exon	191019826	191019863	0	+	.	gene_id "ENSMUSG00000073478.9"; transcript_id "ENSMUST00000343486.1"; gene_type "lncRNA"; gene_name "D730003I15Rik"; transcript_type "lncRNA"; transcript_name "D730003I15Rik-219"; exon_number 4; exon_id "ENSMUSE00001676665.1"; level 2; mgi_id "MGI:1925971"; tag "basic"; tag "TAGENE"; havana_gene "OTTMUSG00000033978.1";
chr1	HAVANA	exon	191020127	191020233	0	+	.	gene_id "ENSMUSG00000073478.9"; transcript_id "ENSMUST00000343482.1"; gene_type "lncRNA"; gene_name "D730003I15Rik"; transcript_type "lncRNA"; transcript_name "D730003I15Rik-215"; exon_number 4; exon_id "ENSMUSE00001338849.2"; level 2; mgi_id "MGI:1925971"; tag "TAGENE"; havana_gene "OTTMUSG00000033978.1";
chr1	HAVANA	exon	191020127	191020233	0	+	.	gene_id "ENSMUSG00000073478.9"; transcript_id "ENSMUST00000192965.2"; gene_type "lncRNA"; gene_name "D730003I15Rik"; transcript_type "lncRNA"; transcript_name "D730003I15Rik-202"; exon_number 5; exon_id "ENSMUSE00001338849.2"; level 2; transcript_support_level "1"; mgi_id "MGI:1925971"; tag "basic"; havana_gene "OTTMUSG00000033978.1"; havana_transcript "OTTMUST00000130013.1";
chr1	HAVANA	exon	191020332	191020911	0	+	.	gene_id "ENSMUSG00000073478.9"; transcript_id "ENSMUST00000192965.2"; gene_type "lncRNA"; gene_name "D730003I15Rik"; transcript_type "lncRNA"; transcript_name "D730003I15Rik-202"; exon_number 6; exon_id "ENSMUSE00001342218.2"; level 2; transcript_support_level "1"; mgi_id "MGI:1925971"; tag "basic"; havana_gene "OTTMUSG00000033978.1"; havana_transcript "OTTMUST00000130013.1";
chr1	HAVANA	exon	191020332	191020919	0	+	.	gene_id "ENSMUSG00000073478.9"; transcript_id "ENSMUST00000343480.1"; gene_type "lncRNA"; gene_name "D730003I15Rik"; transcript_type "lncRNA"; transcript_name "D730003I15Rik-213"; exon_number 3; exon_id "ENSMUSE00001676649.1"; level 2; mgi_id "MGI:1925971"; tag "TAGENE"; havana_gene "OTTMUSG00000033978.1";
chr1	HAVANA	exon	191020332	191020919	0	+	.	gene_id "ENSMUSG00000073478.9"; transcript_id "ENSMUST00000343482.1"; gene_type "lncRNA"; gene_name "D730003I15Rik"; transcript_type "lncRNA"; transcript_name "D730003I15Rik-215"; exon_number 5; exon_id "ENSMUSE00001676649.1"; level 2; mgi_id "MGI:1925971"; tag "TAGENE"; havana_gene "OTTMUSG00000033978.1";
chr1	HAVANA	exon	191020332	191020923	0	+	.	gene_id "ENSMUSG00000073478.9"; transcript_id "ENSMUST00000343479.1"; gene_type "lncRNA"; gene_name "D730003I15Rik"; transcript_type "lncRNA"; transcript_name "D730003I15Rik-212"; exon_number 4; exon_id "ENSMUSE00001676647.1"; level 2; mgi_id "MGI:1925971"; tag "TAGENE"; havana_gene "OTTMUSG00000033978.1";
chr1	HAVANA	exon	191020332	191020923	0	+	.	gene_id "ENSMUSG00000073478.9"; transcript_id "ENSMUST00000343481.1"; gene_type "lncRNA"; gene_name "D730003I15Rik"; transcript_type "lncRNA"; transcript_name "D730003I15Rik-214"; exon_number 5; exon_id "ENSMUSE00001676647.1"; level 2; mgi_id "MGI:1925971"; tag "basic"; tag "TAGENE"; havana_gene "OTTMUSG00000033978.1";
chr1	HAVANA	exon	191024655	191025883	0	+	.	gene_id "ENSMUSG00000073478.9"; transcript_id "ENSMUST00000343478.1"; gene_type "lncRNA"; gene_name "D730003I15Rik"; transcript_type "lncRNA"; transcript_name "D730003I15Rik-211"; exon_number 3; exon_id "ENSMUSE00001676653.1"; level 2; mgi_id "MGI:1925971"; tag "basic"; tag "TAGENE"; havana_gene "OTTMUSG00000033978.1";
chr1	HAVANA	exon	191024655	191025888	0	+	.	gene_id "ENSMUSG00000073478.9"; transcript_id "ENSMUST00000246071.2"; gene_type "lncRNA"; gene_name "D730003I15Rik"; transcript_type "lncRNA"; transcript_name "D730003I15Rik-209"; exon_number 6; exon_id "ENSMUSE00001676664.1"; level 2; mgi_id "MGI:1925971"; tag "basic"; tag "Ensembl_canonical"; tag "GENCODE_Primary"; tag "TAGENE"; havana_gene "OTTMUSG00000033978.1";
chr1	HAVANA	exon	191024655	191025888	0	+	.	gene_id "ENSMUSG00000073478.9"; transcript_id "ENSMUST00000343477.1"; gene_type "lncRNA"; gene_name "D730003I15Rik"; transcript_type "lncRNA"; transcript_name "D730003I15Rik-210"; exon_number 4; exon_id "ENSMUSE00001676664.1"; level 2; mgi_id "MGI:1925971"; tag "TAGENE"; havana_gene "OTTMUSG00000033978.1";
chr1	HAVANA	exon	191024655	191025888	0	+	.	gene_id "ENSMUSG00000073478.9"; transcript_id "ENSMUST00000343486.1"; gene_type "lncRNA"; gene_name "D730003I15Rik"; transcript_type "lncRNA"; transcript_name "D730003I15Rik-219"; exon_number 5; exon_id "ENSMUSE00001676664.1"; level 2; mgi_id "MGI:1925971"; tag "basic"; tag "TAGENE"; havana_gene "OTTMUSG00000033978.1";
chr1	sragcm37_es	exon	191025752	191025853	0.0197036506575841	+	.	gene_id "ENSMUSG00000128256.1"; transcript_id "ENSMUSG00000128256.1_tx_1"; exon_id "chr1_191025752_191025853_+"; exonnum "1"; txlen "2018";
chr1	sragcm37_mid	exon	191031593	191032027	0.0197036506575841	+	.	gene_id "ENSMUSG00000128256.1"; transcript_id "ENSMUSG00000128256.1_tx_1"; exon_id "chr1_191031593_191032027_+"; exonnum "2"; txlen "2018";
chr1	HAVANA	exon	191031637	191032027	0	+	.	gene_id "ENSMUSG00000128256.1"; transcript_id "ENSMUST00000286515.1"; gene_type "lncRNA"; gene_name "ENSMUSG00000128256"; transcript_type "lncRNA"; transcript_name "ENSMUST00000286515"; exon_number 1; exon_id "ENSMUSE00001567849.1"; level 2; tag "basic"; tag "Ensembl_canonical"; tag "GENCODE_Primary"; tag "TAGENE";
chr1	HAVANA	gene	191031637	191040536	0	+	.	gene_id "ENSMUSG00000128256.1"; gene_type "lncRNA"; gene_name "ENSMUSG00000128256"; level 2;
chr1	HAVANA	transcript	191031637	191040536	0	+	.	gene_id "ENSMUSG00000128256.1"; transcript_id "ENSMUST00000286515.1"; gene_type "lncRNA"; gene_name "ENSMUSG00000128256"; transcript_type "lncRNA"; transcript_name "ENSMUST00000286515"; level 2; tag "basic"; tag "Ensembl_canonical"; tag "GENCODE_Primary"; tag "TAGENE";
chr1	HAVANA	exon	191031638	191032027	0	+	.	gene_id "ENSMUSG00000128256.1"; transcript_id "ENSMUST00000286516.1"; gene_type "lncRNA"; gene_name "ENSMUSG00000128256"; transcript_type "lncRNA"; transcript_name "ENSMUST00000286516"; exon_number 1; exon_id "ENSMUSE00001567850.1"; level 2; tag "basic"; tag "TAGENE";
chr1	HAVANA	transcript	191031638	191033661	0	+	.	gene_id "ENSMUSG00000128256.1"; transcript_id "ENSMUST00000286516.1"; gene_type "lncRNA"; gene_name "ENSMUSG00000128256"; transcript_type "lncRNA"; transcript_name "ENSMUST00000286516"; level 2; tag "basic"; tag "TAGENE";
chr1	HAVANA	exon	191032181	191033661	0	+	.	gene_id "ENSMUSG00000128256.1"; transcript_id "ENSMUST00000286516.1"; gene_type "lncRNA"; gene_name "ENSMUSG00000128256"; transcript_type "lncRNA"; transcript_name "ENSMUST00000286516"; exon_number 2; exon_id "ENSMUSE00001567852.1"; level 2; tag "basic"; tag "TAGENE";
chr1	ENSEMBL_gcm37	exon	191032181	191033661	0.0197036506575841	+	.	gene_id "ENSMUSG00000128256.1"; transcript_id "ENSMUSG00000128256.1_tx_1"; exon_id "chr1_191032181_191033661_+"; exonnum "3"; txlen "2018";
chr1	HAVANA	exon	191039086	191040536	0	+	.	gene_id "ENSMUSG00000128256.1"; transcript_id "ENSMUST00000286515.1"; gene_type "lncRNA"; gene_name "ENSMUSG00000128256"; transcript_type "lncRNA"; transcript_name "ENSMUST00000286515"; exon_number 2; exon_id "ENSMUSE00001567851.1"; level 2; tag "basic"; tag "Ensembl_canonical"; tag "GENCODE_Primary"; tag "TAGENE";
chr1	sragcm37_mid	exon	191046958	191047063	0.219775758293693	+	.	gene_id "ENSMUSG00000026627.8"; transcript_id "ENSMUSG00000026627.8_tx_2"; exon_id "chr1_191046958_191047063_+"; exonnum "1"; txlen "2187";
chr1	sragcm37_es	exon	191050960	191051448	0.00915574115301157	+	.	gene_id "sragcm37_gene_27594"; transcript_id "sragcm37_gene_27594_tx_1"; exon_id "chr1_191050960_191051448_+"; exonnum "1"; txlen "636";
chr1	sragcm37_ss	exon	191051565	191051711	0.00915574115301157	+	.	gene_id "sragcm37_gene_27594"; transcript_id "sragcm37_gene_27594_tx_1"; exon_id "chr1_191051565_191051711_+"; exonnum "2"; txlen "636";
chr1	HAVANA	UTR	191058109	191058237	0	+	.	gene_id "ENSMUSG00000026627.8"; transcript_id "ENSMUST00000027940.6"; gene_type "protein_coding"; gene_name "Pacc1"; transcript_type "protein_coding"; transcript_name "Pacc1-201"; exon_number 1; exon_id "ENSMUSE00000383412.7"; level 2; protein_id "ENSMUSP00000027940.6"; transcript_support_level "1"; mgi_id "MGI:1914200"; tag "basic"; tag "Ensembl_canonical"; tag "GENCODE_Primary"; tag "appris_principal_1"; tag "CCDS"; ccdsid "CCDS15619.1"; havana_gene "OTTMUSG00000029581.1"; havana_transcript "OTTMUST00000073369.1";
chr1	HAVANA	exon	191058109	191058273	0	+	.	gene_id "ENSMUSG00000026627.8"; transcript_id "ENSMUST00000027940.6"; gene_type "protein_coding"; gene_name "Pacc1"; transcript_type "protein_coding"; transcript_name "Pacc1-201"; exon_number 1; exon_id "ENSMUSE00000383412.7"; level 2; protein_id "ENSMUSP00000027940.6"; transcript_support_level "1"; mgi_id "MGI:1914200"; tag "basic"; tag "Ensembl_canonical"; tag "GENCODE_Primary"; tag "appris_principal_1"; tag "CCDS"; ccdsid "CCDS15619.1"; havana_gene "OTTMUSG00000029581.1"; havana_transcript "OTTMUST00000073369.1";
chr1	HAVANA	gene	191058109	191083111	0	+	.	gene_id "ENSMUSG00000026627.8"; gene_type "protein_coding"; gene_name "Pacc1"; level 2; mgi_id "MGI:1914200"; havana_gene "OTTMUSG00000029581.1";
chr1	HAVANA	transcript	191058109	191083111	0	+	.	gene_id "ENSMUSG00000026627.8"; transcript_id "ENSMUST00000027940.6"; gene_type "protein_coding"; gene_name "Pacc1"; transcript_type "protein_coding"; transcript_name "Pacc1-201"; level 2; protein_id "ENSMUSP00000027940.6"; transcript_support_level "1"; mgi_id "MGI:1914200"; tag "basic"; tag "Ensembl_canonical"; tag "GENCODE_Primary"; tag "appris_principal_1"; tag "CCDS"; ccdsid "CCDS15619.1"; havana_gene "OTTMUSG00000029581.1"; havana_transcript "OTTMUST00000073369.1";
chr1	HAVANA	start_codon	191058238	191058240	0	+	0	gene_id "ENSMUSG00000026627.8"; transcript_id "ENSMUST00000027940.6"; gene_type "protein_coding"; gene_name "Pacc1"; transcript_type "protein_coding"; transcript_name "Pacc1-201"; exon_number 1; exon_id "ENSMUSE00000383412.7"; level 2; protein_id "ENSMUSP00000027940.6"; transcript_support_level "1"; mgi_id "MGI:1914200"; tag "basic"; tag "Ensembl_canonical"; tag "GENCODE_Primary"; tag "appris_principal_1"; tag "CCDS"; ccdsid "CCDS15619.1"; havana_gene "OTTMUSG00000029581.1"; havana_transcript "OTTMUST00000073369.1";
chr1	HAVANA	CDS	191058238	191058273	0	+	0	gene_id "ENSMUSG00000026627.8"; transcript_id "ENSMUST00000027940.6"; gene_type "protein_coding"; gene_name "Pacc1"; transcript_type "protein_coding"; transcript_name "Pacc1-201"; exon_number 1; exon_id "ENSMUSE00000383412.7"; level 2; protein_id "ENSMUSP00000027940.6"; transcript_support_level "1"; mgi_id "MGI:1914200"; tag "basic"; tag "Ensembl_canonical"; tag "GENCODE_Primary"; tag "appris_principal_1"; tag "CCDS"; ccdsid "CCDS15619.1"; havana_gene "OTTMUSG00000029581.1"; havana_transcript "OTTMUST00000073369.1";
chr1	HAVANA	exon	191060380	191060476	0	+	.	gene_id "ENSMUSG00000026627.8"; transcript_id "ENSMUST00000027940.6"; gene_type "protein_coding"; gene_name "Pacc1"; transcript_type "protein_coding"; transcript_name "Pacc1-201"; exon_number 2; exon_id "ENSMUSE00000161249.4"; level 2; protein_id "ENSMUSP00000027940.6"; transcript_support_level "1"; mgi_id "MGI:1914200"; tag "basic"; tag "Ensembl_canonical"; tag "GENCODE_Primary"; tag "appris_principal_1"; tag "CCDS"; ccdsid "CCDS15619.1"; havana_gene "OTTMUSG00000029581.1"; havana_transcript "OTTMUST00000073369.1";
chr1	HAVANA	CDS	191060380	191060476	0	+	0	gene_id "ENSMUSG00000026627.8"; transcript_id "ENSMUST00000027940.6"; gene_type "protein_coding"; gene_name "Pacc1"; transcript_type "protein_coding"; transcript_name "Pacc1-201"; exon_number 2; exon_id "ENSMUSE00000161249.4"; level 2; protein_id "ENSMUSP00000027940.6"; transcript_support_level "1"; mgi_id "MGI:1914200"; tag "basic"; tag "Ensembl_canonical"; tag "GENCODE_Primary"; tag "appris_principal_1"; tag "CCDS"; ccdsid "CCDS15619.1"; havana_gene "OTTMUSG00000029581.1"; havana_transcript "OTTMUST00000073369.1";
chr1	ENSEMBL_gcm37	exon	191060380	191060476	0.219775758293693	+	.	gene_id "ENSMUSG00000026627.8"; transcript_id "ENSMUSG00000026627.8_tx_2"; exon_id "chr1_191060380_191060476_+"; exonnum "2"; txlen "2187";
chr1	HAVANA	exon	191070979	191071188	0	+	.	gene_id "ENSMUSG00000026627.8"; transcript_id "ENSMUST00000027940.6"; gene_type "protein_coding"; gene_name "Pacc1"; transcript_type "protein_coding"; transcript_name "Pacc1-201"; exon_number 3; exon_id "ENSMUSE00000161248.4"; level 2; protein_id "ENSMUSP00000027940.6"; transcript_support_level "1"; mgi_id "MGI:1914200"; tag "basic"; tag "Ensembl_canonical"; tag "GENCODE_Primary"; tag "appris_principal_1"; tag "CCDS"; ccdsid "CCDS15619.1"; havana_gene "OTTMUSG00000029581.1"; havana_transcript "OTTMUST00000073369.1";
chr1	HAVANA	CDS	191070979	191071188	0	+	2	gene_id "ENSMUSG00000026627.8"; transcript_id "ENSMUST00000027940.6"; gene_type "protein_coding"; gene_name "Pacc1"; transcript_type "protein_coding"; transcript_name "Pacc1-201"; exon_number 3; exon_id "ENSMUSE00000161248.4"; level 2; protein_id "ENSMUSP00000027940.6"; transcript_support_level "1"; mgi_id "MGI:1914200"; tag "basic"; tag "Ensembl_canonical"; tag "GENCODE_Primary"; tag "appris_principal_1"; tag "CCDS"; ccdsid "CCDS15619.1"; havana_gene "OTTMUSG00000029581.1"; havana_transcript "OTTMUST00000073369.1";
chr1	ENSEMBL_gcm37	exon	191070979	191071188	0.219775758293693	+	.	gene_id "ENSMUSG00000026627.8"; transcript_id "ENSMUSG00000026627.8_tx_2"; exon_id "chr1_191070979_191071188_+"; exonnum "3"; txlen "2187";
chr1	HAVANA	exon	191072924	191073075	0	+	.	gene_id "ENSMUSG00000026627.8"; transcript_id "ENSMUST00000027940.6"; gene_type "protein_coding"; gene_name "Pacc1"; transcript_type "protein_coding"; transcript_name "Pacc1-201"; exon_number 4; exon_id "ENSMUSE00000161250.4"; level 2; protein_id "ENSMUSP00000027940.6"; transcript_support_level "1"; mgi_id "MGI:1914200"; tag "basic"; tag "Ensembl_canonical"; tag "GENCODE_Primary"; tag "appris_principal_1"; tag "CCDS"; ccdsid "CCDS15619.1"; havana_gene "OTTMUSG00000029581.1"; havana_transcript "OTTMUST00000073369.1";
chr1	HAVANA	CDS	191072924	191073075	0	+	2	gene_id "ENSMUSG00000026627.8"; transcript_id "ENSMUST00000027940.6"; gene_type "protein_coding"; gene_name "Pacc1"; transcript_type "protein_coding"; transcript_name "Pacc1-201"; exon_number 4; exon_id "ENSMUSE00000161250.4"; level 2; protein_id "ENSMUSP00000027940.6"; transcript_support_level "1"; mgi_id "MGI:1914200"; tag "basic"; tag "Ensembl_canonical"; tag "GENCODE_Primary"; tag "appris_principal_1"; tag "CCDS"; ccdsid "CCDS15619.1"; havana_gene "OTTMUSG00000029581.1"; havana_transcript "OTTMUST00000073369.1";
chr1	ENSEMBL_gcm37	exon	191072924	191073075	0.219775758293693	+	.	gene_id "ENSMUSG00000026627.8"; transcript_id "ENSMUSG00000026627.8_tx_2"; exon_id "chr1_191072924_191073075_+"; exonnum "4"; txlen "2187";
chr1	HAVANA	exon	191077174	191077316	0	+	.	gene_id "ENSMUSG00000026627.8"; transcript_id "ENSMUST00000027940.6"; gene_type "protein_coding"; gene_name "Pacc1"; transcript_type "protein_coding"; transcript_name "Pacc1-201"; exon_number 5; exon_id "ENSMUSE00000161246.4"; level 2; protein_id "ENSMUSP00000027940.6"; transcript_support_level "1"; mgi_id "MGI:1914200"; tag "basic"; tag "Ensembl_canonical"; tag "GENCODE_Primary"; tag "appris_principal_1"; tag "CCDS"; ccdsid "CCDS15619.1"; havana_gene "OTTMUSG00000029581.1"; havana_transcript "OTTMUST00000073369.1";
chr1	HAVANA	CDS	191077174	191077316	0	+	0	gene_id "ENSMUSG00000026627.8"; transcript_id "ENSMUST00000027940.6"; gene_type "protein_coding"; gene_name "Pacc1"; transcript_type "protein_coding"; transcript_name "Pacc1-201"; exon_number 5; exon_id "ENSMUSE00000161246.4"; level 2; protein_id "ENSMUSP00000027940.6"; transcript_support_level "1"; mgi_id "MGI:1914200"; tag "basic"; tag "Ensembl_canonical"; tag "GENCODE_Primary"; tag "appris_principal_1"; tag "CCDS"; ccdsid "CCDS15619.1"; havana_gene "OTTMUSG00000029581.1"; havana_transcript "OTTMUST00000073369.1";
chr1	ENSEMBL_gcm37	exon	191077174	191077316	0.219775758293693	+	.	gene_id "ENSMUSG00000026627.8"; transcript_id "ENSMUSG00000026627.8_tx_2"; exon_id "chr1_191077174_191077316_+"; exonnum "5"; txlen "2187";
chr1	HAVANA	exon	191078957	191079101	0	+	.	gene_id "ENSMUSG00000026627.8"; transcript_id "ENSMUST00000027940.6"; gene_type "protein_coding"; gene_name "Pacc1"; transcript_type "protein_coding"; transcript_name "Pacc1-201"; exon_number 6; exon_id "ENSMUSE00000161247.4"; level 2; protein_id "ENSMUSP00000027940.6"; transcript_support_level "1"; mgi_id "MGI:1914200"; tag "basic"; tag "Ensembl_canonical"; tag "GENCODE_Primary"; tag "appris_principal_1"; tag "CCDS"; ccdsid "CCDS15619.1"; havana_gene "OTTMUSG00000029581.1"; havana_transcript "OTTMUST00000073369.1";
chr1	HAVANA	CDS	191078957	191079101	0	+	1	gene_id "ENSMUSG00000026627.8"; transcript_id "ENSMUST00000027940.6"; gene_type "protein_coding"; gene_name "Pacc1"; transcript_type "protein_coding"; transcript_name "Pacc1-201"; exon_number 6; exon_id "ENSMUSE00000161247.4"; level 2; protein_id "ENSMUSP00000027940.6"; transcript_support_level "1"; mgi_id "MGI:1914200"; tag "basic"; tag "Ensembl_canonical"; tag "GENCODE_Primary"; tag "appris_principal_1"; tag "CCDS"; ccdsid "CCDS15619.1"; havana_gene "OTTMUSG00000029581.1"; havana_transcript "OTTMUST00000073369.1";
chr1	ENSEMBL_gcm37	exon	191078957	191079101	0.219775758293693	+	.	gene_id "ENSMUSG00000026627.8"; transcript_id "ENSMUSG00000026627.8_tx_2"; exon_id "chr1_191078957_191079101_+"; exonnum "6"; txlen "2187";
chr1	HAVANA	exon	191080565	191080672	0	+	.	gene_id "ENSMUSG00000026627.8"; transcript_id "ENSMUST00000027940.6"; gene_type "protein_coding"; gene_name "Pacc1"; transcript_type "protein_coding"; transcript_name "Pacc1-201"; exon_number 7; exon_id "ENSMUSE00000161252.4"; level 2; protein_id "ENSMUSP00000027940.6"; transcript_support_level "1"; mgi_id "MGI:1914200"; tag "basic"; tag "Ensembl_canonical"; tag "GENCODE_Primary"; tag "appris_principal_1"; tag "CCDS"; ccdsid "CCDS15619.1"; havana_gene "OTTMUSG00000029581.1"; havana_transcript "OTTMUST00000073369.1";
chr1	HAVANA	CDS	191080565	191080672	0	+	0	gene_id "ENSMUSG00000026627.8"; transcript_id "ENSMUST00000027940.6"; gene_type "protein_coding"; gene_name "Pacc1"; transcript_type "protein_coding"; transcript_name "Pacc1-201"; exon_number 7; exon_id "ENSMUSE00000161252.4"; level 2; protein_id "ENSMUSP00000027940.6"; transcript_support_level "1"; mgi_id "MGI:1914200"; tag "basic"; tag "Ensembl_canonical"; tag "GENCODE_Primary"; tag "appris_principal_1"; tag "CCDS"; ccdsid "CCDS15619.1"; havana_gene "OTTMUSG00000029581.1"; havana_transcript "OTTMUST00000073369.1";
chr1	ENSEMBL_gcm37	exon	191080565	191080672	0.219775758293693	+	.	gene_id "ENSMUSG00000026627.8"; transcript_id "ENSMUSG00000026627.8_tx_2"; exon_id "chr1_191080565_191080672_+"; exonnum "7"; txlen "2187";
chr1	HAVANA	CDS	191081886	191082044	0	+	0	gene_id "ENSMUSG00000026627.8"; transcript_id "ENSMUST00000027940.6"; gene_type "protein_coding"; gene_name "Pacc1"; transcript_type "protein_coding"; transcript_name "Pacc1-201"; exon_number 8; exon_id "ENSMUSE00000161253.7"; level 2; protein_id "ENSMUSP00000027940.6"; transcript_support_level "1"; mgi_id "MGI:1914200"; tag "basic"; tag "Ensembl_canonical"; tag "GENCODE_Primary"; tag "appris_principal_1"; tag "CCDS"; ccdsid "CCDS15619.1"; havana_gene "OTTMUSG00000029581.1"; havana_transcript "OTTMUST00000073369.1";
chr1	HAVANA	exon	191081886	191083111	0	+	.	gene_id "ENSMUSG00000026627.8"; transcript_id "ENSMUST00000027940.6"; gene_type "protein_coding"; gene_name "Pacc1"; transcript_type "protein_coding"; transcript_name "Pacc1-201"; exon_number 8; exon_id "ENSMUSE00000161253.7"; level 2; protein_id "ENSMUSP00000027940.6"; transcript_support_level "1"; mgi_id "MGI:1914200"; tag "basic"; tag "Ensembl_canonical"; tag "GENCODE_Primary"; tag "appris_principal_1"; tag "CCDS"; ccdsid "CCDS15619.1"; havana_gene "OTTMUSG00000029581.1"; havana_transcript "OTTMUST00000073369.1";
chr1	ENSEMBL_gcm37	exon	191081886	191083111	0.219775758293693	+	.	gene_id "ENSMUSG00000026627.8"; transcript_id "ENSMUSG00000026627.8_tx_2"; exon_id "chr1_191081886_191083111_+"; exonnum "8"; txlen "2187";
chr1	HAVANA	stop_codon	191082045	191082047	0	+	0	gene_id "ENSMUSG00000026627.8"; transcript_id "ENSMUST00000027940.6"; gene_type "protein_coding"; gene_name "Pacc1"; transcript_type "protein_coding"; transcript_name "Pacc1-201"; exon_number 8; exon_id "ENSMUSE00000161253.7"; level 2; protein_id "ENSMUSP00000027940.6"; transcript_support_level "1"; mgi_id "MGI:1914200"; tag "basic"; tag "Ensembl_canonical"; tag "GENCODE_Primary"; tag "appris_principal_1"; tag "CCDS"; ccdsid "CCDS15619.1"; havana_gene "OTTMUSG00000029581.1"; havana_transcript "OTTMUST00000073369.1";
chr1	HAVANA	UTR	191082045	191083111	0	+	.	gene_id "ENSMUSG00000026627.8"; transcript_id "ENSMUST00000027940.6"; gene_type "protein_coding"; gene_name "Pacc1"; transcript_type "protein_coding"; transcript_name "Pacc1-201"; exon_number 8; exon_id "ENSMUSE00000161253.7"; level 2; protein_id "ENSMUSP00000027940.6"; transcript_support_level "1"; mgi_id "MGI:1914200"; tag "basic"; tag "Ensembl_canonical"; tag "GENCODE_Primary"; tag "appris_principal_1"; tag "CCDS"; ccdsid "CCDS15619.1"; havana_gene "OTTMUSG00000029581.1"; havana_transcript "OTTMUST00000073369.1";
chr1	HAVANA	exon	191128178	191128318	0	+	.	gene_id "ENSMUSG00000134146.1"; transcript_id "ENSMUST00000322701.1"; gene_type "lncRNA"; gene_name "ENSMUSG00000134146"; transcript_type "lncRNA"; transcript_name "ENSMUST00000322701"; exon_number 1; exon_id "ENSMUSE00001636479.1"; level 2; tag "basic"; tag "Ensembl_canonical"; tag "GENCODE_Primary"; tag "TAGENE";
chr1	HAVANA	gene	191128178	191131754	0	+	.	gene_id "ENSMUSG00000134146.1"; gene_type "lncRNA"; gene_name "ENSMUSG00000134146"; level 2;
chr1	HAVANA	transcript	191128178	191131754	0	+	.	gene_id "ENSMUSG00000134146.1"; transcript_id "ENSMUST00000322701.1"; gene_type "lncRNA"; gene_name "ENSMUSG00000134146"; transcript_type "lncRNA"; transcript_name "ENSMUST00000322701"; level 2; tag "basic"; tag "Ensembl_canonical"; tag "GENCODE_Primary"; tag "TAGENE";
chr1	HAVANA	exon	191131602	191131754	0	+	.	gene_id "ENSMUSG00000134146.1"; transcript_id "ENSMUST00000322701.1"; gene_type "lncRNA"; gene_name "ENSMUSG00000134146"; transcript_type "lncRNA"; transcript_name "ENSMUST00000322701"; exon_number 2; exon_id "ENSMUSE00001636480.1"; level 2; tag "basic"; tag "Ensembl_canonical"; tag "GENCODE_Primary"; tag "TAGENE";
chr1	sragcm37_mid	exon	191138662	191139016	0.238119934537691	+	.	gene_id "ENSMUSG00000134146.1"; transcript_id "ENSMUSG00000134146.1_tx_1"; exon_id "chr1_191138662_191139016_+"; exonnum "1"; txlen "541";
chr1	sragcm37_mid	exon	191139129	191139314	0.238119934537691	+	.	gene_id "ENSMUSG00000134146.1"; transcript_id "ENSMUSG00000134146.1_tx_1"; exon_id "chr1_191139129_191139314_+"; exonnum "2"; txlen "541";
chr1	HAVANA	gene	191139863	191140444	0	+	.	gene_id "ENSMUSG00000103433.2"; gene_type "processed_pseudogene"; gene_name "Gm2272"; level 2; mgi_id "MGI:3780442"; havana_gene "OTTMUSG00000051558.1";
chr1	HAVANA	transcript	191139863	191140444	0	+	.	gene_id "ENSMUSG00000103433.2"; transcript_id "ENSMUST00000194903.2"; gene_type "processed_pseudogene"; gene_name "Gm2272"; transcript_type "processed_pseudogene"; transcript_name "Gm2272-201"; level 2; transcript_support_level "NA"; mgi_id "MGI:3780442"; ont "PGO:0000004"; tag "basic"; tag "Ensembl_canonical"; tag "GENCODE_Primary"; havana_gene "OTTMUSG00000051558.1"; havana_transcript "OTTMUST00000130190.1";
chr1	HAVANA	exon	191139863	191140444	0	+	.	gene_id "ENSMUSG00000103433.2"; transcript_id "ENSMUST00000194903.2"; gene_type "processed_pseudogene"; gene_name "Gm2272"; transcript_type "processed_pseudogene"; transcript_name "Gm2272-201"; exon_number 1; exon_id "ENSMUSE00001338804.2"; level 2; transcript_support_level "NA"; mgi_id "MGI:3780442"; ont "PGO:0000004"; tag "basic"; tag "Ensembl_canonical"; tag "GENCODE_Primary"; havana_gene "OTTMUSG00000051558.1"; havana_transcript "OTTMUST00000130190.1";
chr1	HAVANA	exon	191143069	191143773	0	+	.	gene_id "ENSMUSG00000122152.1"; transcript_id "ENSMUST00000251081.1"; gene_type "lncRNA"; gene_name "ENSMUSG00000122152"; transcript_type "lncRNA"; transcript_name "ENSMUST00000251081"; exon_number 1; exon_id "ENSMUSE00001498987.1"; level 2; tag "basic"; tag "Ensembl_canonical"; tag "GENCODE_Primary"; tag "TAGENE";
chr1	HAVANA	gene	191143069	191146857	0	+	.	gene_id "ENSMUSG00000122152.1"; gene_type "lncRNA"; gene_name "ENSMUSG00000122152"; level 2;
chr1	HAVANA	transcript	191143069	191146857	0	+	.	gene_id "ENSMUSG00000122152.1"; transcript_id "ENSMUST00000251081.1"; gene_type "lncRNA"; gene_name "ENSMUSG00000122152"; transcript_type "lncRNA"; transcript_name "ENSMUST00000251081"; level 2; tag "basic"; tag "Ensembl_canonical"; tag "GENCODE_Primary"; tag "TAGENE";
chr1	HAVANA	exon	191146658	191146857	0	+	.	gene_id "ENSMUSG00000122152.1"; transcript_id "ENSMUST00000251081.1"; gene_type "lncRNA"; gene_name "ENSMUSG00000122152"; transcript_type "lncRNA"; transcript_name "ENSMUST00000251081"; exon_number 2; exon_id "ENSMUSE00001498986.1"; level 2; tag "basic"; tag "Ensembl_canonical"; tag "GENCODE_Primary"; tag "TAGENE";
chr1	HAVANA	exon	191152748	191153315	0	+	.	gene_id "ENSMUSG00000122235.1"; transcript_id "ENSMUST00000251464.1"; gene_type "lncRNA"; gene_name "ENSMUSG00000122235"; transcript_type "lncRNA"; transcript_name "ENSMUST00000251464"; exon_number 1; exon_id "ENSMUSE00001499782.1"; level 2; tag "basic"; tag "Ensembl_canonical"; tag "GENCODE_Primary"; tag "TAGENE";
chr1	ENSEMBL_gcm37	exon	191152748	191153315	0.344626269706583	+	.	gene_id "ENSMUSG00000122235.1"; transcript_id "ENSMUSG00000122235.1_tx_1"; exon_id "chr1_191152748_191153315_+"; exonnum "1"; txlen "1003";
chr1	ENSEMBL_gcm37	exon	191152748	191153315	0.253611306212139	+	.	gene_id "ENSMUSG00000122235.1"; transcript_id "ENSMUSG00000122235.1_tx_2"; exon_id "chr1_191152748_191153315_+"; exonnum "1"; txlen "815";
chr1	ENSEMBL_gcm37	exon	191152748	191153315	0.0768483165771398	+	.	gene_id "ENSMUSG00000122235.1"; transcript_id "ENSMUSG00000122235.1_tx_3"; exon_id "chr1_191152748_191153315_+"; exonnum "1"; txlen "957";
chr1	HAVANA	gene	191152748	191153946	0	+	.	gene_id "ENSMUSG00000122235.1"; gene_type "lncRNA"; gene_name "ENSMUSG00000122235"; level 2;
chr1	HAVANA	transcript	191152748	191153946	0	+	.	gene_id "ENSMUSG00000122235.1"; transcript_id "ENSMUST00000251464.1"; gene_type "lncRNA"; gene_name "ENSMUSG00000122235"; transcript_type "lncRNA"; transcript_name "ENSMUST00000251464"; level 2; tag "basic"; tag "Ensembl_canonical"; tag "GENCODE_Primary"; tag "TAGENE";
chr1	sragcm37_mid	exon	191153571	191153616	0.344626269706583	+	.	gene_id "ENSMUSG00000122235.1"; transcript_id "ENSMUSG00000122235.1_tx_1"; exon_id "chr1_191153571_191153616_+"; exonnum "2"; txlen "1003";
chr1	sragcm37_mid	exon	191153571	191153616	0.253611306212139	+	.	gene_id "ENSMUSG00000122235.1"; transcript_id "ENSMUSG00000122235.1_tx_2"; exon_id "chr1_191153571_191153616_+"; exonnum "2"; txlen "815";
chr1	HAVANA	exon	191153571	191153946	0	+	.	gene_id "ENSMUSG00000122235.1"; transcript_id "ENSMUST00000251464.1"; gene_type "lncRNA"; gene_name "ENSMUSG00000122235"; transcript_type "lncRNA"; transcript_name "ENSMUST00000251464"; exon_number 2; exon_id "ENSMUSE00001499783.1"; level 2; tag "basic"; tag "Ensembl_canonical"; tag "GENCODE_Primary"; tag "TAGENE";
chr1	sragcm37_ss	exon	191154082	191154282	0.253611306212139	+	.	gene_id "ENSMUSG00000122235.1"; transcript_id "ENSMUSG00000122235.1_tx_2"; exon_id "chr1_191154082_191154282_+"; exonnum "3"; txlen "815";
chr1	sragcm37_ss	exon	191154449	191154837	0.344626269706583	+	.	gene_id "ENSMUSG00000122235.1"; transcript_id "ENSMUSG00000122235.1_tx_1"; exon_id "chr1_191154449_191154837_+"; exonnum "3"; txlen "1003";
chr1	sragcm37_ss	exon	191154449	191154837	0.0768483165771398	+	.	gene_id "ENSMUSG00000122235.1"; transcript_id "ENSMUSG00000122235.1_tx_3"; exon_id "chr1_191154449_191154837_+"; exonnum "2"; txlen "957";
chr1	HAVANA	exon	191164275	191164764	0	+	.	gene_id "ENSMUSG00000122196.1"; transcript_id "ENSMUST00000251290.1"; gene_type "lncRNA"; gene_name "ENSMUSG00000122196"; transcript_type "lncRNA"; transcript_name "ENSMUST00000251290"; exon_number 1; exon_id "ENSMUSE00001499408.1"; level 2; tag "basic"; tag "Ensembl_canonical"; tag "GENCODE_Primary"; tag "TAGENE";
chr1	HAVANA	gene	191164275	191165925	0	+	.	gene_id "ENSMUSG00000122196.1"; gene_type "lncRNA"; gene_name "ENSMUSG00000122196"; level 2;
chr1	HAVANA	transcript	191164275	191165925	0	+	.	gene_id "ENSMUSG00000122196.1"; transcript_id "ENSMUST00000251290.1"; gene_type "lncRNA"; gene_name "ENSMUSG00000122196"; transcript_type "lncRNA"; transcript_name "ENSMUST00000251290"; level 2; tag "basic"; tag "Ensembl_canonical"; tag "GENCODE_Primary"; tag "TAGENE";
chr1	HAVANA	exon	191165791	191165925	0	+	.	gene_id "ENSMUSG00000122196.1"; transcript_id "ENSMUST00000251290.1"; gene_type "lncRNA"; gene_name "ENSMUSG00000122196"; transcript_type "lncRNA"; transcript_name "ENSMUST00000251290"; exon_number 2; exon_id "ENSMUSE00001499409.1"; level 2; tag "basic"; tag "Ensembl_canonical"; tag "GENCODE_Primary"; tag "TAGENE";
chr1	sragcm37_es	exon	191174802	191175004	0.0892007923260976	+	.	gene_id "sragcm37_gene_7838"; transcript_id "sragcm37_gene_7838_tx_1"; exon_id "chr1_191174802_191175004_+"; exonnum "1"; txlen "710";
chr1	sragcm37_es	exon	191174802	191175004	0.00218945407969903	+	.	gene_id "sragcm37_gene_7838"; transcript_id "sragcm37_gene_7838_tx_10"; exon_id "chr1_191174802_191175004_+"; exonnum "1"; txlen "545";
chr1	sragcm37_mid	exon	191177797	191177918	0.0892007923260976	+	.	gene_id "sragcm37_gene_7838"; transcript_id "sragcm37_gene_7838_tx_1"; exon_id "chr1_191177797_191177918_+"; exonnum "2"; txlen "710";
chr1	sragcm37_mid	exon	191177797	191177918	0.00218945407969903	+	.	gene_id "sragcm37_gene_7838"; transcript_id "sragcm37_gene_7838_tx_10"; exon_id "chr1_191177797_191177918_+"; exonnum "2"; txlen "545";
chr1	sragcm37_ss	exon	191178134	191178518	0.0892007923260976	+	.	gene_id "sragcm37_gene_7838"; transcript_id "sragcm37_gene_7838_tx_1"; exon_id "chr1_191178134_191178518_+"; exonnum "3"; txlen "710";
chr1	sragcm37_es	exon	191180176	191180469	0.00391002456591529	+	.	gene_id "sragcm37_gene_7838"; transcript_id "sragcm37_gene_7838_tx_7"; exon_id "chr1_191180176_191180469_+"; exonnum "1"; txlen "514";
chr1	sragcm37_mid	exon	191184147	191184215	0.00218945407969903	+	.	gene_id "sragcm37_gene_7838"; transcript_id "sragcm37_gene_7838_tx_10"; exon_id "chr1_191184147_191184215_+"; exonnum "3"; txlen "545";
chr1	sragcm37_mid	exon	191184147	191184215	0.00391002456591529	+	.	gene_id "sragcm37_gene_7838"; transcript_id "sragcm37_gene_7838_tx_7"; exon_id "chr1_191184147_191184215_+"; exonnum "2"; txlen "514";
chr1	sragcm37_ss	exon	191184819	191184969	0.00218945407969903	+	.	gene_id "sragcm37_gene_7838"; transcript_id "sragcm37_gene_7838_tx_10"; exon_id "chr1_191184819_191184969_+"; exonnum "4"; txlen "545";
chr1	sragcm37_ss	exon	191184819	191184969	0.00391002456591529	+	.	gene_id "sragcm37_gene_7838"; transcript_id "sragcm37_gene_7838_tx_7"; exon_id "chr1_191184819_191184969_+"; exonnum "3"; txlen "514";
chr1	sragcm37_es	exon	191186451	191186700	0.0477070487498252	+	.	gene_id "ENSMUSG00000122839.1"; transcript_id "ENSMUSG00000122839.1_tx_1"; exon_id "chr1_191186451_191186700_+"; exonnum "1"; txlen "634";
chr1	sragcm37_es	exon	191186451	191186700	0.00161625949190241	+	.	gene_id "ENSMUSG00000122839.1"; transcript_id "ENSMUSG00000122839.1_tx_4"; exon_id "chr1_191186451_191186700_+"; exonnum "1"; txlen "1764";
chr1	HAVANA	gene	191209444	191209908	0	+	.	gene_id "ENSMUSG00000104341.2"; gene_type "processed_pseudogene"; gene_name "Gm37688"; level 2; mgi_id "MGI:5610916"; havana_gene "OTTMUSG00000051573.1";
chr1	HAVANA	transcript	191209444	191209908	0	+	.	gene_id "ENSMUSG00000104341.2"; transcript_id "ENSMUST00000195195.2"; gene_type "processed_pseudogene"; gene_name "Gm37688"; transcript_type "processed_pseudogene"; transcript_name "Gm37688-201"; level 2; transcript_support_level "NA"; mgi_id "MGI:5610916"; ont "PGO:0000004"; tag "basic"; tag "Ensembl_canonical"; tag "GENCODE_Primary"; havana_gene "OTTMUSG00000051573.1"; havana_transcript "OTTMUST00000130200.1";
chr1	HAVANA	exon	191209444	191209908	0	+	.	gene_id "ENSMUSG00000104341.2"; transcript_id "ENSMUST00000195195.2"; gene_type "processed_pseudogene"; gene_name "Gm37688"; transcript_type "processed_pseudogene"; transcript_name "Gm37688-201"; exon_number 1; exon_id "ENSMUSE00001345625.2"; level 2; transcript_support_level "NA"; mgi_id "MGI:5610916"; ont "PGO:0000004"; tag "basic"; tag "Ensembl_canonical"; tag "GENCODE_Primary"; havana_gene "OTTMUSG00000051573.1"; havana_transcript "OTTMUST00000130200.1";
chr1	sragcm37_ss	exon	191211553	191211936	0.0477070487498252	+	.	gene_id "ENSMUSG00000122839.1"; transcript_id "ENSMUSG00000122839.1_tx_1"; exon_id "chr1_191211553_191211936_+"; exonnum "2"; txlen "634";
chr1	sragcm37_es	exon	191218985	191219150	0.00724228818869704	+	.	gene_id "ENSMUSG00000122839.1"; transcript_id "ENSMUSG00000122839.1_tx_2"; exon_id "chr1_191218985_191219150_+"; exonnum "1"; txlen "1680";
chr1	sragcm37_es	exon	191218985	191219150	0.00236767113861249	+	.	gene_id "ENSMUSG00000122839.1"; transcript_id "ENSMUSG00000122839.1_tx_3"; exon_id "chr1_191218985_191219150_+"; exonnum "1"; txlen "1624";
chr1	HAVANA	exon	191219133	191219601	0	+	.	gene_id "ENSMUSG00000122839.1"; transcript_id "ENSMUST00000255046.1"; gene_type "lncRNA"; gene_name "ENSMUSG00000122839"; transcript_type "lncRNA"; transcript_name "ENSMUST00000255046"; exon_number 1; exon_id "ENSMUSE00001506743.1"; level 2; tag "basic"; tag "Ensembl_canonical"; tag "GENCODE_Primary"; tag "TAGENE";
chr1	HAVANA	gene	191219133	191224088	0	+	.	gene_id "ENSMUSG00000122839.1"; gene_type "lncRNA"; gene_name "ENSMUSG00000122839"; level 2;
chr1	HAVANA	transcript	191219133	191224088	0	+	.	gene_id "ENSMUSG00000122839.1"; transcript_id "ENSMUST00000255046.1"; gene_type "lncRNA"; gene_name "ENSMUSG00000122839"; transcript_type "lncRNA"; transcript_name "ENSMUST00000255046"; level 2; tag "basic"; tag "Ensembl_canonical"; tag "GENCODE_Primary"; tag "TAGENE";
chr1	sragcm37_mid	exon	191219423	191219601	0.00724228818869704	+	.	gene_id "ENSMUSG00000122839.1"; transcript_id "ENSMUSG00000122839.1_tx_2"; exon_id "chr1_191219423_191219601_+"; exonnum "2"; txlen "1680";
chr1	sragcm37_mid	exon	191219423	191219601	0.00236767113861249	+	.	gene_id "ENSMUSG00000122839.1"; transcript_id "ENSMUSG00000122839.1_tx_3"; exon_id "chr1_191219423_191219601_+"; exonnum "2"; txlen "1624";
chr1	sragcm37_mid	exon	191219423	191219601	0.00161625949190241	+	.	gene_id "ENSMUSG00000122839.1"; transcript_id "ENSMUSG00000122839.1_tx_4"; exon_id "chr1_191219423_191219601_+"; exonnum "2"; txlen "1764";
chr1	sragcm37_mid	exon	191220139	191220194	0.00724228818869704	+	.	gene_id "ENSMUSG00000122839.1"; transcript_id "ENSMUSG00000122839.1_tx_2"; exon_id "chr1_191220139_191220194_+"; exonnum "3"; txlen "1680";
chr1	sragcm37_mid	exon	191220139	191220194	0.00161625949190241	+	.	gene_id "ENSMUSG00000122839.1"; transcript_id "ENSMUSG00000122839.1_tx_4"; exon_id "chr1_191220139_191220194_+"; exonnum "3"; txlen "1764";
chr1	HAVANA	exon	191222288	191222469	0	+	.	gene_id "ENSMUSG00000122839.1"; transcript_id "ENSMUST00000255046.1"; gene_type "lncRNA"; gene_name "ENSMUSG00000122839"; transcript_type "lncRNA"; transcript_name "ENSMUST00000255046"; exon_number 2; exon_id "ENSMUSE00001506744.1"; level 2; tag "basic"; tag "Ensembl_canonical"; tag "GENCODE_Primary"; tag "TAGENE";
chr1	ENSEMBL_gcm37	exon	191222288	191222469	0.00724228818869704	+	.	gene_id "ENSMUSG00000122839.1"; transcript_id "ENSMUSG00000122839.1_tx_2"; exon_id "chr1_191222288_191222469_+"; exonnum "4"; txlen "1680";
chr1	ENSEMBL_gcm37	exon	191222288	191222469	0.00236767113861249	+	.	gene_id "ENSMUSG00000122839.1"; transcript_id "ENSMUSG00000122839.1_tx_3"; exon_id "chr1_191222288_191222469_+"; exonnum "3"; txlen "1624";
chr1	ENSEMBL_gcm37	exon	191222288	191222469	0.00161625949190241	+	.	gene_id "ENSMUSG00000122839.1"; transcript_id "ENSMUSG00000122839.1_tx_4"; exon_id "chr1_191222288_191222469_+"; exonnum "4"; txlen "1764";
chr1	HAVANA	exon	191222992	191224088	0	+	.	gene_id "ENSMUSG00000122839.1"; transcript_id "ENSMUST00000255046.1"; gene_type "lncRNA"; gene_name "ENSMUSG00000122839"; transcript_type "lncRNA"; transcript_name "ENSMUST00000255046"; exon_number 3; exon_id "ENSMUSE00001506745.1"; level 2; tag "basic"; tag "Ensembl_canonical"; tag "GENCODE_Primary"; tag "TAGENE";
chr1	ENSEMBL_gcm37	exon	191222992	191224088	0.00724228818869704	+	.	gene_id "ENSMUSG00000122839.1"; transcript_id "ENSMUSG00000122839.1_tx_2"; exon_id "chr1_191222992_191224088_+"; exonnum "5"; txlen "1680";
chr1	ENSEMBL_gcm37	exon	191222992	191224088	0.00236767113861249	+	.	gene_id "ENSMUSG00000122839.1"; transcript_id "ENSMUSG00000122839.1_tx_3"; exon_id "chr1_191222992_191224088_+"; exonnum "4"; txlen "1624";
chr1	ENSEMBL_gcm37	exon	191222992	191224088	0.00161625949190241	+	.	gene_id "ENSMUSG00000122839.1"; transcript_id "ENSMUSG00000122839.1_tx_4"; exon_id "chr1_191222992_191224088_+"; exonnum "5"; txlen "1764";
chr1	HAVANA	UTR	191307748	191307969	0	+	.	gene_id "ENSMUSG00000037461.11"; transcript_id "ENSMUST00000045450.7"; gene_type "protein_coding"; gene_name "Ints7"; transcript_type "protein_coding"; transcript_name "Ints7-201"; exon_number 1; exon_id "ENSMUSE00001337008.2"; level 2; protein_id "ENSMUSP00000036277.6"; transcript_support_level "1"; mgi_id "MGI:1924315"; tag "basic"; tag "Ensembl_canonical"; tag "GENCODE_Primary"; tag "appris_principal_1"; tag "CCDS"; ccdsid "CCDS35825.1"; havana_gene "OTTMUSG00000051636.1"; havana_transcript "OTTMUST00000130299.1";
chr1	HAVANA	exon	191307748	191308063	0	+	.	gene_id "ENSMUSG00000037461.11"; transcript_id "ENSMUST00000045450.7"; gene_type "protein_coding"; gene_name "Ints7"; transcript_type "protein_coding"; transcript_name "Ints7-201"; exon_number 1; exon_id "ENSMUSE00001337008.2"; level 2; protein_id "ENSMUSP00000036277.6"; transcript_support_level "1"; mgi_id "MGI:1924315"; tag "basic"; tag "Ensembl_canonical"; tag "GENCODE_Primary"; tag "appris_principal_1"; tag "CCDS"; ccdsid "CCDS35825.1"; havana_gene "OTTMUSG00000051636.1"; havana_transcript "OTTMUST00000130299.1";
chr1	HAVANA	gene	191307748	191355800	0	+	.	gene_id "ENSMUSG00000037461.11"; gene_type "protein_coding"; gene_name "Ints7"; level 2; mgi_id "MGI:1924315"; havana_gene "OTTMUSG00000051636.1";
chr1	HAVANA	transcript	191307748	191355800	0	+	.	gene_id "ENSMUSG00000037461.11"; transcript_id "ENSMUST00000045450.7"; gene_type "protein_coding"; gene_name "Ints7"; transcript_type "protein_coding"; transcript_name "Ints7-201"; level 2; protein_id "ENSMUSP00000036277.6"; transcript_support_level "1"; mgi_id "MGI:1924315"; tag "basic"; tag "Ensembl_canonical"; tag "GENCODE_Primary"; tag "appris_principal_1"; tag "CCDS"; ccdsid "CCDS35825.1"; havana_gene "OTTMUSG00000051636.1"; havana_transcript "OTTMUST00000130299.1";
chr1	HAVANA	exon	191307839	191308063	0	+	.	gene_id "ENSMUSG00000037461.11"; transcript_id "ENSMUST00000193961.6"; gene_type "protein_coding"; gene_name "Ints7"; transcript_type "retained_intron"; transcript_name "Ints7-204"; exon_number 1; exon_id "ENSMUSE00001337850.2"; level 2; transcript_support_level "2"; mgi_id "MGI:1924315"; havana_gene "OTTMUSG00000051636.1"; havana_transcript "OTTMUST00000130342.1";
chr1	HAVANA	transcript	191307839	191341747	0	+	.	gene_id "ENSMUSG00000037461.11"; transcript_id "ENSMUST00000193961.6"; gene_type "protein_coding"; gene_name "Ints7"; transcript_type "retained_intron"; transcript_name "Ints7-204"; level 2; transcript_support_level "2"; mgi_id "MGI:1924315"; havana_gene "OTTMUSG00000051636.1"; havana_transcript "OTTMUST00000130342.1";
chr1	HAVANA	UTR	191307854	191307969	0	+	.	gene_id "ENSMUSG00000037461.11"; transcript_id "ENSMUST00000194877.6"; gene_type "protein_coding"; gene_name "Ints7"; transcript_type "nonsense_mediated_decay"; transcript_name "Ints7-206"; exon_number 1; exon_id "ENSMUSE00001337885.2"; level 2; protein_id "ENSMUSP00000141741.2"; transcript_support_level "1"; mgi_id "MGI:1924315"; havana_gene "OTTMUSG00000051636.1"; havana_transcript "OTTMUST00000130339.1";
chr1	HAVANA	exon	191307854	191308063	0	+	.	gene_id "ENSMUSG00000037461.11"; transcript_id "ENSMUST00000194877.6"; gene_type "protein_coding"; gene_name "Ints7"; transcript_type "nonsense_mediated_decay"; transcript_name "Ints7-206"; exon_number 1; exon_id "ENSMUSE00001337885.2"; level 2; protein_id "ENSMUSP00000141741.2"; transcript_support_level "1"; mgi_id "MGI:1924315"; havana_gene "OTTMUSG00000051636.1"; havana_transcript "OTTMUST00000130339.1";
chr1	ENSEMBL_gcm37	exon	191307854	191308063	2.30030005739716	+	.	gene_id "ENSMUSG00000037461.11"; transcript_id "ENSMUSG00000037461.11_tx_6"; exon_id "chr1_191307854_191308063_+"; exonnum "1"; txlen "4345";
chr1	ENSEMBL_gcm37	exon	191307854	191308063	0.516036208377078	+	.	gene_id "ENSMUSG00000037461.11"; transcript_id "ENSMUSG00000037461.11_tx_7"; exon_id "chr1_191307854_191308063_+"; exonnum "1"; txlen "4434";
chr1	HAVANA	transcript	191307854	191353758	0	+	.	gene_id "ENSMUSG00000037461.11"; transcript_id "ENSMUST00000194877.6"; gene_type "protein_coding"; gene_name "Ints7"; transcript_type "nonsense_mediated_decay"; transcript_name "Ints7-206"; level 2; protein_id "ENSMUSP00000141741.2"; transcript_support_level "1"; mgi_id "MGI:1924315"; havana_gene "OTTMUSG00000051636.1"; havana_transcript "OTTMUST00000130339.1";
chr1	HAVANA	UTR	191307874	191307969	0	+	.	gene_id "ENSMUSG00000037461.11"; transcript_id "ENSMUST00000193569.6"; gene_type "protein_coding"; gene_name "Ints7"; transcript_type "nonsense_mediated_decay"; transcript_name "Ints7-203"; exon_number 1; exon_id "ENSMUSE00000590695.3"; level 2; protein_id "ENSMUSP00000142177.2"; transcript_support_level "2"; mgi_id "MGI:1924315"; havana_gene "OTTMUSG00000051636.1"; havana_transcript "OTTMUST00000130343.1";
chr1	HAVANA	UTR	191307874	191307969	0	+	.	gene_id "ENSMUSG00000037461.11"; transcript_id "ENSMUST00000194785.2"; gene_type "protein_coding"; gene_name "Ints7"; transcript_type "nonsense_mediated_decay"; transcript_name "Ints7-205"; exon_number 1; exon_id "ENSMUSE00000590695.3"; level 2; protein_id "ENSMUSP00000141817.2"; transcript_support_level "1"; mgi_id "MGI:1924315"; havana_gene "OTTMUSG00000051636.1"; havana_transcript "OTTMUST00000130340.1";
chr1	HAVANA	exon	191307874	191308063	0	+	.	gene_id "ENSMUSG00000037461.11"; transcript_id "ENSMUST00000193569.6"; gene_type "protein_coding"; gene_name "Ints7"; transcript_type "nonsense_mediated_decay"; transcript_name "Ints7-203"; exon_number 1; exon_id "ENSMUSE00000590695.3"; level 2; protein_id "ENSMUSP00000142177.2"; transcript_support_level "2"; mgi_id "MGI:1924315"; havana_gene "OTTMUSG00000051636.1"; havana_transcript "OTTMUST00000130343.1";
chr1	HAVANA	exon	191307874	191308063	0	+	.	gene_id "ENSMUSG00000037461.11"; transcript_id "ENSMUST00000194785.2"; gene_type "protein_coding"; gene_name "Ints7"; transcript_type "nonsense_mediated_decay"; transcript_name "Ints7-205"; exon_number 1; exon_id "ENSMUSE00000590695.3"; level 2; protein_id "ENSMUSP00000141817.2"; transcript_support_level "1"; mgi_id "MGI:1924315"; havana_gene "OTTMUSG00000051636.1"; havana_transcript "OTTMUST00000130340.1";
chr1	HAVANA	transcript	191307874	191340363	0	+	.	gene_id "ENSMUSG00000037461.11"; transcript_id "ENSMUST00000193569.6"; gene_type "protein_coding"; gene_name "Ints7"; transcript_type "nonsense_mediated_decay"; transcript_name "Ints7-203"; level 2; protein_id "ENSMUSP00000142177.2"; transcript_support_level "2"; mgi_id "MGI:1924315"; havana_gene "OTTMUSG00000051636.1"; havana_transcript "OTTMUST00000130343.1";
chr1	HAVANA	transcript	191307874	191354858	0	+	.	gene_id "ENSMUSG00000037461.11"; transcript_id "ENSMUST00000194785.2"; gene_type "protein_coding"; gene_name "Ints7"; transcript_type "nonsense_mediated_decay"; transcript_name "Ints7-205"; level 2; protein_id "ENSMUSP00000141817.2"; transcript_support_level "1"; mgi_id "MGI:1924315"; havana_gene "OTTMUSG00000051636.1"; havana_transcript "OTTMUST00000130340.1";
chr1	HAVANA	exon	191307888	191308063	0	+	.	gene_id "ENSMUSG00000037461.11"; transcript_id "ENSMUST00000192681.2"; gene_type "protein_coding"; gene_name "Ints7"; transcript_type "retained_intron"; transcript_name "Ints7-202"; exon_number 1; exon_id "ENSMUSE00001344996.2"; level 2; transcript_support_level "2"; mgi_id "MGI:1924315"; havana_gene "OTTMUSG00000051636.1"; havana_transcript "OTTMUST00000130348.1";
chr1	HAVANA	transcript	191307888	191315833	0	+	.	gene_id "ENSMUSG00000037461.11"; transcript_id "ENSMUST00000192681.2"; gene_type "protein_coding"; gene_name "Ints7"; transcript_type "retained_intron"; transcript_name "Ints7-202"; level 2; transcript_support_level "2"; mgi_id "MGI:1924315"; havana_gene "OTTMUSG00000051636.1"; havana_transcript "OTTMUST00000130348.1";
chr1	HAVANA	start_codon	191307970	191307972	0	+	0	gene_id "ENSMUSG00000037461.11"; transcript_id "ENSMUST00000045450.7"; gene_type "protein_coding"; gene_name "Ints7"; transcript_type "protein_coding"; transcript_name "Ints7-201"; exon_number 1; exon_id "ENSMUSE00001337008.2"; level 2; protein_id "ENSMUSP00000036277.6"; transcript_support_level "1"; mgi_id "MGI:1924315"; tag "basic"; tag "Ensembl_canonical"; tag "GENCODE_Primary"; tag "appris_principal_1"; tag "CCDS"; ccdsid "CCDS35825.1"; havana_gene "OTTMUSG00000051636.1"; havana_transcript "OTTMUST00000130299.1";
chr1	HAVANA	start_codon	191307970	191307972	0	+	0	gene_id "ENSMUSG00000037461.11"; transcript_id "ENSMUST00000194877.6"; gene_type "protein_coding"; gene_name "Ints7"; transcript_type "nonsense_mediated_decay"; transcript_name "Ints7-206"; exon_number 1; exon_id "ENSMUSE00001337885.2"; level 2; protein_id "ENSMUSP00000141741.2"; transcript_support_level "1"; mgi_id "MGI:1924315"; havana_gene "OTTMUSG00000051636.1"; havana_transcript "OTTMUST00000130339.1";
chr1	HAVANA	start_codon	191307970	191307972	0	+	0	gene_id "ENSMUSG00000037461.11"; transcript_id "ENSMUST00000193569.6"; gene_type "protein_coding"; gene_name "Ints7"; transcript_type "nonsense_mediated_decay"; transcript_name "Ints7-203"; exon_number 1; exon_id "ENSMUSE00000590695.3"; level 2; protein_id "ENSMUSP00000142177.2"; transcript_support_level "2"; mgi_id "MGI:1924315"; havana_gene "OTTMUSG00000051636.1"; havana_transcript "OTTMUST00000130343.1";
chr1	HAVANA	start_codon	191307970	191307972	0	+	0	gene_id "ENSMUSG00000037461.11"; transcript_id "ENSMUST00000194785.2"; gene_type "protein_coding"; gene_name "Ints7"; transcript_type "nonsense_mediated_decay"; transcript_name "Ints7-205"; exon_number 1; exon_id "ENSMUSE00000590695.3"; level 2; protein_id "ENSMUSP00000141817.2"; transcript_support_level "1"; mgi_id "MGI:1924315"; havana_gene "OTTMUSG00000051636.1"; havana_transcript "OTTMUST00000130340.1";
chr1	HAVANA	CDS	191307970	191308063	0	+	0	gene_id "ENSMUSG00000037461.11"; transcript_id "ENSMUST00000045450.7"; gene_type "protein_coding"; gene_name "Ints7"; transcript_type "protein_coding"; transcript_name "Ints7-201"; exon_number 1; exon_id "ENSMUSE00001337008.2"; level 2; protein_id "ENSMUSP00000036277.6"; transcript_support_level "1"; mgi_id "MGI:1924315"; tag "basic"; tag "Ensembl_canonical"; tag "GENCODE_Primary"; tag "appris_principal_1"; tag "CCDS"; ccdsid "CCDS35825.1"; havana_gene "OTTMUSG00000051636.1"; havana_transcript "OTTMUST00000130299.1";
chr1	HAVANA	CDS	191307970	191308063	0	+	0	gene_id "ENSMUSG00000037461.11"; transcript_id "ENSMUST00000194877.6"; gene_type "protein_coding"; gene_name "Ints7"; transcript_type "nonsense_mediated_decay"; transcript_name "Ints7-206"; exon_number 1; exon_id "ENSMUSE00001337885.2"; level 2; protein_id "ENSMUSP00000141741.2"; transcript_support_level "1"; mgi_id "MGI:1924315"; havana_gene "OTTMUSG00000051636.1"; havana_transcript "OTTMUST00000130339.1";
chr1	HAVANA	CDS	191307970	191308063	0	+	0	gene_id "ENSMUSG00000037461.11"; transcript_id "ENSMUST00000193569.6"; gene_type "protein_coding"; gene_name "Ints7"; transcript_type "nonsense_mediated_decay"; transcript_name "Ints7-203"; exon_number 1; exon_id "ENSMUSE00000590695.3"; level 2; protein_id "ENSMUSP00000142177.2"; transcript_support_level "2"; mgi_id "MGI:1924315"; havana_gene "OTTMUSG00000051636.1"; havana_transcript "OTTMUST00000130343.1";
chr1	HAVANA	CDS	191307970	191308063	0	+	0	gene_id "ENSMUSG00000037461.11"; transcript_id "ENSMUST00000194785.2"; gene_type "protein_coding"; gene_name "Ints7"; transcript_type "nonsense_mediated_decay"; transcript_name "Ints7-205"; exon_number 1; exon_id "ENSMUSE00000590695.3"; level 2; protein_id "ENSMUSP00000141817.2"; transcript_support_level "1"; mgi_id "MGI:1924315"; havana_gene "OTTMUSG00000051636.1"; havana_transcript "OTTMUST00000130340.1";
chr1	sragcm37_mid	exon	191313871	191314005	0.516036208377078	+	.	gene_id "ENSMUSG00000037461.11"; transcript_id "ENSMUSG00000037461.11_tx_7"; exon_id "chr1_191313871_191314005_+"; exonnum "2"; txlen "4434";
chr1	sragcm37_mid	exon	191313960	191314005	2.30030005739716	+	.	gene_id "ENSMUSG00000037461.11"; transcript_id "ENSMUSG00000037461.11_tx_6"; exon_id "chr1_191313960_191314005_+"; exonnum "2"; txlen "4345";
chr1	HAVANA	exon	191314511	191314640	0	+	.	gene_id "ENSMUSG00000037461.11"; transcript_id "ENSMUST00000045450.7"; gene_type "protein_coding"; gene_name "Ints7"; transcript_type "protein_coding"; transcript_name "Ints7-201"; exon_number 2; exon_id "ENSMUSE00000286639.4"; level 2; protein_id "ENSMUSP00000036277.6"; transcript_support_level "1"; mgi_id "MGI:1924315"; tag "basic"; tag "Ensembl_canonical"; tag "GENCODE_Primary"; tag "appris_principal_1"; tag "CCDS"; ccdsid "CCDS35825.1"; havana_gene "OTTMUSG00000051636.1"; havana_transcript "OTTMUST00000130299.1";
chr1	HAVANA	CDS	191314511	191314640	0	+	2	gene_id "ENSMUSG00000037461.11"; transcript_id "ENSMUST00000045450.7"; gene_type "protein_coding"; gene_name "Ints7"; transcript_type "protein_coding"; transcript_name "Ints7-201"; exon_number 2; exon_id "ENSMUSE00000286639.4"; level 2; protein_id "ENSMUSP00000036277.6"; transcript_support_level "1"; mgi_id "MGI:1924315"; tag "basic"; tag "Ensembl_canonical"; tag "GENCODE_Primary"; tag "appris_principal_1"; tag "CCDS"; ccdsid "CCDS35825.1"; havana_gene "OTTMUSG00000051636.1"; havana_transcript "OTTMUST00000130299.1";
chr1	HAVANA	exon	191314511	191314640	0	+	.	gene_id "ENSMUSG00000037461.11"; transcript_id "ENSMUST00000193961.6"; gene_type "protein_coding"; gene_name "Ints7"; transcript_type "retained_intron"; transcript_name "Ints7-204"; exon_number 2; exon_id "ENSMUSE00001342320.2"; level 2; transcript_support_level "2"; mgi_id "MGI:1924315"; havana_gene "OTTMUSG00000051636.1"; havana_transcript "OTTMUST00000130342.1";
chr1	HAVANA	exon	191314511	191314640	0	+	.	gene_id "ENSMUSG00000037461.11"; transcript_id "ENSMUST00000192681.2"; gene_type "protein_coding"; gene_name "Ints7"; transcript_type "retained_intron"; transcript_name "Ints7-202"; exon_number 2; exon_id "ENSMUSE00001342320.2"; level 2; transcript_support_level "2"; mgi_id "MGI:1924315"; havana_gene "OTTMUSG00000051636.1"; havana_transcript "OTTMUST00000130348.1";
chr1	ENSEMBL_gcm37	exon	191314511	191314640	2.30030005739716	+	.	gene_id "ENSMUSG00000037461.11"; transcript_id "ENSMUSG00000037461.11_tx_6"; exon_id "chr1_191314511_191314640_+"; exonnum "3"; txlen "4345";
chr1	ENSEMBL_gcm37	exon	191314511	191314640	0.516036208377078	+	.	gene_id "ENSMUSG00000037461.11"; transcript_id "ENSMUSG00000037461.11_tx_7"; exon_id "chr1_191314511_191314640_+"; exonnum "3"; txlen "4434";
chr1	HAVANA	CDS	191315291	191315322	0	+	2	gene_id "ENSMUSG00000037461.11"; transcript_id "ENSMUST00000194877.6"; gene_type "protein_coding"; gene_name "Ints7"; transcript_type "nonsense_mediated_decay"; transcript_name "Ints7-206"; exon_number 2; exon_id "ENSMUSE00001336229.2"; level 2; protein_id "ENSMUSP00000141741.2"; transcript_support_level "1"; mgi_id "MGI:1924315"; havana_gene "OTTMUSG00000051636.1"; havana_transcript "OTTMUST00000130339.1";
chr1	HAVANA	CDS	191315291	191315322	0	+	2	gene_id "ENSMUSG00000037461.11"; transcript_id "ENSMUST00000193569.6"; gene_type "protein_coding"; gene_name "Ints7"; transcript_type "nonsense_mediated_decay"; transcript_name "Ints7-203"; exon_number 2; exon_id "ENSMUSE00001336229.2"; level 2; protein_id "ENSMUSP00000142177.2"; transcript_support_level "2"; mgi_id "MGI:1924315"; havana_gene "OTTMUSG00000051636.1"; havana_transcript "OTTMUST00000130343.1";
chr1	HAVANA	exon	191315291	191315437	0	+	.	gene_id "ENSMUSG00000037461.11"; transcript_id "ENSMUST00000045450.7"; gene_type "protein_coding"; gene_name "Ints7"; transcript_type "protein_coding"; transcript_name "Ints7-201"; exon_number 3; exon_id "ENSMUSE00000286630.4"; level 2; protein_id "ENSMUSP00000036277.6"; transcript_support_level "1"; mgi_id "MGI:1924315"; tag "basic"; tag "Ensembl_canonical"; tag "GENCODE_Primary"; tag "appris_principal_1"; tag "CCDS"; ccdsid "CCDS35825.1"; havana_gene "OTTMUSG00000051636.1"; havana_transcript "OTTMUST00000130299.1";
chr1	HAVANA	CDS	191315291	191315437	0	+	1	gene_id "ENSMUSG00000037461.11"; transcript_id "ENSMUST00000045450.7"; gene_type "protein_coding"; gene_name "Ints7"; transcript_type "protein_coding"; transcript_name "Ints7-201"; exon_number 3; exon_id "ENSMUSE00000286630.4"; level 2; protein_id "ENSMUSP00000036277.6"; transcript_support_level "1"; mgi_id "MGI:1924315"; tag "basic"; tag "Ensembl_canonical"; tag "GENCODE_Primary"; tag "appris_principal_1"; tag "CCDS"; ccdsid "CCDS35825.1"; havana_gene "OTTMUSG00000051636.1"; havana_transcript "OTTMUST00000130299.1";
chr1	HAVANA	exon	191315291	191315437	0	+	.	gene_id "ENSMUSG00000037461.11"; transcript_id "ENSMUST00000193961.6"; gene_type "protein_coding"; gene_name "Ints7"; transcript_type "retained_intron"; transcript_name "Ints7-204"; exon_number 3; exon_id "ENSMUSE00001344869.2"; level 2; transcript_support_level "2"; mgi_id "MGI:1924315"; havana_gene "OTTMUSG00000051636.1"; havana_transcript "OTTMUST00000130342.1";
chr1	HAVANA	exon	191315291	191315437	0	+	.	gene_id "ENSMUSG00000037461.11"; transcript_id "ENSMUST00000194877.6"; gene_type "protein_coding"; gene_name "Ints7"; transcript_type "nonsense_mediated_decay"; transcript_name "Ints7-206"; exon_number 2; exon_id "ENSMUSE00001336229.2"; level 2; protein_id "ENSMUSP00000141741.2"; transcript_support_level "1"; mgi_id "MGI:1924315"; havana_gene "OTTMUSG00000051636.1"; havana_transcript "OTTMUST00000130339.1";
chr1	HAVANA	exon	191315291	191315437	0	+	.	gene_id "ENSMUSG00000037461.11"; transcript_id "ENSMUST00000193569.6"; gene_type "protein_coding"; gene_name "Ints7"; transcript_type "nonsense_mediated_decay"; transcript_name "Ints7-203"; exon_number 2; exon_id "ENSMUSE00001336229.2"; level 2; protein_id "ENSMUSP00000142177.2"; transcript_support_level "2"; mgi_id "MGI:1924315"; havana_gene "OTTMUSG00000051636.1"; havana_transcript "OTTMUST00000130343.1";
chr1	ENSEMBL_gcm37	exon	191315291	191315437	2.30030005739716	+	.	gene_id "ENSMUSG00000037461.11"; transcript_id "ENSMUSG00000037461.11_tx_6"; exon_id "chr1_191315291_191315437_+"; exonnum "4"; txlen "4345";
chr1	ENSEMBL_gcm37	exon	191315291	191315437	0.516036208377078	+	.	gene_id "ENSMUSG00000037461.11"; transcript_id "ENSMUSG00000037461.11_tx_7"; exon_id "chr1_191315291_191315437_+"; exonnum "4"; txlen "4434";
chr1	HAVANA	exon	191315291	191315833	0	+	.	gene_id "ENSMUSG00000037461.11"; transcript_id "ENSMUST00000192681.2"; gene_type "protein_coding"; gene_name "Ints7"; transcript_type "retained_intron"; transcript_name "Ints7-202"; exon_number 3; exon_id "ENSMUSE00001345718.2"; level 2; transcript_support_level "2"; mgi_id "MGI:1924315"; havana_gene "OTTMUSG00000051636.1"; havana_transcript "OTTMUST00000130348.1";
chr1	HAVANA	stop_codon	191315323	191315325	0	+	0	gene_id "ENSMUSG00000037461.11"; transcript_id "ENSMUST00000194877.6"; gene_type "protein_coding"; gene_name "Ints7"; transcript_type "nonsense_mediated_decay"; transcript_name "Ints7-206"; exon_number 2; exon_id "ENSMUSE00001336229.2"; level 2; protein_id "ENSMUSP00000141741.2"; transcript_support_level "1"; mgi_id "MGI:1924315"; havana_gene "OTTMUSG00000051636.1"; havana_transcript "OTTMUST00000130339.1";
chr1	HAVANA	stop_codon	191315323	191315325	0	+	0	gene_id "ENSMUSG00000037461.11"; transcript_id "ENSMUST00000193569.6"; gene_type "protein_coding"; gene_name "Ints7"; transcript_type "nonsense_mediated_decay"; transcript_name "Ints7-203"; exon_number 2; exon_id "ENSMUSE00001336229.2"; level 2; protein_id "ENSMUSP00000142177.2"; transcript_support_level "2"; mgi_id "MGI:1924315"; havana_gene "OTTMUSG00000051636.1"; havana_transcript "OTTMUST00000130343.1";
chr1	HAVANA	UTR	191315323	191315437	0	+	.	gene_id "ENSMUSG00000037461.11"; transcript_id "ENSMUST00000194877.6"; gene_type "protein_coding"; gene_name "Ints7"; transcript_type "nonsense_mediated_decay"; transcript_name "Ints7-206"; exon_number 2; exon_id "ENSMUSE00001336229.2"; level 2; protein_id "ENSMUSP00000141741.2"; transcript_support_level "1"; mgi_id "MGI:1924315"; havana_gene "OTTMUSG00000051636.1"; havana_transcript "OTTMUST00000130339.1";
chr1	HAVANA	UTR	191315323	191315437	0	+	.	gene_id "ENSMUSG00000037461.11"; transcript_id "ENSMUST00000193569.6"; gene_type "protein_coding"; gene_name "Ints7"; transcript_type "nonsense_mediated_decay"; transcript_name "Ints7-203"; exon_number 2; exon_id "ENSMUSE00001336229.2"; level 2; protein_id "ENSMUSP00000142177.2"; transcript_support_level "2"; mgi_id "MGI:1924315"; havana_gene "OTTMUSG00000051636.1"; havana_transcript "OTTMUST00000130343.1";
chr1	HAVANA	CDS	191318636	191318721	0	+	2	gene_id "ENSMUSG00000037461.11"; transcript_id "ENSMUST00000194785.2"; gene_type "protein_coding"; gene_name "Ints7"; transcript_type "nonsense_mediated_decay"; transcript_name "Ints7-205"; exon_number 2; exon_id "ENSMUSE00001341177.2"; level 2; protein_id "ENSMUSP00000141817.2"; transcript_support_level "1"; mgi_id "MGI:1924315"; havana_gene "OTTMUSG00000051636.1"; havana_transcript "OTTMUST00000130340.1";
chr1	HAVANA	exon	191318636	191318773	0	+	.	gene_id "ENSMUSG00000037461.11"; transcript_id "ENSMUST00000045450.7"; gene_type "protein_coding"; gene_name "Ints7"; transcript_type "protein_coding"; transcript_name "Ints7-201"; exon_number 4; exon_id "ENSMUSE00000286621.4"; level 2; protein_id "ENSMUSP00000036277.6"; transcript_support_level "1"; mgi_id "MGI:1924315"; tag "basic"; tag "Ensembl_canonical"; tag "GENCODE_Primary"; tag "appris_principal_1"; tag "CCDS"; ccdsid "CCDS35825.1"; havana_gene "OTTMUSG00000051636.1"; havana_transcript "OTTMUST00000130299.1";
chr1	HAVANA	CDS	191318636	191318773	0	+	1	gene_id "ENSMUSG00000037461.11"; transcript_id "ENSMUST00000045450.7"; gene_type "protein_coding"; gene_name "Ints7"; transcript_type "protein_coding"; transcript_name "Ints7-201"; exon_number 4; exon_id "ENSMUSE00000286621.4"; level 2; protein_id "ENSMUSP00000036277.6"; transcript_support_level "1"; mgi_id "MGI:1924315"; tag "basic"; tag "Ensembl_canonical"; tag "GENCODE_Primary"; tag "appris_principal_1"; tag "CCDS"; ccdsid "CCDS35825.1"; havana_gene "OTTMUSG00000051636.1"; havana_transcript "OTTMUST00000130299.1";
chr1	HAVANA	exon	191318636	191318773	0	+	.	gene_id "ENSMUSG00000037461.11"; transcript_id "ENSMUST00000193961.6"; gene_type "protein_coding"; gene_name "Ints7"; transcript_type "retained_intron"; transcript_name "Ints7-204"; exon_number 4; exon_id "ENSMUSE00001341301.2"; level 2; transcript_support_level "2"; mgi_id "MGI:1924315"; havana_gene "OTTMUSG00000051636.1"; havana_transcript "OTTMUST00000130342.1";
chr1	HAVANA	exon	191318636	191318773	0	+	.	gene_id "ENSMUSG00000037461.11"; transcript_id "ENSMUST00000194877.6"; gene_type "protein_coding"; gene_name "Ints7"; transcript_type "nonsense_mediated_decay"; transcript_name "Ints7-206"; exon_number 3; exon_id "ENSMUSE00001341301.2"; level 2; protein_id "ENSMUSP00000141741.2"; transcript_support_level "1"; mgi_id "MGI:1924315"; havana_gene "OTTMUSG00000051636.1"; havana_transcript "OTTMUST00000130339.1";
chr1	HAVANA	UTR	191318636	191318773	0	+	.	gene_id "ENSMUSG00000037461.11"; transcript_id "ENSMUST00000194877.6"; gene_type "protein_coding"; gene_name "Ints7"; transcript_type "nonsense_mediated_decay"; transcript_name "Ints7-206"; exon_number 3; exon_id "ENSMUSE00001341301.2"; level 2; protein_id "ENSMUSP00000141741.2"; transcript_support_level "1"; mgi_id "MGI:1924315"; havana_gene "OTTMUSG00000051636.1"; havana_transcript "OTTMUST00000130339.1";
chr1	HAVANA	exon	191318636	191318773	0	+	.	gene_id "ENSMUSG00000037461.11"; transcript_id "ENSMUST00000193569.6"; gene_type "protein_coding"; gene_name "Ints7"; transcript_type "nonsense_mediated_decay"; transcript_name "Ints7-203"; exon_number 3; exon_id "ENSMUSE00001341301.2"; level 2; protein_id "ENSMUSP00000142177.2"; transcript_support_level "2"; mgi_id "MGI:1924315"; havana_gene "OTTMUSG00000051636.1"; havana_transcript "OTTMUST00000130343.1";
chr1	HAVANA	UTR	191318636	191318773	0	+	.	gene_id "ENSMUSG00000037461.11"; transcript_id "ENSMUST00000193569.6"; gene_type "protein_coding"; gene_name "Ints7"; transcript_type "nonsense_mediated_decay"; transcript_name "Ints7-203"; exon_number 3; exon_id "ENSMUSE00001341301.2"; level 2; protein_id "ENSMUSP00000142177.2"; transcript_support_level "2"; mgi_id "MGI:1924315"; havana_gene "OTTMUSG00000051636.1"; havana_transcript "OTTMUST00000130343.1";
chr1	HAVANA	exon	191318636	191318773	0	+	.	gene_id "ENSMUSG00000037461.11"; transcript_id "ENSMUST00000194785.2"; gene_type "protein_coding"; gene_name "Ints7"; transcript_type "nonsense_mediated_decay"; transcript_name "Ints7-205"; exon_number 2; exon_id "ENSMUSE00001341177.2"; level 2; protein_id "ENSMUSP00000141817.2"; transcript_support_level "1"; mgi_id "MGI:1924315"; havana_gene "OTTMUSG00000051636.1"; havana_transcript "OTTMUST00000130340.1";
chr1	ENSEMBL_gcm37	exon	191318636	191318773	2.30030005739716	+	.	gene_id "ENSMUSG00000037461.11"; transcript_id "ENSMUSG00000037461.11_tx_6"; exon_id "chr1_191318636_191318773_+"; exonnum "5"; txlen "4345";
chr1	ENSEMBL_gcm37	exon	191318636	191318773	0.516036208377078	+	.	gene_id "ENSMUSG00000037461.11"; transcript_id "ENSMUSG00000037461.11_tx_7"; exon_id "chr1_191318636_191318773_+"; exonnum "5"; txlen "4434";
chr1	HAVANA	stop_codon	191318722	191318724	0	+	0	gene_id "ENSMUSG00000037461.11"; transcript_id "ENSMUST00000194785.2"; gene_type "protein_coding"; gene_name "Ints7"; transcript_type "nonsense_mediated_decay"; transcript_name "Ints7-205"; exon_number 2; exon_id "ENSMUSE00001341177.2"; level 2; protein_id "ENSMUSP00000141817.2"; transcript_support_level "1"; mgi_id "MGI:1924315"; havana_gene "OTTMUSG00000051636.1"; havana_transcript "OTTMUST00000130340.1";
chr1	HAVANA	UTR	191318722	191318773	0	+	.	gene_id "ENSMUSG00000037461.11"; transcript_id "ENSMUST00000194785.2"; gene_type "protein_coding"; gene_name "Ints7"; transcript_type "nonsense_mediated_decay"; transcript_name "Ints7-205"; exon_number 2; exon_id "ENSMUSE00001341177.2"; level 2; protein_id "ENSMUSP00000141817.2"; transcript_support_level "1"; mgi_id "MGI:1924315"; havana_gene "OTTMUSG00000051636.1"; havana_transcript "OTTMUST00000130340.1";
chr1	HAVANA	exon	191326539	191326585	0	+	.	gene_id "ENSMUSG00000037461.11"; transcript_id "ENSMUST00000045450.7"; gene_type "protein_coding"; gene_name "Ints7"; transcript_type "protein_coding"; transcript_name "Ints7-201"; exon_number 5; exon_id "ENSMUSE00000286613.4"; level 2; protein_id "ENSMUSP00000036277.6"; transcript_support_level "1"; mgi_id "MGI:1924315"; tag "basic"; tag "Ensembl_canonical"; tag "GENCODE_Primary"; tag "appris_principal_1"; tag "CCDS"; ccdsid "CCDS35825.1"; havana_gene "OTTMUSG00000051636.1"; havana_transcript "OTTMUST00000130299.1";
chr1	HAVANA	CDS	191326539	191326585	0	+	1	gene_id "ENSMUSG00000037461.11"; transcript_id "ENSMUST00000045450.7"; gene_type "protein_coding"; gene_name "Ints7"; transcript_type "protein_coding"; transcript_name "Ints7-201"; exon_number 5; exon_id "ENSMUSE00000286613.4"; level 2; protein_id "ENSMUSP00000036277.6"; transcript_support_level "1"; mgi_id "MGI:1924315"; tag "basic"; tag "Ensembl_canonical"; tag "GENCODE_Primary"; tag "appris_principal_1"; tag "CCDS"; ccdsid "CCDS35825.1"; havana_gene "OTTMUSG00000051636.1"; havana_transcript "OTTMUST00000130299.1";
chr1	HAVANA	exon	191326539	191326585	0	+	.	gene_id "ENSMUSG00000037461.11"; transcript_id "ENSMUST00000193961.6"; gene_type "protein_coding"; gene_name "Ints7"; transcript_type "retained_intron"; transcript_name "Ints7-204"; exon_number 5; exon_id "ENSMUSE00001337152.2"; level 2; transcript_support_level "2"; mgi_id "MGI:1924315"; havana_gene "OTTMUSG00000051636.1"; havana_transcript "OTTMUST00000130342.1";
chr1	HAVANA	exon	191326539	191326585	0	+	.	gene_id "ENSMUSG00000037461.11"; transcript_id "ENSMUST00000194877.6"; gene_type "protein_coding"; gene_name "Ints7"; transcript_type "nonsense_mediated_decay"; transcript_name "Ints7-206"; exon_number 4; exon_id "ENSMUSE00001337152.2"; level 2; protein_id "ENSMUSP00000141741.2"; transcript_support_level "1"; mgi_id "MGI:1924315"; havana_gene "OTTMUSG00000051636.1"; havana_transcript "OTTMUST00000130339.1";
chr1	HAVANA	UTR	191326539	191326585	0	+	.	gene_id "ENSMUSG00000037461.11"; transcript_id "ENSMUST00000194877.6"; gene_type "protein_coding"; gene_name "Ints7"; transcript_type "nonsense_mediated_decay"; transcript_name "Ints7-206"; exon_number 4; exon_id "ENSMUSE00001337152.2"; level 2; protein_id "ENSMUSP00000141741.2"; transcript_support_level "1"; mgi_id "MGI:1924315"; havana_gene "OTTMUSG00000051636.1"; havana_transcript "OTTMUST00000130339.1";
chr1	HAVANA	exon	191326539	191326585	0	+	.	gene_id "ENSMUSG00000037461.11"; transcript_id "ENSMUST00000193569.6"; gene_type "protein_coding"; gene_name "Ints7"; transcript_type "nonsense_mediated_decay"; transcript_name "Ints7-203"; exon_number 4; exon_id "ENSMUSE00001337152.2"; level 2; protein_id "ENSMUSP00000142177.2"; transcript_support_level "2"; mgi_id "MGI:1924315"; havana_gene "OTTMUSG00000051636.1"; havana_transcript "OTTMUST00000130343.1";
chr1	HAVANA	UTR	191326539	191326585	0	+	.	gene_id "ENSMUSG00000037461.11"; transcript_id "ENSMUST00000193569.6"; gene_type "protein_coding"; gene_name "Ints7"; transcript_type "nonsense_mediated_decay"; transcript_name "Ints7-203"; exon_number 4; exon_id "ENSMUSE00001337152.2"; level 2; protein_id "ENSMUSP00000142177.2"; transcript_support_level "2"; mgi_id "MGI:1924315"; havana_gene "OTTMUSG00000051636.1"; havana_transcript "OTTMUST00000130343.1";
chr1	HAVANA	exon	191326539	191326585	0	+	.	gene_id "ENSMUSG00000037461.11"; transcript_id "ENSMUST00000194785.2"; gene_type "protein_coding"; gene_name "Ints7"; transcript_type "nonsense_mediated_decay"; transcript_name "Ints7-205"; exon_number 3; exon_id "ENSMUSE00001337152.2"; level 2; protein_id "ENSMUSP00000141817.2"; transcript_support_level "1"; mgi_id "MGI:1924315"; havana_gene "OTTMUSG00000051636.1"; havana_transcript "OTTMUST00000130340.1";
chr1	HAVANA	UTR	191326539	191326585	0	+	.	gene_id "ENSMUSG00000037461.11"; transcript_id "ENSMUST00000194785.2"; gene_type "protein_coding"; gene_name "Ints7"; transcript_type "nonsense_mediated_decay"; transcript_name "Ints7-205"; exon_number 3; exon_id "ENSMUSE00001337152.2"; level 2; protein_id "ENSMUSP00000141817.2"; transcript_support_level "1"; mgi_id "MGI:1924315"; havana_gene "OTTMUSG00000051636.1"; havana_transcript "OTTMUST00000130340.1";
chr1	ENSEMBL_gcm37	exon	191326539	191326585	2.30030005739716	+	.	gene_id "ENSMUSG00000037461.11"; transcript_id "ENSMUSG00000037461.11_tx_6"; exon_id "chr1_191326539_191326585_+"; exonnum "6"; txlen "4345";
chr1	ENSEMBL_gcm37	exon	191326539	191326585	0.516036208377078	+	.	gene_id "ENSMUSG00000037461.11"; transcript_id "ENSMUSG00000037461.11_tx_7"; exon_id "chr1_191326539_191326585_+"; exonnum "6"; txlen "4434";
chr1	HAVANA	exon	191328285	191328484	0	+	.	gene_id "ENSMUSG00000037461.11"; transcript_id "ENSMUST00000045450.7"; gene_type "protein_coding"; gene_name "Ints7"; transcript_type "protein_coding"; transcript_name "Ints7-201"; exon_number 6; exon_id "ENSMUSE00000286602.4"; level 2; protein_id "ENSMUSP00000036277.6"; transcript_support_level "1"; mgi_id "MGI:1924315"; tag "basic"; tag "Ensembl_canonical"; tag "GENCODE_Primary"; tag "appris_principal_1"; tag "CCDS"; ccdsid "CCDS35825.1"; havana_gene "OTTMUSG00000051636.1"; havana_transcript "OTTMUST00000130299.1";
chr1	HAVANA	CDS	191328285	191328484	0	+	2	gene_id "ENSMUSG00000037461.11"; transcript_id "ENSMUST00000045450.7"; gene_type "protein_coding"; gene_name "Ints7"; transcript_type "protein_coding"; transcript_name "Ints7-201"; exon_number 6; exon_id "ENSMUSE00000286602.4"; level 2; protein_id "ENSMUSP00000036277.6"; transcript_support_level "1"; mgi_id "MGI:1924315"; tag "basic"; tag "Ensembl_canonical"; tag "GENCODE_Primary"; tag "appris_principal_1"; tag "CCDS"; ccdsid "CCDS35825.1"; havana_gene "OTTMUSG00000051636.1"; havana_transcript "OTTMUST00000130299.1";
chr1	HAVANA	exon	191328285	191328484	0	+	.	gene_id "ENSMUSG00000037461.11"; transcript_id "ENSMUST00000193961.6"; gene_type "protein_coding"; gene_name "Ints7"; transcript_type "retained_intron"; transcript_name "Ints7-204"; exon_number 6; exon_id "ENSMUSE00001346275.2"; level 2; transcript_support_level "2"; mgi_id "MGI:1924315"; havana_gene "OTTMUSG00000051636.1"; havana_transcript "OTTMUST00000130342.1";
chr1	HAVANA	exon	191328285	191328484	0	+	.	gene_id "ENSMUSG00000037461.11"; transcript_id "ENSMUST00000194877.6"; gene_type "protein_coding"; gene_name "Ints7"; transcript_type "nonsense_mediated_decay"; transcript_name "Ints7-206"; exon_number 5; exon_id "ENSMUSE00001346275.2"; level 2; protein_id "ENSMUSP00000141741.2"; transcript_support_level "1"; mgi_id "MGI:1924315"; havana_gene "OTTMUSG00000051636.1"; havana_transcript "OTTMUST00000130339.1";
chr1	HAVANA	UTR	191328285	191328484	0	+	.	gene_id "ENSMUSG00000037461.11"; transcript_id "ENSMUST00000194877.6"; gene_type "protein_coding"; gene_name "Ints7"; transcript_type "nonsense_mediated_decay"; transcript_name "Ints7-206"; exon_number 5; exon_id "ENSMUSE00001346275.2"; level 2; protein_id "ENSMUSP00000141741.2"; transcript_support_level "1"; mgi_id "MGI:1924315"; havana_gene "OTTMUSG00000051636.1"; havana_transcript "OTTMUST00000130339.1";
chr1	HAVANA	exon	191328285	191328484	0	+	.	gene_id "ENSMUSG00000037461.11"; transcript_id "ENSMUST00000193569.6"; gene_type "protein_coding"; gene_name "Ints7"; transcript_type "nonsense_mediated_decay"; transcript_name "Ints7-203"; exon_number 5; exon_id "ENSMUSE00001346275.2"; level 2; protein_id "ENSMUSP00000142177.2"; transcript_support_level "2"; mgi_id "MGI:1924315"; havana_gene "OTTMUSG00000051636.1"; havana_transcript "OTTMUST00000130343.1";
chr1	HAVANA	UTR	191328285	191328484	0	+	.	gene_id "ENSMUSG00000037461.11"; transcript_id "ENSMUST00000193569.6"; gene_type "protein_coding"; gene_name "Ints7"; transcript_type "nonsense_mediated_decay"; transcript_name "Ints7-203"; exon_number 5; exon_id "ENSMUSE00001346275.2"; level 2; protein_id "ENSMUSP00000142177.2"; transcript_support_level "2"; mgi_id "MGI:1924315"; havana_gene "OTTMUSG00000051636.1"; havana_transcript "OTTMUST00000130343.1";
chr1	HAVANA	exon	191328285	191328484	0	+	.	gene_id "ENSMUSG00000037461.11"; transcript_id "ENSMUST00000194785.2"; gene_type "protein_coding"; gene_name "Ints7"; transcript_type "nonsense_mediated_decay"; transcript_name "Ints7-205"; exon_number 4; exon_id "ENSMUSE00001346275.2"; level 2; protein_id "ENSMUSP00000141817.2"; transcript_support_level "1"; mgi_id "MGI:1924315"; havana_gene "OTTMUSG00000051636.1"; havana_transcript "OTTMUST00000130340.1";
chr1	HAVANA	UTR	191328285	191328484	0	+	.	gene_id "ENSMUSG00000037461.11"; transcript_id "ENSMUST00000194785.2"; gene_type "protein_coding"; gene_name "Ints7"; transcript_type "nonsense_mediated_decay"; transcript_name "Ints7-205"; exon_number 4; exon_id "ENSMUSE00001346275.2"; level 2; protein_id "ENSMUSP00000141817.2"; transcript_support_level "1"; mgi_id "MGI:1924315"; havana_gene "OTTMUSG00000051636.1"; havana_transcript "OTTMUST00000130340.1";
chr1	ENSEMBL_gcm37	exon	191328285	191328484	2.30030005739716	+	.	gene_id "ENSMUSG00000037461.11"; transcript_id "ENSMUSG00000037461.11_tx_6"; exon_id "chr1_191328285_191328484_+"; exonnum "7"; txlen "4345";
chr1	ENSEMBL_gcm37	exon	191328285	191328484	0.516036208377078	+	.	gene_id "ENSMUSG00000037461.11"; transcript_id "ENSMUSG00000037461.11_tx_7"; exon_id "chr1_191328285_191328484_+"; exonnum "7"; txlen "4434";
chr1	HAVANA	exon	191328999	191329121	0	+	.	gene_id "ENSMUSG00000037461.11"; transcript_id "ENSMUST00000045450.7"; gene_type "protein_coding"; gene_name "Ints7"; transcript_type "protein_coding"; transcript_name "Ints7-201"; exon_number 7; exon_id "ENSMUSE00000286588.4"; level 2; protein_id "ENSMUSP00000036277.6"; transcript_support_level "1"; mgi_id "MGI:1924315"; tag "basic"; tag "Ensembl_canonical"; tag "GENCODE_Primary"; tag "appris_principal_1"; tag "CCDS"; ccdsid "CCDS35825.1"; havana_gene "OTTMUSG00000051636.1"; havana_transcript "OTTMUST00000130299.1";
chr1	HAVANA	CDS	191328999	191329121	0	+	0	gene_id "ENSMUSG00000037461.11"; transcript_id "ENSMUST00000045450.7"; gene_type "protein_coding"; gene_name "Ints7"; transcript_type "protein_coding"; transcript_name "Ints7-201"; exon_number 7; exon_id "ENSMUSE00000286588.4"; level 2; protein_id "ENSMUSP00000036277.6"; transcript_support_level "1"; mgi_id "MGI:1924315"; tag "basic"; tag "Ensembl_canonical"; tag "GENCODE_Primary"; tag "appris_principal_1"; tag "CCDS"; ccdsid "CCDS35825.1"; havana_gene "OTTMUSG00000051636.1"; havana_transcript "OTTMUST00000130299.1";
chr1	HAVANA	exon	191328999	191329121	0	+	.	gene_id "ENSMUSG00000037461.11"; transcript_id "ENSMUST00000193961.6"; gene_type "protein_coding"; gene_name "Ints7"; transcript_type "retained_intron"; transcript_name "Ints7-204"; exon_number 7; exon_id "ENSMUSE00001343816.2"; level 2; transcript_support_level "2"; mgi_id "MGI:1924315"; havana_gene "OTTMUSG00000051636.1"; havana_transcript "OTTMUST00000130342.1";
chr1	HAVANA	exon	191328999	191329121	0	+	.	gene_id "ENSMUSG00000037461.11"; transcript_id "ENSMUST00000194877.6"; gene_type "protein_coding"; gene_name "Ints7"; transcript_type "nonsense_mediated_decay"; transcript_name "Ints7-206"; exon_number 6; exon_id "ENSMUSE00001343816.2"; level 2; protein_id "ENSMUSP00000141741.2"; transcript_support_level "1"; mgi_id "MGI:1924315"; havana_gene "OTTMUSG00000051636.1"; havana_transcript "OTTMUST00000130339.1";
chr1	HAVANA	UTR	191328999	191329121	0	+	.	gene_id "ENSMUSG00000037461.11"; transcript_id "ENSMUST00000194877.6"; gene_type "protein_coding"; gene_name "Ints7"; transcript_type "nonsense_mediated_decay"; transcript_name "Ints7-206"; exon_number 6; exon_id "ENSMUSE00001343816.2"; level 2; protein_id "ENSMUSP00000141741.2"; transcript_support_level "1"; mgi_id "MGI:1924315"; havana_gene "OTTMUSG00000051636.1"; havana_transcript "OTTMUST00000130339.1";
chr1	HAVANA	exon	191328999	191329121	0	+	.	gene_id "ENSMUSG00000037461.11"; transcript_id "ENSMUST00000193569.6"; gene_type "protein_coding"; gene_name "Ints7"; transcript_type "nonsense_mediated_decay"; transcript_name "Ints7-203"; exon_number 6; exon_id "ENSMUSE00001343816.2"; level 2; protein_id "ENSMUSP00000142177.2"; transcript_support_level "2"; mgi_id "MGI:1924315"; havana_gene "OTTMUSG00000051636.1"; havana_transcript "OTTMUST00000130343.1";
chr1	HAVANA	UTR	191328999	191329121	0	+	.	gene_id "ENSMUSG00000037461.11"; transcript_id "ENSMUST00000193569.6"; gene_type "protein_coding"; gene_name "Ints7"; transcript_type "nonsense_mediated_decay"; transcript_name "Ints7-203"; exon_number 6; exon_id "ENSMUSE00001343816.2"; level 2; protein_id "ENSMUSP00000142177.2"; transcript_support_level "2"; mgi_id "MGI:1924315"; havana_gene "OTTMUSG00000051636.1"; havana_transcript "OTTMUST00000130343.1";
chr1	HAVANA	exon	191328999	191329121	0	+	.	gene_id "ENSMUSG00000037461.11"; transcript_id "ENSMUST00000194785.2"; gene_type "protein_coding"; gene_name "Ints7"; transcript_type "nonsense_mediated_decay"; transcript_name "Ints7-205"; exon_number 5; exon_id "ENSMUSE00001343816.2"; level 2; protein_id "ENSMUSP00000141817.2"; transcript_support_level "1"; mgi_id "MGI:1924315"; havana_gene "OTTMUSG00000051636.1"; havana_transcript "OTTMUST00000130340.1";
chr1	HAVANA	UTR	191328999	191329121	0	+	.	gene_id "ENSMUSG00000037461.11"; transcript_id "ENSMUST00000194785.2"; gene_type "protein_coding"; gene_name "Ints7"; transcript_type "nonsense_mediated_decay"; transcript_name "Ints7-205"; exon_number 5; exon_id "ENSMUSE00001343816.2"; level 2; protein_id "ENSMUSP00000141817.2"; transcript_support_level "1"; mgi_id "MGI:1924315"; havana_gene "OTTMUSG00000051636.1"; havana_transcript "OTTMUST00000130340.1";
chr1	ENSEMBL_gcm37	exon	191328999	191329121	2.30030005739716	+	.	gene_id "ENSMUSG00000037461.11"; transcript_id "ENSMUSG00000037461.11_tx_6"; exon_id "chr1_191328999_191329121_+"; exonnum "8"; txlen "4345";
chr1	ENSEMBL_gcm37	exon	191328999	191329121	0.516036208377078	+	.	gene_id "ENSMUSG00000037461.11"; transcript_id "ENSMUSG00000037461.11_tx_7"; exon_id "chr1_191328999_191329121_+"; exonnum "8"; txlen "4434";
chr1	HAVANA	gene	191329759	191330382	0	+	.	gene_id "ENSMUSG00000102970.2"; gene_type "TEC"; gene_name "Gm37349"; level 2; mgi_id "MGI:5610577"; havana_gene "OTTMUSG00000051670.1";
chr1	HAVANA	transcript	191329759	191330382	0	+	.	gene_id "ENSMUSG00000102970.2"; transcript_id "ENSMUST00000194205.2"; gene_type "TEC"; gene_name "Gm37349"; transcript_type "TEC"; transcript_name "Gm37349-201"; level 2; transcript_support_level "NA"; mgi_id "MGI:5610577"; tag "basic"; tag "Ensembl_canonical"; tag "GENCODE_Primary"; havana_gene "OTTMUSG00000051670.1"; havana_transcript "OTTMUST00000130345.1";
chr1	HAVANA	exon	191329759	191330382	0	+	.	gene_id "ENSMUSG00000102970.2"; transcript_id "ENSMUST00000194205.2"; gene_type "TEC"; gene_name "Gm37349"; transcript_type "TEC"; transcript_name "Gm37349-201"; exon_number 1; exon_id "ENSMUSE00001336723.2"; level 2; transcript_support_level "NA"; mgi_id "MGI:5610577"; tag "basic"; tag "Ensembl_canonical"; tag "GENCODE_Primary"; havana_gene "OTTMUSG00000051670.1"; havana_transcript "OTTMUST00000130345.1";
chr1	HAVANA	exon	191334357	191334474	0	+	.	gene_id "ENSMUSG00000037461.11"; transcript_id "ENSMUST00000045450.7"; gene_type "protein_coding"; gene_name "Ints7"; transcript_type "protein_coding"; transcript_name "Ints7-201"; exon_number 8; exon_id "ENSMUSE00000286576.4"; level 2; protein_id "ENSMUSP00000036277.6"; transcript_support_level "1"; mgi_id "MGI:1924315"; tag "basic"; tag "Ensembl_canonical"; tag "GENCODE_Primary"; tag "appris_principal_1"; tag "CCDS"; ccdsid "CCDS35825.1"; havana_gene "OTTMUSG00000051636.1"; havana_transcript "OTTMUST00000130299.1";
chr1	HAVANA	CDS	191334357	191334474	0	+	0	gene_id "ENSMUSG00000037461.11"; transcript_id "ENSMUST00000045450.7"; gene_type "protein_coding"; gene_name "Ints7"; transcript_type "protein_coding"; transcript_name "Ints7-201"; exon_number 8; exon_id "ENSMUSE00000286576.4"; level 2; protein_id "ENSMUSP00000036277.6"; transcript_support_level "1"; mgi_id "MGI:1924315"; tag "basic"; tag "Ensembl_canonical"; tag "GENCODE_Primary"; tag "appris_principal_1"; tag "CCDS"; ccdsid "CCDS35825.1"; havana_gene "OTTMUSG00000051636.1"; havana_transcript "OTTMUST00000130299.1";
chr1	HAVANA	exon	191334357	191334474	0	+	.	gene_id "ENSMUSG00000037461.11"; transcript_id "ENSMUST00000193961.6"; gene_type "protein_coding"; gene_name "Ints7"; transcript_type "retained_intron"; transcript_name "Ints7-204"; exon_number 8; exon_id "ENSMUSE00001340223.2"; level 2; transcript_support_level "2"; mgi_id "MGI:1924315"; havana_gene "OTTMUSG00000051636.1"; havana_transcript "OTTMUST00000130342.1";
chr1	HAVANA	exon	191334357	191334474	0	+	.	gene_id "ENSMUSG00000037461.11"; transcript_id "ENSMUST00000194877.6"; gene_type "protein_coding"; gene_name "Ints7"; transcript_type "nonsense_mediated_decay"; transcript_name "Ints7-206"; exon_number 7; exon_id "ENSMUSE00001340223.2"; level 2; protein_id "ENSMUSP00000141741.2"; transcript_support_level "1"; mgi_id "MGI:1924315"; havana_gene "OTTMUSG00000051636.1"; havana_transcript "OTTMUST00000130339.1";
chr1	HAVANA	UTR	191334357	191334474	0	+	.	gene_id "ENSMUSG00000037461.11"; transcript_id "ENSMUST00000194877.6"; gene_type "protein_coding"; gene_name "Ints7"; transcript_type "nonsense_mediated_decay"; transcript_name "Ints7-206"; exon_number 7; exon_id "ENSMUSE00001340223.2"; level 2; protein_id "ENSMUSP00000141741.2"; transcript_support_level "1"; mgi_id "MGI:1924315"; havana_gene "OTTMUSG00000051636.1"; havana_transcript "OTTMUST00000130339.1";
chr1	HAVANA	exon	191334357	191334474	0	+	.	gene_id "ENSMUSG00000037461.11"; transcript_id "ENSMUST00000194785.2"; gene_type "protein_coding"; gene_name "Ints7"; transcript_type "nonsense_mediated_decay"; transcript_name "Ints7-205"; exon_number 6; exon_id "ENSMUSE00001340223.2"; level 2; protein_id "ENSMUSP00000141817.2"; transcript_support_level "1"; mgi_id "MGI:1924315"; havana_gene "OTTMUSG00000051636.1"; havana_transcript "OTTMUST00000130340.1";
chr1	HAVANA	UTR	191334357	191334474	0	+	.	gene_id "ENSMUSG00000037461.11"; transcript_id "ENSMUST00000194785.2"; gene_type "protein_coding"; gene_name "Ints7"; transcript_type "nonsense_mediated_decay"; transcript_name "Ints7-205"; exon_number 6; exon_id "ENSMUSE00001340223.2"; level 2; protein_id "ENSMUSP00000141817.2"; transcript_support_level "1"; mgi_id "MGI:1924315"; havana_gene "OTTMUSG00000051636.1"; havana_transcript "OTTMUST00000130340.1";
chr1	ENSEMBL_gcm37	exon	191334357	191334474	2.30030005739716	+	.	gene_id "ENSMUSG00000037461.11"; transcript_id "ENSMUSG00000037461.11_tx_6"; exon_id "chr1_191334357_191334474_+"; exonnum "9"; txlen "4345";
chr1	ENSEMBL_gcm37	exon	191334357	191334474	0.516036208377078	+	.	gene_id "ENSMUSG00000037461.11"; transcript_id "ENSMUSG00000037461.11_tx_7"; exon_id "chr1_191334357_191334474_+"; exonnum "9"; txlen "4434";
chr1	HAVANA	exon	191336919	191337053	0	+	.	gene_id "ENSMUSG00000037461.11"; transcript_id "ENSMUST00000045450.7"; gene_type "protein_coding"; gene_name "Ints7"; transcript_type "protein_coding"; transcript_name "Ints7-201"; exon_number 9; exon_id "ENSMUSE00000286566.4"; level 2; protein_id "ENSMUSP00000036277.6"; transcript_support_level "1"; mgi_id "MGI:1924315"; tag "basic"; tag "Ensembl_canonical"; tag "GENCODE_Primary"; tag "appris_principal_1"; tag "CCDS"; ccdsid "CCDS35825.1"; havana_gene "OTTMUSG00000051636.1"; havana_transcript "OTTMUST00000130299.1";
chr1	HAVANA	CDS	191336919	191337053	0	+	2	gene_id "ENSMUSG00000037461.11"; transcript_id "ENSMUST00000045450.7"; gene_type "protein_coding"; gene_name "Ints7"; transcript_type "protein_coding"; transcript_name "Ints7-201"; exon_number 9; exon_id "ENSMUSE00000286566.4"; level 2; protein_id "ENSMUSP00000036277.6"; transcript_support_level "1"; mgi_id "MGI:1924315"; tag "basic"; tag "Ensembl_canonical"; tag "GENCODE_Primary"; tag "appris_principal_1"; tag "CCDS"; ccdsid "CCDS35825.1"; havana_gene "OTTMUSG00000051636.1"; havana_transcript "OTTMUST00000130299.1";
chr1	HAVANA	exon	191336919	191337053	0	+	.	gene_id "ENSMUSG00000037461.11"; transcript_id "ENSMUST00000193961.6"; gene_type "protein_coding"; gene_name "Ints7"; transcript_type "retained_intron"; transcript_name "Ints7-204"; exon_number 9; exon_id "ENSMUSE00001340774.2"; level 2; transcript_support_level "2"; mgi_id "MGI:1924315"; havana_gene "OTTMUSG00000051636.1"; havana_transcript "OTTMUST00000130342.1";
chr1	HAVANA	exon	191336919	191337053	0	+	.	gene_id "ENSMUSG00000037461.11"; transcript_id "ENSMUST00000194877.6"; gene_type "protein_coding"; gene_name "Ints7"; transcript_type "nonsense_mediated_decay"; transcript_name "Ints7-206"; exon_number 8; exon_id "ENSMUSE00001340774.2"; level 2; protein_id "ENSMUSP00000141741.2"; transcript_support_level "1"; mgi_id "MGI:1924315"; havana_gene "OTTMUSG00000051636.1"; havana_transcript "OTTMUST00000130339.1";
chr1	HAVANA	UTR	191336919	191337053	0	+	.	gene_id "ENSMUSG00000037461.11"; transcript_id "ENSMUST00000194877.6"; gene_type "protein_coding"; gene_name "Ints7"; transcript_type "nonsense_mediated_decay"; transcript_name "Ints7-206"; exon_number 8; exon_id "ENSMUSE00001340774.2"; level 2; protein_id "ENSMUSP00000141741.2"; transcript_support_level "1"; mgi_id "MGI:1924315"; havana_gene "OTTMUSG00000051636.1"; havana_transcript "OTTMUST00000130339.1";
chr1	HAVANA	exon	191336919	191337053	0	+	.	gene_id "ENSMUSG00000037461.11"; transcript_id "ENSMUST00000193569.6"; gene_type "protein_coding"; gene_name "Ints7"; transcript_type "nonsense_mediated_decay"; transcript_name "Ints7-203"; exon_number 7; exon_id "ENSMUSE00001340774.2"; level 2; protein_id "ENSMUSP00000142177.2"; transcript_support_level "2"; mgi_id "MGI:1924315"; havana_gene "OTTMUSG00000051636.1"; havana_transcript "OTTMUST00000130343.1";
chr1	HAVANA	UTR	191336919	191337053	0	+	.	gene_id "ENSMUSG00000037461.11"; transcript_id "ENSMUST00000193569.6"; gene_type "protein_coding"; gene_name "Ints7"; transcript_type "nonsense_mediated_decay"; transcript_name "Ints7-203"; exon_number 7; exon_id "ENSMUSE00001340774.2"; level 2; protein_id "ENSMUSP00000142177.2"; transcript_support_level "2"; mgi_id "MGI:1924315"; havana_gene "OTTMUSG00000051636.1"; havana_transcript "OTTMUST00000130343.1";
chr1	HAVANA	exon	191336919	191337053	0	+	.	gene_id "ENSMUSG00000037461.11"; transcript_id "ENSMUST00000194785.2"; gene_type "protein_coding"; gene_name "Ints7"; transcript_type "nonsense_mediated_decay"; transcript_name "Ints7-205"; exon_number 7; exon_id "ENSMUSE00001340774.2"; level 2; protein_id "ENSMUSP00000141817.2"; transcript_support_level "1"; mgi_id "MGI:1924315"; havana_gene "OTTMUSG00000051636.1"; havana_transcript "OTTMUST00000130340.1";
chr1	HAVANA	UTR	191336919	191337053	0	+	.	gene_id "ENSMUSG00000037461.11"; transcript_id "ENSMUST00000194785.2"; gene_type "protein_coding"; gene_name "Ints7"; transcript_type "nonsense_mediated_decay"; transcript_name "Ints7-205"; exon_number 7; exon_id "ENSMUSE00001340774.2"; level 2; protein_id "ENSMUSP00000141817.2"; transcript_support_level "1"; mgi_id "MGI:1924315"; havana_gene "OTTMUSG00000051636.1"; havana_transcript "OTTMUST00000130340.1";
chr1	ENSEMBL_gcm37	exon	191336919	191337053	2.30030005739716	+	.	gene_id "ENSMUSG00000037461.11"; transcript_id "ENSMUSG00000037461.11_tx_6"; exon_id "chr1_191336919_191337053_+"; exonnum "10"; txlen "4345";
chr1	ENSEMBL_gcm37	exon	191336919	191337053	0.516036208377078	+	.	gene_id "ENSMUSG00000037461.11"; transcript_id "ENSMUSG00000037461.11_tx_7"; exon_id "chr1_191336919_191337053_+"; exonnum "10"; txlen "4434";
chr1	HAVANA	exon	191338233	191338330	0	+	.	gene_id "ENSMUSG00000037461.11"; transcript_id "ENSMUST00000045450.7"; gene_type "protein_coding"; gene_name "Ints7"; transcript_type "protein_coding"; transcript_name "Ints7-201"; exon_number 10; exon_id "ENSMUSE00000286557.4"; level 2; protein_id "ENSMUSP00000036277.6"; transcript_support_level "1"; mgi_id "MGI:1924315"; tag "basic"; tag "Ensembl_canonical"; tag "GENCODE_Primary"; tag "appris_principal_1"; tag "CCDS"; ccdsid "CCDS35825.1"; havana_gene "OTTMUSG00000051636.1"; havana_transcript "OTTMUST00000130299.1";
chr1	HAVANA	CDS	191338233	191338330	0	+	2	gene_id "ENSMUSG00000037461.11"; transcript_id "ENSMUST00000045450.7"; gene_type "protein_coding"; gene_name "Ints7"; transcript_type "protein_coding"; transcript_name "Ints7-201"; exon_number 10; exon_id "ENSMUSE00000286557.4"; level 2; protein_id "ENSMUSP00000036277.6"; transcript_support_level "1"; mgi_id "MGI:1924315"; tag "basic"; tag "Ensembl_canonical"; tag "GENCODE_Primary"; tag "appris_principal_1"; tag "CCDS"; ccdsid "CCDS35825.1"; havana_gene "OTTMUSG00000051636.1"; havana_transcript "OTTMUST00000130299.1";
chr1	HAVANA	exon	191338233	191338330	0	+	.	gene_id "ENSMUSG00000037461.11"; transcript_id "ENSMUST00000193961.6"; gene_type "protein_coding"; gene_name "Ints7"; transcript_type "retained_intron"; transcript_name "Ints7-204"; exon_number 10; exon_id "ENSMUSE00001340951.2"; level 2; transcript_support_level "2"; mgi_id "MGI:1924315"; havana_gene "OTTMUSG00000051636.1"; havana_transcript "OTTMUST00000130342.1";
chr1	HAVANA	exon	191338233	191338330	0	+	.	gene_id "ENSMUSG00000037461.11"; transcript_id "ENSMUST00000194877.6"; gene_type "protein_coding"; gene_name "Ints7"; transcript_type "nonsense_mediated_decay"; transcript_name "Ints7-206"; exon_number 9; exon_id "ENSMUSE00001340951.2"; level 2; protein_id "ENSMUSP00000141741.2"; transcript_support_level "1"; mgi_id "MGI:1924315"; havana_gene "OTTMUSG00000051636.1"; havana_transcript "OTTMUST00000130339.1";
chr1	HAVANA	UTR	191338233	191338330	0	+	.	gene_id "ENSMUSG00000037461.11"; transcript_id "ENSMUST00000194877.6"; gene_type "protein_coding"; gene_name "Ints7"; transcript_type "nonsense_mediated_decay"; transcript_name "Ints7-206"; exon_number 9; exon_id "ENSMUSE00001340951.2"; level 2; protein_id "ENSMUSP00000141741.2"; transcript_support_level "1"; mgi_id "MGI:1924315"; havana_gene "OTTMUSG00000051636.1"; havana_transcript "OTTMUST00000130339.1";
chr1	HAVANA	exon	191338233	191338330	0	+	.	gene_id "ENSMUSG00000037461.11"; transcript_id "ENSMUST00000193569.6"; gene_type "protein_coding"; gene_name "Ints7"; transcript_type "nonsense_mediated_decay"; transcript_name "Ints7-203"; exon_number 8; exon_id "ENSMUSE00001340951.2"; level 2; protein_id "ENSMUSP00000142177.2"; transcript_support_level "2"; mgi_id "MGI:1924315"; havana_gene "OTTMUSG00000051636.1"; havana_transcript "OTTMUST00000130343.1";
chr1	HAVANA	UTR	191338233	191338330	0	+	.	gene_id "ENSMUSG00000037461.11"; transcript_id "ENSMUST00000193569.6"; gene_type "protein_coding"; gene_name "Ints7"; transcript_type "nonsense_mediated_decay"; transcript_name "Ints7-203"; exon_number 8; exon_id "ENSMUSE00001340951.2"; level 2; protein_id "ENSMUSP00000142177.2"; transcript_support_level "2"; mgi_id "MGI:1924315"; havana_gene "OTTMUSG00000051636.1"; havana_transcript "OTTMUST00000130343.1";
chr1	HAVANA	exon	191338233	191338330	0	+	.	gene_id "ENSMUSG00000037461.11"; transcript_id "ENSMUST00000194785.2"; gene_type "protein_coding"; gene_name "Ints7"; transcript_type "nonsense_mediated_decay"; transcript_name "Ints7-205"; exon_number 8; exon_id "ENSMUSE00001340951.2"; level 2; protein_id "ENSMUSP00000141817.2"; transcript_support_level "1"; mgi_id "MGI:1924315"; havana_gene "OTTMUSG00000051636.1"; havana_transcript "OTTMUST00000130340.1";
chr1	HAVANA	UTR	191338233	191338330	0	+	.	gene_id "ENSMUSG00000037461.11"; transcript_id "ENSMUST00000194785.2"; gene_type "protein_coding"; gene_name "Ints7"; transcript_type "nonsense_mediated_decay"; transcript_name "Ints7-205"; exon_number 8; exon_id "ENSMUSE00001340951.2"; level 2; protein_id "ENSMUSP00000141817.2"; transcript_support_level "1"; mgi_id "MGI:1924315"; havana_gene "OTTMUSG00000051636.1"; havana_transcript "OTTMUST00000130340.1";
chr1	ENSEMBL_gcm37	exon	191338233	191338330	2.30030005739716	+	.	gene_id "ENSMUSG00000037461.11"; transcript_id "ENSMUSG00000037461.11_tx_6"; exon_id "chr1_191338233_191338330_+"; exonnum "11"; txlen "4345";
chr1	ENSEMBL_gcm37	exon	191338233	191338330	0.516036208377078	+	.	gene_id "ENSMUSG00000037461.11"; transcript_id "ENSMUSG00000037461.11_tx_7"; exon_id "chr1_191338233_191338330_+"; exonnum "11"; txlen "4434";
chr1	HAVANA	exon	191339932	191340171	0	+	.	gene_id "ENSMUSG00000037461.11"; transcript_id "ENSMUST00000045450.7"; gene_type "protein_coding"; gene_name "Ints7"; transcript_type "protein_coding"; transcript_name "Ints7-201"; exon_number 11; exon_id "ENSMUSE00000286551.4"; level 2; protein_id "ENSMUSP00000036277.6"; transcript_support_level "1"; mgi_id "MGI:1924315"; tag "basic"; tag "Ensembl_canonical"; tag "GENCODE_Primary"; tag "appris_principal_1"; tag "CCDS"; ccdsid "CCDS35825.1"; havana_gene "OTTMUSG00000051636.1"; havana_transcript "OTTMUST00000130299.1";
chr1	HAVANA	CDS	191339932	191340171	0	+	0	gene_id "ENSMUSG00000037461.11"; transcript_id "ENSMUST00000045450.7"; gene_type "protein_coding"; gene_name "Ints7"; transcript_type "protein_coding"; transcript_name "Ints7-201"; exon_number 11; exon_id "ENSMUSE00000286551.4"; level 2; protein_id "ENSMUSP00000036277.6"; transcript_support_level "1"; mgi_id "MGI:1924315"; tag "basic"; tag "Ensembl_canonical"; tag "GENCODE_Primary"; tag "appris_principal_1"; tag "CCDS"; ccdsid "CCDS35825.1"; havana_gene "OTTMUSG00000051636.1"; havana_transcript "OTTMUST00000130299.1";
chr1	HAVANA	exon	191339932	191340171	0	+	.	gene_id "ENSMUSG00000037461.11"; transcript_id "ENSMUST00000194877.6"; gene_type "protein_coding"; gene_name "Ints7"; transcript_type "nonsense_mediated_decay"; transcript_name "Ints7-206"; exon_number 10; exon_id "ENSMUSE00001345012.2"; level 2; protein_id "ENSMUSP00000141741.2"; transcript_support_level "1"; mgi_id "MGI:1924315"; havana_gene "OTTMUSG00000051636.1"; havana_transcript "OTTMUST00000130339.1";
chr1	HAVANA	UTR	191339932	191340171	0	+	.	gene_id "ENSMUSG00000037461.11"; transcript_id "ENSMUST00000194877.6"; gene_type "protein_coding"; gene_name "Ints7"; transcript_type "nonsense_mediated_decay"; transcript_name "Ints7-206"; exon_number 10; exon_id "ENSMUSE00001345012.2"; level 2; protein_id "ENSMUSP00000141741.2"; transcript_support_level "1"; mgi_id "MGI:1924315"; havana_gene "OTTMUSG00000051636.1"; havana_transcript "OTTMUST00000130339.1";
chr1	HAVANA	exon	191339932	191340171	0	+	.	gene_id "ENSMUSG00000037461.11"; transcript_id "ENSMUST00000194785.2"; gene_type "protein_coding"; gene_name "Ints7"; transcript_type "nonsense_mediated_decay"; transcript_name "Ints7-205"; exon_number 9; exon_id "ENSMUSE00001345012.2"; level 2; protein_id "ENSMUSP00000141817.2"; transcript_support_level "1"; mgi_id "MGI:1924315"; havana_gene "OTTMUSG00000051636.1"; havana_transcript "OTTMUST00000130340.1";
chr1	HAVANA	UTR	191339932	191340171	0	+	.	gene_id "ENSMUSG00000037461.11"; transcript_id "ENSMUST00000194785.2"; gene_type "protein_coding"; gene_name "Ints7"; transcript_type "nonsense_mediated_decay"; transcript_name "Ints7-205"; exon_number 9; exon_id "ENSMUSE00001345012.2"; level 2; protein_id "ENSMUSP00000141817.2"; transcript_support_level "1"; mgi_id "MGI:1924315"; havana_gene "OTTMUSG00000051636.1"; havana_transcript "OTTMUST00000130340.1";
chr1	ENSEMBL_gcm37	exon	191339932	191340171	2.30030005739716	+	.	gene_id "ENSMUSG00000037461.11"; transcript_id "ENSMUSG00000037461.11_tx_6"; exon_id "chr1_191339932_191340171_+"; exonnum "12"; txlen "4345";
chr1	ENSEMBL_gcm37	exon	191339932	191340171	0.516036208377078	+	.	gene_id "ENSMUSG00000037461.11"; transcript_id "ENSMUSG00000037461.11_tx_7"; exon_id "chr1_191339932_191340171_+"; exonnum "12"; txlen "4434";
chr1	HAVANA	exon	191339932	191340363	0	+	.	gene_id "ENSMUSG00000037461.11"; transcript_id "ENSMUST00000193569.6"; gene_type "protein_coding"; gene_name "Ints7"; transcript_type "nonsense_mediated_decay"; transcript_name "Ints7-203"; exon_number 9; exon_id "ENSMUSE00001336450.2"; level 2; protein_id "ENSMUSP00000142177.2"; transcript_support_level "2"; mgi_id "MGI:1924315"; havana_gene "OTTMUSG00000051636.1"; havana_transcript "OTTMUST00000130343.1";
chr1	HAVANA	UTR	191339932	191340363	0	+	.	gene_id "ENSMUSG00000037461.11"; transcript_id "ENSMUST00000193569.6"; gene_type "protein_coding"; gene_name "Ints7"; transcript_type "nonsense_mediated_decay"; transcript_name "Ints7-203"; exon_number 9; exon_id "ENSMUSE00001336450.2"; level 2; protein_id "ENSMUSP00000142177.2"; transcript_support_level "2"; mgi_id "MGI:1924315"; havana_gene "OTTMUSG00000051636.1"; havana_transcript "OTTMUST00000130343.1";
chr1	HAVANA	exon	191339932	191341747	0	+	.	gene_id "ENSMUSG00000037461.11"; transcript_id "ENSMUST00000193961.6"; gene_type "protein_coding"; gene_name "Ints7"; transcript_type "retained_intron"; transcript_name "Ints7-204"; exon_number 11; exon_id "ENSMUSE00001337711.2"; level 2; transcript_support_level "2"; mgi_id "MGI:1924315"; havana_gene "OTTMUSG00000051636.1"; havana_transcript "OTTMUST00000130342.1";
chr1	HAVANA	exon	191342476	191342613	0	+	.	gene_id "ENSMUSG00000037461.11"; transcript_id "ENSMUST00000045450.7"; gene_type "protein_coding"; gene_name "Ints7"; transcript_type "protein_coding"; transcript_name "Ints7-201"; exon_number 12; exon_id "ENSMUSE00000286545.4"; level 2; protein_id "ENSMUSP00000036277.6"; transcript_support_level "1"; mgi_id "MGI:1924315"; tag "basic"; tag "Ensembl_canonical"; tag "GENCODE_Primary"; tag "appris_principal_1"; tag "CCDS"; ccdsid "CCDS35825.1"; havana_gene "OTTMUSG00000051636.1"; havana_transcript "OTTMUST00000130299.1";
chr1	HAVANA	CDS	191342476	191342613	0	+	0	gene_id "ENSMUSG00000037461.11"; transcript_id "ENSMUST00000045450.7"; gene_type "protein_coding"; gene_name "Ints7"; transcript_type "protein_coding"; transcript_name "Ints7-201"; exon_number 12; exon_id "ENSMUSE00000286545.4"; level 2; protein_id "ENSMUSP00000036277.6"; transcript_support_level "1"; mgi_id "MGI:1924315"; tag "basic"; tag "Ensembl_canonical"; tag "GENCODE_Primary"; tag "appris_principal_1"; tag "CCDS"; ccdsid "CCDS35825.1"; havana_gene "OTTMUSG00000051636.1"; havana_transcript "OTTMUST00000130299.1";
chr1	HAVANA	exon	191342476	191342613	0	+	.	gene_id "ENSMUSG00000037461.11"; transcript_id "ENSMUST00000194877.6"; gene_type "protein_coding"; gene_name "Ints7"; transcript_type "nonsense_mediated_decay"; transcript_name "Ints7-206"; exon_number 11; exon_id "ENSMUSE00001340721.2"; level 2; protein_id "ENSMUSP00000141741.2"; transcript_support_level "1"; mgi_id "MGI:1924315"; havana_gene "OTTMUSG00000051636.1"; havana_transcript "OTTMUST00000130339.1";
chr1	HAVANA	UTR	191342476	191342613	0	+	.	gene_id "ENSMUSG00000037461.11"; transcript_id "ENSMUST00000194877.6"; gene_type "protein_coding"; gene_name "Ints7"; transcript_type "nonsense_mediated_decay"; transcript_name "Ints7-206"; exon_number 11; exon_id "ENSMUSE00001340721.2"; level 2; protein_id "ENSMUSP00000141741.2"; transcript_support_level "1"; mgi_id "MGI:1924315"; havana_gene "OTTMUSG00000051636.1"; havana_transcript "OTTMUST00000130339.1";
chr1	HAVANA	exon	191342476	191342613	0	+	.	gene_id "ENSMUSG00000037461.11"; transcript_id "ENSMUST00000194785.2"; gene_type "protein_coding"; gene_name "Ints7"; transcript_type "nonsense_mediated_decay"; transcript_name "Ints7-205"; exon_number 10; exon_id "ENSMUSE00001340721.2"; level 2; protein_id "ENSMUSP00000141817.2"; transcript_support_level "1"; mgi_id "MGI:1924315"; havana_gene "OTTMUSG00000051636.1"; havana_transcript "OTTMUST00000130340.1";
chr1	HAVANA	UTR	191342476	191342613	0	+	.	gene_id "ENSMUSG00000037461.11"; transcript_id "ENSMUST00000194785.2"; gene_type "protein_coding"; gene_name "Ints7"; transcript_type "nonsense_mediated_decay"; transcript_name "Ints7-205"; exon_number 10; exon_id "ENSMUSE00001340721.2"; level 2; protein_id "ENSMUSP00000141817.2"; transcript_support_level "1"; mgi_id "MGI:1924315"; havana_gene "OTTMUSG00000051636.1"; havana_transcript "OTTMUST00000130340.1";
chr1	ENSEMBL_gcm37	exon	191342476	191342613	2.30030005739716	+	.	gene_id "ENSMUSG00000037461.11"; transcript_id "ENSMUSG00000037461.11_tx_6"; exon_id "chr1_191342476_191342613_+"; exonnum "13"; txlen "4345";
chr1	ENSEMBL_gcm37	exon	191342476	191342613	0.516036208377078	+	.	gene_id "ENSMUSG00000037461.11"; transcript_id "ENSMUSG00000037461.11_tx_7"; exon_id "chr1_191342476_191342613_+"; exonnum "13"; txlen "4434";
chr1	HAVANA	exon	191343970	191344176	0	+	.	gene_id "ENSMUSG00000037461.11"; transcript_id "ENSMUST00000045450.7"; gene_type "protein_coding"; gene_name "Ints7"; transcript_type "protein_coding"; transcript_name "Ints7-201"; exon_number 13; exon_id "ENSMUSE00000286536.4"; level 2; protein_id "ENSMUSP00000036277.6"; transcript_support_level "1"; mgi_id "MGI:1924315"; tag "basic"; tag "Ensembl_canonical"; tag "GENCODE_Primary"; tag "appris_principal_1"; tag "CCDS"; ccdsid "CCDS35825.1"; havana_gene "OTTMUSG00000051636.1"; havana_transcript "OTTMUST00000130299.1";
chr1	HAVANA	CDS	191343970	191344176	0	+	0	gene_id "ENSMUSG00000037461.11"; transcript_id "ENSMUST00000045450.7"; gene_type "protein_coding"; gene_name "Ints7"; transcript_type "protein_coding"; transcript_name "Ints7-201"; exon_number 13; exon_id "ENSMUSE00000286536.4"; level 2; protein_id "ENSMUSP00000036277.6"; transcript_support_level "1"; mgi_id "MGI:1924315"; tag "basic"; tag "Ensembl_canonical"; tag "GENCODE_Primary"; tag "appris_principal_1"; tag "CCDS"; ccdsid "CCDS35825.1"; havana_gene "OTTMUSG00000051636.1"; havana_transcript "OTTMUST00000130299.1";
chr1	HAVANA	exon	191343970	191344176	0	+	.	gene_id "ENSMUSG00000037461.11"; transcript_id "ENSMUST00000194877.6"; gene_type "protein_coding"; gene_name "Ints7"; transcript_type "nonsense_mediated_decay"; transcript_name "Ints7-206"; exon_number 12; exon_id "ENSMUSE00001340387.2"; level 2; protein_id "ENSMUSP00000141741.2"; transcript_support_level "1"; mgi_id "MGI:1924315"; havana_gene "OTTMUSG00000051636.1"; havana_transcript "OTTMUST00000130339.1";
chr1	HAVANA	UTR	191343970	191344176	0	+	.	gene_id "ENSMUSG00000037461.11"; transcript_id "ENSMUST00000194877.6"; gene_type "protein_coding"; gene_name "Ints7"; transcript_type "nonsense_mediated_decay"; transcript_name "Ints7-206"; exon_number 12; exon_id "ENSMUSE00001340387.2"; level 2; protein_id "ENSMUSP00000141741.2"; transcript_support_level "1"; mgi_id "MGI:1924315"; havana_gene "OTTMUSG00000051636.1"; havana_transcript "OTTMUST00000130339.1";
chr1	HAVANA	exon	191343970	191344176	0	+	.	gene_id "ENSMUSG00000037461.11"; transcript_id "ENSMUST00000194785.2"; gene_type "protein_coding"; gene_name "Ints7"; transcript_type "nonsense_mediated_decay"; transcript_name "Ints7-205"; exon_number 11; exon_id "ENSMUSE00001340387.2"; level 2; protein_id "ENSMUSP00000141817.2"; transcript_support_level "1"; mgi_id "MGI:1924315"; havana_gene "OTTMUSG00000051636.1"; havana_transcript "OTTMUST00000130340.1";
chr1	HAVANA	UTR	191343970	191344176	0	+	.	gene_id "ENSMUSG00000037461.11"; transcript_id "ENSMUST00000194785.2"; gene_type "protein_coding"; gene_name "Ints7"; transcript_type "nonsense_mediated_decay"; transcript_name "Ints7-205"; exon_number 11; exon_id "ENSMUSE00001340387.2"; level 2; protein_id "ENSMUSP00000141817.2"; transcript_support_level "1"; mgi_id "MGI:1924315"; havana_gene "OTTMUSG00000051636.1"; havana_transcript "OTTMUST00000130340.1";
chr1	ENSEMBL_gcm37	exon	191343970	191344176	2.30030005739716	+	.	gene_id "ENSMUSG00000037461.11"; transcript_id "ENSMUSG00000037461.11_tx_6"; exon_id "chr1_191343970_191344176_+"; exonnum "14"; txlen "4345";
chr1	ENSEMBL_gcm37	exon	191343970	191344176	0.516036208377078	+	.	gene_id "ENSMUSG00000037461.11"; transcript_id "ENSMUSG00000037461.11_tx_7"; exon_id "chr1_191343970_191344176_+"; exonnum "14"; txlen "4434";
chr1	HAVANA	exon	191345127	191345321	0	+	.	gene_id "ENSMUSG00000037461.11"; transcript_id "ENSMUST00000045450.7"; gene_type "protein_coding"; gene_name "Ints7"; transcript_type "protein_coding"; transcript_name "Ints7-201"; exon_number 14; exon_id "ENSMUSE00000590701.2"; level 2; protein_id "ENSMUSP00000036277.6"; transcript_support_level "1"; mgi_id "MGI:1924315"; tag "basic"; tag "Ensembl_canonical"; tag "GENCODE_Primary"; tag "appris_principal_1"; tag "CCDS"; ccdsid "CCDS35825.1"; havana_gene "OTTMUSG00000051636.1"; havana_transcript "OTTMUST00000130299.1";
chr1	HAVANA	CDS	191345127	191345321	0	+	0	gene_id "ENSMUSG00000037461.11"; transcript_id "ENSMUST00000045450.7"; gene_type "protein_coding"; gene_name "Ints7"; transcript_type "protein_coding"; transcript_name "Ints7-201"; exon_number 14; exon_id "ENSMUSE00000590701.2"; level 2; protein_id "ENSMUSP00000036277.6"; transcript_support_level "1"; mgi_id "MGI:1924315"; tag "basic"; tag "Ensembl_canonical"; tag "GENCODE_Primary"; tag "appris_principal_1"; tag "CCDS"; ccdsid "CCDS35825.1"; havana_gene "OTTMUSG00000051636.1"; havana_transcript "OTTMUST00000130299.1";
chr1	HAVANA	exon	191345127	191345321	0	+	.	gene_id "ENSMUSG00000037461.11"; transcript_id "ENSMUST00000194877.6"; gene_type "protein_coding"; gene_name "Ints7"; transcript_type "nonsense_mediated_decay"; transcript_name "Ints7-206"; exon_number 13; exon_id "ENSMUSE00001338635.2"; level 2; protein_id "ENSMUSP00000141741.2"; transcript_support_level "1"; mgi_id "MGI:1924315"; havana_gene "OTTMUSG00000051636.1"; havana_transcript "OTTMUST00000130339.1";
chr1	HAVANA	UTR	191345127	191345321	0	+	.	gene_id "ENSMUSG00000037461.11"; transcript_id "ENSMUST00000194877.6"; gene_type "protein_coding"; gene_name "Ints7"; transcript_type "nonsense_mediated_decay"; transcript_name "Ints7-206"; exon_number 13; exon_id "ENSMUSE00001338635.2"; level 2; protein_id "ENSMUSP00000141741.2"; transcript_support_level "1"; mgi_id "MGI:1924315"; havana_gene "OTTMUSG00000051636.1"; havana_transcript "OTTMUST00000130339.1";
chr1	HAVANA	exon	191345127	191345321	0	+	.	gene_id "ENSMUSG00000037461.11"; transcript_id "ENSMUST00000194785.2"; gene_type "protein_coding"; gene_name "Ints7"; transcript_type "nonsense_mediated_decay"; transcript_name "Ints7-205"; exon_number 12; exon_id "ENSMUSE00001338635.2"; level 2; protein_id "ENSMUSP00000141817.2"; transcript_support_level "1"; mgi_id "MGI:1924315"; havana_gene "OTTMUSG00000051636.1"; havana_transcript "OTTMUST00000130340.1";
chr1	HAVANA	UTR	191345127	191345321	0	+	.	gene_id "ENSMUSG00000037461.11"; transcript_id "ENSMUST00000194785.2"; gene_type "protein_coding"; gene_name "Ints7"; transcript_type "nonsense_mediated_decay"; transcript_name "Ints7-205"; exon_number 12; exon_id "ENSMUSE00001338635.2"; level 2; protein_id "ENSMUSP00000141817.2"; transcript_support_level "1"; mgi_id "MGI:1924315"; havana_gene "OTTMUSG00000051636.1"; havana_transcript "OTTMUST00000130340.1";
chr1	ENSEMBL_gcm37	exon	191345127	191345321	2.30030005739716	+	.	gene_id "ENSMUSG00000037461.11"; transcript_id "ENSMUSG00000037461.11_tx_6"; exon_id "chr1_191345127_191345321_+"; exonnum "15"; txlen "4345";
chr1	ENSEMBL_gcm37	exon	191345127	191345321	0.516036208377078	+	.	gene_id "ENSMUSG00000037461.11"; transcript_id "ENSMUSG00000037461.11_tx_7"; exon_id "chr1_191345127_191345321_+"; exonnum "15"; txlen "4434";
chr1	HAVANA	exon	191345751	191345854	0	+	.	gene_id "ENSMUSG00000037461.11"; transcript_id "ENSMUST00000045450.7"; gene_type "protein_coding"; gene_name "Ints7"; transcript_type "protein_coding"; transcript_name "Ints7-201"; exon_number 15; exon_id "ENSMUSE00000590700.2"; level 2; protein_id "ENSMUSP00000036277.6"; transcript_support_level "1"; mgi_id "MGI:1924315"; tag "basic"; tag "Ensembl_canonical"; tag "GENCODE_Primary"; tag "appris_principal_1"; tag "CCDS"; ccdsid "CCDS35825.1"; havana_gene "OTTMUSG00000051636.1"; havana_transcript "OTTMUST00000130299.1";
chr1	HAVANA	CDS	191345751	191345854	0	+	0	gene_id "ENSMUSG00000037461.11"; transcript_id "ENSMUST00000045450.7"; gene_type "protein_coding"; gene_name "Ints7"; transcript_type "protein_coding"; transcript_name "Ints7-201"; exon_number 15; exon_id "ENSMUSE00000590700.2"; level 2; protein_id "ENSMUSP00000036277.6"; transcript_support_level "1"; mgi_id "MGI:1924315"; tag "basic"; tag "Ensembl_canonical"; tag "GENCODE_Primary"; tag "appris_principal_1"; tag "CCDS"; ccdsid "CCDS35825.1"; havana_gene "OTTMUSG00000051636.1"; havana_transcript "OTTMUST00000130299.1";
chr1	HAVANA	exon	191345751	191345854	0	+	.	gene_id "ENSMUSG00000037461.11"; transcript_id "ENSMUST00000194877.6"; gene_type "protein_coding"; gene_name "Ints7"; transcript_type "nonsense_mediated_decay"; transcript_name "Ints7-206"; exon_number 14; exon_id "ENSMUSE00001341949.2"; level 2; protein_id "ENSMUSP00000141741.2"; transcript_support_level "1"; mgi_id "MGI:1924315"; havana_gene "OTTMUSG00000051636.1"; havana_transcript "OTTMUST00000130339.1";
chr1	HAVANA	UTR	191345751	191345854	0	+	.	gene_id "ENSMUSG00000037461.11"; transcript_id "ENSMUST00000194877.6"; gene_type "protein_coding"; gene_name "Ints7"; transcript_type "nonsense_mediated_decay"; transcript_name "Ints7-206"; exon_number 14; exon_id "ENSMUSE00001341949.2"; level 2; protein_id "ENSMUSP00000141741.2"; transcript_support_level "1"; mgi_id "MGI:1924315"; havana_gene "OTTMUSG00000051636.1"; havana_transcript "OTTMUST00000130339.1";
chr1	HAVANA	exon	191345751	191345854	0	+	.	gene_id "ENSMUSG00000037461.11"; transcript_id "ENSMUST00000194785.2"; gene_type "protein_coding"; gene_name "Ints7"; transcript_type "nonsense_mediated_decay"; transcript_name "Ints7-205"; exon_number 13; exon_id "ENSMUSE00001341949.2"; level 2; protein_id "ENSMUSP00000141817.2"; transcript_support_level "1"; mgi_id "MGI:1924315"; havana_gene "OTTMUSG00000051636.1"; havana_transcript "OTTMUST00000130340.1";
chr1	HAVANA	UTR	191345751	191345854	0	+	.	gene_id "ENSMUSG00000037461.11"; transcript_id "ENSMUST00000194785.2"; gene_type "protein_coding"; gene_name "Ints7"; transcript_type "nonsense_mediated_decay"; transcript_name "Ints7-205"; exon_number 13; exon_id "ENSMUSE00001341949.2"; level 2; protein_id "ENSMUSP00000141817.2"; transcript_support_level "1"; mgi_id "MGI:1924315"; havana_gene "OTTMUSG00000051636.1"; havana_transcript "OTTMUST00000130340.1";
chr1	ENSEMBL_gcm37	exon	191345751	191345854	2.30030005739716	+	.	gene_id "ENSMUSG00000037461.11"; transcript_id "ENSMUSG00000037461.11_tx_6"; exon_id "chr1_191345751_191345854_+"; exonnum "16"; txlen "4345";
chr1	ENSEMBL_gcm37	exon	191345751	191345854	0.516036208377078	+	.	gene_id "ENSMUSG00000037461.11"; transcript_id "ENSMUSG00000037461.11_tx_7"; exon_id "chr1_191345751_191345854_+"; exonnum "16"; txlen "4434";
chr1	HAVANA	exon	191346691	191346759	0	+	.	gene_id "ENSMUSG00000037461.11"; transcript_id "ENSMUST00000045450.7"; gene_type "protein_coding"; gene_name "Ints7"; transcript_type "protein_coding"; transcript_name "Ints7-201"; exon_number 16; exon_id "ENSMUSE00000421687.4"; level 2; protein_id "ENSMUSP00000036277.6"; transcript_support_level "1"; mgi_id "MGI:1924315"; tag "basic"; tag "Ensembl_canonical"; tag "GENCODE_Primary"; tag "appris_principal_1"; tag "CCDS"; ccdsid "CCDS35825.1"; havana_gene "OTTMUSG00000051636.1"; havana_transcript "OTTMUST00000130299.1";
chr1	HAVANA	CDS	191346691	191346759	0	+	1	gene_id "ENSMUSG00000037461.11"; transcript_id "ENSMUST00000045450.7"; gene_type "protein_coding"; gene_name "Ints7"; transcript_type "protein_coding"; transcript_name "Ints7-201"; exon_number 16; exon_id "ENSMUSE00000421687.4"; level 2; protein_id "ENSMUSP00000036277.6"; transcript_support_level "1"; mgi_id "MGI:1924315"; tag "basic"; tag "Ensembl_canonical"; tag "GENCODE_Primary"; tag "appris_principal_1"; tag "CCDS"; ccdsid "CCDS35825.1"; havana_gene "OTTMUSG00000051636.1"; havana_transcript "OTTMUST00000130299.1";
chr1	HAVANA	exon	191346691	191346759	0	+	.	gene_id "ENSMUSG00000037461.11"; transcript_id "ENSMUST00000194877.6"; gene_type "protein_coding"; gene_name "Ints7"; transcript_type "nonsense_mediated_decay"; transcript_name "Ints7-206"; exon_number 15; exon_id "ENSMUSE00001340643.2"; level 2; protein_id "ENSMUSP00000141741.2"; transcript_support_level "1"; mgi_id "MGI:1924315"; havana_gene "OTTMUSG00000051636.1"; havana_transcript "OTTMUST00000130339.1";
chr1	HAVANA	UTR	191346691	191346759	0	+	.	gene_id "ENSMUSG00000037461.11"; transcript_id "ENSMUST00000194877.6"; gene_type "protein_coding"; gene_name "Ints7"; transcript_type "nonsense_mediated_decay"; transcript_name "Ints7-206"; exon_number 15; exon_id "ENSMUSE00001340643.2"; level 2; protein_id "ENSMUSP00000141741.2"; transcript_support_level "1"; mgi_id "MGI:1924315"; havana_gene "OTTMUSG00000051636.1"; havana_transcript "OTTMUST00000130339.1";
chr1	HAVANA	exon	191346691	191346759	0	+	.	gene_id "ENSMUSG00000037461.11"; transcript_id "ENSMUST00000194785.2"; gene_type "protein_coding"; gene_name "Ints7"; transcript_type "nonsense_mediated_decay"; transcript_name "Ints7-205"; exon_number 14; exon_id "ENSMUSE00001340643.2"; level 2; protein_id "ENSMUSP00000141817.2"; transcript_support_level "1"; mgi_id "MGI:1924315"; havana_gene "OTTMUSG00000051636.1"; havana_transcript "OTTMUST00000130340.1";
chr1	HAVANA	UTR	191346691	191346759	0	+	.	gene_id "ENSMUSG00000037461.11"; transcript_id "ENSMUST00000194785.2"; gene_type "protein_coding"; gene_name "Ints7"; transcript_type "nonsense_mediated_decay"; transcript_name "Ints7-205"; exon_number 14; exon_id "ENSMUSE00001340643.2"; level 2; protein_id "ENSMUSP00000141817.2"; transcript_support_level "1"; mgi_id "MGI:1924315"; havana_gene "OTTMUSG00000051636.1"; havana_transcript "OTTMUST00000130340.1";
chr1	ENSEMBL_gcm37	exon	191346691	191346759	2.30030005739716	+	.	gene_id "ENSMUSG00000037461.11"; transcript_id "ENSMUSG00000037461.11_tx_6"; exon_id "chr1_191346691_191346759_+"; exonnum "17"; txlen "4345";
chr1	ENSEMBL_gcm37	exon	191346691	191346759	0.516036208377078	+	.	gene_id "ENSMUSG00000037461.11"; transcript_id "ENSMUSG00000037461.11_tx_7"; exon_id "chr1_191346691_191346759_+"; exonnum "17"; txlen "4434";
chr1	HAVANA	exon	191347813	191347945	0	+	.	gene_id "ENSMUSG00000037461.11"; transcript_id "ENSMUST00000045450.7"; gene_type "protein_coding"; gene_name "Ints7"; transcript_type "protein_coding"; transcript_name "Ints7-201"; exon_number 17; exon_id "ENSMUSE00000590698.2"; level 2; protein_id "ENSMUSP00000036277.6"; transcript_support_level "1"; mgi_id "MGI:1924315"; tag "basic"; tag "Ensembl_canonical"; tag "GENCODE_Primary"; tag "appris_principal_1"; tag "CCDS"; ccdsid "CCDS35825.1"; havana_gene "OTTMUSG00000051636.1"; havana_transcript "OTTMUST00000130299.1";
chr1	HAVANA	CDS	191347813	191347945	0	+	1	gene_id "ENSMUSG00000037461.11"; transcript_id "ENSMUST00000045450.7"; gene_type "protein_coding"; gene_name "Ints7"; transcript_type "protein_coding"; transcript_name "Ints7-201"; exon_number 17; exon_id "ENSMUSE00000590698.2"; level 2; protein_id "ENSMUSP00000036277.6"; transcript_support_level "1"; mgi_id "MGI:1924315"; tag "basic"; tag "Ensembl_canonical"; tag "GENCODE_Primary"; tag "appris_principal_1"; tag "CCDS"; ccdsid "CCDS35825.1"; havana_gene "OTTMUSG00000051636.1"; havana_transcript "OTTMUST00000130299.1";
chr1	HAVANA	exon	191347813	191347945	0	+	.	gene_id "ENSMUSG00000037461.11"; transcript_id "ENSMUST00000194877.6"; gene_type "protein_coding"; gene_name "Ints7"; transcript_type "nonsense_mediated_decay"; transcript_name "Ints7-206"; exon_number 16; exon_id "ENSMUSE00001342736.2"; level 2; protein_id "ENSMUSP00000141741.2"; transcript_support_level "1"; mgi_id "MGI:1924315"; havana_gene "OTTMUSG00000051636.1"; havana_transcript "OTTMUST00000130339.1";
chr1	HAVANA	UTR	191347813	191347945	0	+	.	gene_id "ENSMUSG00000037461.11"; transcript_id "ENSMUST00000194877.6"; gene_type "protein_coding"; gene_name "Ints7"; transcript_type "nonsense_mediated_decay"; transcript_name "Ints7-206"; exon_number 16; exon_id "ENSMUSE00001342736.2"; level 2; protein_id "ENSMUSP00000141741.2"; transcript_support_level "1"; mgi_id "MGI:1924315"; havana_gene "OTTMUSG00000051636.1"; havana_transcript "OTTMUST00000130339.1";
chr1	HAVANA	exon	191347813	191347945	0	+	.	gene_id "ENSMUSG00000037461.11"; transcript_id "ENSMUST00000194785.2"; gene_type "protein_coding"; gene_name "Ints7"; transcript_type "nonsense_mediated_decay"; transcript_name "Ints7-205"; exon_number 15; exon_id "ENSMUSE00001342736.2"; level 2; protein_id "ENSMUSP00000141817.2"; transcript_support_level "1"; mgi_id "MGI:1924315"; havana_gene "OTTMUSG00000051636.1"; havana_transcript "OTTMUST00000130340.1";
chr1	HAVANA	UTR	191347813	191347945	0	+	.	gene_id "ENSMUSG00000037461.11"; transcript_id "ENSMUST00000194785.2"; gene_type "protein_coding"; gene_name "Ints7"; transcript_type "nonsense_mediated_decay"; transcript_name "Ints7-205"; exon_number 15; exon_id "ENSMUSE00001342736.2"; level 2; protein_id "ENSMUSP00000141817.2"; transcript_support_level "1"; mgi_id "MGI:1924315"; havana_gene "OTTMUSG00000051636.1"; havana_transcript "OTTMUST00000130340.1";
chr1	ENSEMBL_gcm37	exon	191347813	191347945	2.30030005739716	+	.	gene_id "ENSMUSG00000037461.11"; transcript_id "ENSMUSG00000037461.11_tx_6"; exon_id "chr1_191347813_191347945_+"; exonnum "18"; txlen "4345";
chr1	ENSEMBL_gcm37	exon	191347813	191347945	0.516036208377078	+	.	gene_id "ENSMUSG00000037461.11"; transcript_id "ENSMUSG00000037461.11_tx_7"; exon_id "chr1_191347813_191347945_+"; exonnum "18"; txlen "4434";
chr1	HAVANA	exon	191349924	191350022	0	+	.	gene_id "ENSMUSG00000037461.11"; transcript_id "ENSMUST00000045450.7"; gene_type "protein_coding"; gene_name "Ints7"; transcript_type "protein_coding"; transcript_name "Ints7-201"; exon_number 18; exon_id "ENSMUSE00000590697.2"; level 2; protein_id "ENSMUSP00000036277.6"; transcript_support_level "1"; mgi_id "MGI:1924315"; tag "basic"; tag "Ensembl_canonical"; tag "GENCODE_Primary"; tag "appris_principal_1"; tag "CCDS"; ccdsid "CCDS35825.1"; havana_gene "OTTMUSG00000051636.1"; havana_transcript "OTTMUST00000130299.1";
chr1	HAVANA	CDS	191349924	191350022	0	+	0	gene_id "ENSMUSG00000037461.11"; transcript_id "ENSMUST00000045450.7"; gene_type "protein_coding"; gene_name "Ints7"; transcript_type "protein_coding"; transcript_name "Ints7-201"; exon_number 18; exon_id "ENSMUSE00000590697.2"; level 2; protein_id "ENSMUSP00000036277.6"; transcript_support_level "1"; mgi_id "MGI:1924315"; tag "basic"; tag "Ensembl_canonical"; tag "GENCODE_Primary"; tag "appris_principal_1"; tag "CCDS"; ccdsid "CCDS35825.1"; havana_gene "OTTMUSG00000051636.1"; havana_transcript "OTTMUST00000130299.1";
chr1	HAVANA	exon	191349924	191350022	0	+	.	gene_id "ENSMUSG00000037461.11"; transcript_id "ENSMUST00000194877.6"; gene_type "protein_coding"; gene_name "Ints7"; transcript_type "nonsense_mediated_decay"; transcript_name "Ints7-206"; exon_number 17; exon_id "ENSMUSE00001344477.2"; level 2; protein_id "ENSMUSP00000141741.2"; transcript_support_level "1"; mgi_id "MGI:1924315"; havana_gene "OTTMUSG00000051636.1"; havana_transcript "OTTMUST00000130339.1";
chr1	HAVANA	UTR	191349924	191350022	0	+	.	gene_id "ENSMUSG00000037461.11"; transcript_id "ENSMUST00000194877.6"; gene_type "protein_coding"; gene_name "Ints7"; transcript_type "nonsense_mediated_decay"; transcript_name "Ints7-206"; exon_number 17; exon_id "ENSMUSE00001344477.2"; level 2; protein_id "ENSMUSP00000141741.2"; transcript_support_level "1"; mgi_id "MGI:1924315"; havana_gene "OTTMUSG00000051636.1"; havana_transcript "OTTMUST00000130339.1";
chr1	HAVANA	exon	191349924	191350022	0	+	.	gene_id "ENSMUSG00000037461.11"; transcript_id "ENSMUST00000194785.2"; gene_type "protein_coding"; gene_name "Ints7"; transcript_type "nonsense_mediated_decay"; transcript_name "Ints7-205"; exon_number 16; exon_id "ENSMUSE00001344477.2"; level 2; protein_id "ENSMUSP00000141817.2"; transcript_support_level "1"; mgi_id "MGI:1924315"; havana_gene "OTTMUSG00000051636.1"; havana_transcript "OTTMUST00000130340.1";
chr1	HAVANA	UTR	191349924	191350022	0	+	.	gene_id "ENSMUSG00000037461.11"; transcript_id "ENSMUST00000194785.2"; gene_type "protein_coding"; gene_name "Ints7"; transcript_type "nonsense_mediated_decay"; transcript_name "Ints7-205"; exon_number 16; exon_id "ENSMUSE00001344477.2"; level 2; protein_id "ENSMUSP00000141817.2"; transcript_support_level "1"; mgi_id "MGI:1924315"; havana_gene "OTTMUSG00000051636.1"; havana_transcript "OTTMUST00000130340.1";
chr1	ENSEMBL_gcm37	exon	191349924	191350022	2.30030005739716	+	.	gene_id "ENSMUSG00000037461.11"; transcript_id "ENSMUSG00000037461.11_tx_6"; exon_id "chr1_191349924_191350022_+"; exonnum "19"; txlen "4345";
chr1	ENSEMBL_gcm37	exon	191349924	191350022	0.516036208377078	+	.	gene_id "ENSMUSG00000037461.11"; transcript_id "ENSMUSG00000037461.11_tx_7"; exon_id "chr1_191349924_191350022_+"; exonnum "19"; txlen "4434";
chr1	HAVANA	exon	191351708	191351893	0	+	.	gene_id "ENSMUSG00000037461.11"; transcript_id "ENSMUST00000045450.7"; gene_type "protein_coding"; gene_name "Ints7"; transcript_type "protein_coding"; transcript_name "Ints7-201"; exon_number 19; exon_id "ENSMUSE00000421671.4"; level 2; protein_id "ENSMUSP00000036277.6"; transcript_support_level "1"; mgi_id "MGI:1924315"; tag "basic"; tag "Ensembl_canonical"; tag "GENCODE_Primary"; tag "appris_principal_1"; tag "CCDS"; ccdsid "CCDS35825.1"; havana_gene "OTTMUSG00000051636.1"; havana_transcript "OTTMUST00000130299.1";
chr1	HAVANA	CDS	191351708	191351893	0	+	0	gene_id "ENSMUSG00000037461.11"; transcript_id "ENSMUST00000045450.7"; gene_type "protein_coding"; gene_name "Ints7"; transcript_type "protein_coding"; transcript_name "Ints7-201"; exon_number 19; exon_id "ENSMUSE00000421671.4"; level 2; protein_id "ENSMUSP00000036277.6"; transcript_support_level "1"; mgi_id "MGI:1924315"; tag "basic"; tag "Ensembl_canonical"; tag "GENCODE_Primary"; tag "appris_principal_1"; tag "CCDS"; ccdsid "CCDS35825.1"; havana_gene "OTTMUSG00000051636.1"; havana_transcript "OTTMUST00000130299.1";
chr1	HAVANA	exon	191351708	191351893	0	+	.	gene_id "ENSMUSG00000037461.11"; transcript_id "ENSMUST00000194877.6"; gene_type "protein_coding"; gene_name "Ints7"; transcript_type "nonsense_mediated_decay"; transcript_name "Ints7-206"; exon_number 18; exon_id "ENSMUSE00001339751.2"; level 2; protein_id "ENSMUSP00000141741.2"; transcript_support_level "1"; mgi_id "MGI:1924315"; havana_gene "OTTMUSG00000051636.1"; havana_transcript "OTTMUST00000130339.1";
chr1	HAVANA	UTR	191351708	191351893	0	+	.	gene_id "ENSMUSG00000037461.11"; transcript_id "ENSMUST00000194877.6"; gene_type "protein_coding"; gene_name "Ints7"; transcript_type "nonsense_mediated_decay"; transcript_name "Ints7-206"; exon_number 18; exon_id "ENSMUSE00001339751.2"; level 2; protein_id "ENSMUSP00000141741.2"; transcript_support_level "1"; mgi_id "MGI:1924315"; havana_gene "OTTMUSG00000051636.1"; havana_transcript "OTTMUST00000130339.1";
chr1	HAVANA	exon	191351708	191351893	0	+	.	gene_id "ENSMUSG00000037461.11"; transcript_id "ENSMUST00000194785.2"; gene_type "protein_coding"; gene_name "Ints7"; transcript_type "nonsense_mediated_decay"; transcript_name "Ints7-205"; exon_number 17; exon_id "ENSMUSE00001339751.2"; level 2; protein_id "ENSMUSP00000141817.2"; transcript_support_level "1"; mgi_id "MGI:1924315"; havana_gene "OTTMUSG00000051636.1"; havana_transcript "OTTMUST00000130340.1";
chr1	HAVANA	UTR	191351708	191351893	0	+	.	gene_id "ENSMUSG00000037461.11"; transcript_id "ENSMUST00000194785.2"; gene_type "protein_coding"; gene_name "Ints7"; transcript_type "nonsense_mediated_decay"; transcript_name "Ints7-205"; exon_number 17; exon_id "ENSMUSE00001339751.2"; level 2; protein_id "ENSMUSP00000141817.2"; transcript_support_level "1"; mgi_id "MGI:1924315"; havana_gene "OTTMUSG00000051636.1"; havana_transcript "OTTMUST00000130340.1";
chr1	ENSEMBL_gcm37	exon	191351708	191351893	2.30030005739716	+	.	gene_id "ENSMUSG00000037461.11"; transcript_id "ENSMUSG00000037461.11_tx_6"; exon_id "chr1_191351708_191351893_+"; exonnum "20"; txlen "4345";
chr1	ENSEMBL_gcm37	exon	191351708	191351893	0.516036208377078	+	.	gene_id "ENSMUSG00000037461.11"; transcript_id "ENSMUSG00000037461.11_tx_7"; exon_id "chr1_191351708_191351893_+"; exonnum "20"; txlen "4434";
chr1	HAVANA	CDS	191353277	191353573	0	+	0	gene_id "ENSMUSG00000037461.11"; transcript_id "ENSMUST00000045450.7"; gene_type "protein_coding"; gene_name "Ints7"; transcript_type "protein_coding"; transcript_name "Ints7-201"; exon_number 20; exon_id "ENSMUSE00001345232.2"; level 2; protein_id "ENSMUSP00000036277.6"; transcript_support_level "1"; mgi_id "MGI:1924315"; tag "basic"; tag "Ensembl_canonical"; tag "GENCODE_Primary"; tag "appris_principal_1"; tag "CCDS"; ccdsid "CCDS35825.1"; havana_gene "OTTMUSG00000051636.1"; havana_transcript "OTTMUST00000130299.1";
chr1	HAVANA	exon	191353277	191353758	0	+	.	gene_id "ENSMUSG00000037461.11"; transcript_id "ENSMUST00000194877.6"; gene_type "protein_coding"; gene_name "Ints7"; transcript_type "nonsense_mediated_decay"; transcript_name "Ints7-206"; exon_number 19; exon_id "ENSMUSE00001339238.2"; level 2; protein_id "ENSMUSP00000141741.2"; transcript_support_level "1"; mgi_id "MGI:1924315"; havana_gene "OTTMUSG00000051636.1"; havana_transcript "OTTMUST00000130339.1";
chr1	HAVANA	UTR	191353277	191353758	0	+	.	gene_id "ENSMUSG00000037461.11"; transcript_id "ENSMUST00000194877.6"; gene_type "protein_coding"; gene_name "Ints7"; transcript_type "nonsense_mediated_decay"; transcript_name "Ints7-206"; exon_number 19; exon_id "ENSMUSE00001339238.2"; level 2; protein_id "ENSMUSP00000141741.2"; transcript_support_level "1"; mgi_id "MGI:1924315"; havana_gene "OTTMUSG00000051636.1"; havana_transcript "OTTMUST00000130339.1";
chr1	HAVANA	exon	191353277	191354858	0	+	.	gene_id "ENSMUSG00000037461.11"; transcript_id "ENSMUST00000194785.2"; gene_type "protein_coding"; gene_name "Ints7"; transcript_type "nonsense_mediated_decay"; transcript_name "Ints7-205"; exon_number 18; exon_id "ENSMUSE00000590693.3"; level 2; protein_id "ENSMUSP00000141817.2"; transcript_support_level "1"; mgi_id "MGI:1924315"; havana_gene "OTTMUSG00000051636.1"; havana_transcript "OTTMUST00000130340.1";
chr1	HAVANA	UTR	191353277	191354858	0	+	.	gene_id "ENSMUSG00000037461.11"; transcript_id "ENSMUST00000194785.2"; gene_type "protein_coding"; gene_name "Ints7"; transcript_type "nonsense_mediated_decay"; transcript_name "Ints7-205"; exon_number 18; exon_id "ENSMUSE00000590693.3"; level 2; protein_id "ENSMUSP00000141817.2"; transcript_support_level "1"; mgi_id "MGI:1924315"; havana_gene "OTTMUSG00000051636.1"; havana_transcript "OTTMUST00000130340.1";
chr1	ENSEMBL_gcm37	exon	191353277	191354858	2.30030005739716	+	.	gene_id "ENSMUSG00000037461.11"; transcript_id "ENSMUSG00000037461.11_tx_6"; exon_id "chr1_191353277_191354858_+"; exonnum "21"; txlen "4345";
chr1	ENSEMBL_gcm37	exon	191353277	191354858	0.516036208377078	+	.	gene_id "ENSMUSG00000037461.11"; transcript_id "ENSMUSG00000037461.11_tx_7"; exon_id "chr1_191353277_191354858_+"; exonnum "21"; txlen "4434";
chr1	HAVANA	exon	191353277	191355800	0	+	.	gene_id "ENSMUSG00000037461.11"; transcript_id "ENSMUST00000045450.7"; gene_type "protein_coding"; gene_name "Ints7"; transcript_type "protein_coding"; transcript_name "Ints7-201"; exon_number 20; exon_id "ENSMUSE00001345232.2"; level 2; protein_id "ENSMUSP00000036277.6"; transcript_support_level "1"; mgi_id "MGI:1924315"; tag "basic"; tag "Ensembl_canonical"; tag "GENCODE_Primary"; tag "appris_principal_1"; tag "CCDS"; ccdsid "CCDS35825.1"; havana_gene "OTTMUSG00000051636.1"; havana_transcript "OTTMUST00000130299.1";
chr1	HAVANA	stop_codon	191353574	191353576	0	+	0	gene_id "ENSMUSG00000037461.11"; transcript_id "ENSMUST00000045450.7"; gene_type "protein_coding"; gene_name "Ints7"; transcript_type "protein_coding"; transcript_name "Ints7-201"; exon_number 20; exon_id "ENSMUSE00001345232.2"; level 2; protein_id "ENSMUSP00000036277.6"; transcript_support_level "1"; mgi_id "MGI:1924315"; tag "basic"; tag "Ensembl_canonical"; tag "GENCODE_Primary"; tag "appris_principal_1"; tag "CCDS"; ccdsid "CCDS35825.1"; havana_gene "OTTMUSG00000051636.1"; havana_transcript "OTTMUST00000130299.1";
chr1	HAVANA	UTR	191353574	191355800	0	+	.	gene_id "ENSMUSG00000037461.11"; transcript_id "ENSMUST00000045450.7"; gene_type "protein_coding"; gene_name "Ints7"; transcript_type "protein_coding"; transcript_name "Ints7-201"; exon_number 20; exon_id "ENSMUSE00001345232.2"; level 2; protein_id "ENSMUSP00000036277.6"; transcript_support_level "1"; mgi_id "MGI:1924315"; tag "basic"; tag "Ensembl_canonical"; tag "GENCODE_Primary"; tag "appris_principal_1"; tag "CCDS"; ccdsid "CCDS35825.1"; havana_gene "OTTMUSG00000051636.1"; havana_transcript "OTTMUST00000130299.1";
chr1	HAVANA	exon	191377704	191378024	0	+	.	gene_id "ENSMUSG00000130854.1"; transcript_id "ENSMUST00000302305.1"; gene_type "lncRNA"; gene_name "ENSMUSG00000130854"; transcript_type "lncRNA"; transcript_name "ENSMUST00000302305"; exon_number 1; exon_id "ENSMUSE00001597520.1"; level 2; tag "basic"; tag "Ensembl_canonical"; tag "GENCODE_Primary"; tag "TAGENE";
chr1	HAVANA	gene	191377704	191380859	0	+	.	gene_id "ENSMUSG00000130854.1"; gene_type "lncRNA"; gene_name "ENSMUSG00000130854"; level 2;
chr1	HAVANA	transcript	191377704	191380859	0	+	.	gene_id "ENSMUSG00000130854.1"; transcript_id "ENSMUST00000302305.1"; gene_type "lncRNA"; gene_name "ENSMUSG00000130854"; transcript_type "lncRNA"; transcript_name "ENSMUST00000302305"; level 2; tag "basic"; tag "Ensembl_canonical"; tag "GENCODE_Primary"; tag "TAGENE";
chr1	HAVANA	exon	191380674	191380859	0	+	.	gene_id "ENSMUSG00000130854.1"; transcript_id "ENSMUST00000302305.1"; gene_type "lncRNA"; gene_name "ENSMUSG00000130854"; transcript_type "lncRNA"; transcript_name "ENSMUST00000302305"; exon_number 2; exon_id "ENSMUSE00001597521.1"; level 2; tag "basic"; tag "Ensembl_canonical"; tag "GENCODE_Primary"; tag "TAGENE";
chr1	HAVANA	exon	191449946	191450317	0	+	.	gene_id "ENSMUSG00000026623.17"; transcript_id "ENSMUST00000133076.7"; gene_type "protein_coding"; gene_name "Lpgat1"; transcript_type "protein_coding"; transcript_name "Lpgat1-204"; exon_number 1; exon_id "ENSMUSE00000685691.2"; level 2; protein_id "ENSMUSP00000115255.2"; transcript_support_level "5"; mgi_id "MGI:2446186"; tag "alternative_5_UTR"; tag "mRNA_end_NF"; tag "cds_end_NF"; havana_gene "OTTMUSG00000021870.1"; havana_transcript "OTTMUST00000051904.1";
chr1	HAVANA	UTR	191449946	191450317	0	+	.	gene_id "ENSMUSG00000026623.17"; transcript_id "ENSMUST00000133076.7"; gene_type "protein_coding"; gene_name "Lpgat1"; transcript_type "protein_coding"; transcript_name "Lpgat1-204"; exon_number 1; exon_id "ENSMUSE00000685691.2"; level 2; protein_id "ENSMUSP00000115255.2"; transcript_support_level "5"; mgi_id "MGI:2446186"; tag "alternative_5_UTR"; tag "mRNA_end_NF"; tag "cds_end_NF"; havana_gene "OTTMUSG00000021870.1"; havana_transcript "OTTMUST00000051904.1";
chr1	HAVANA	exon	191449946	191450317	0	+	.	gene_id "ENSMUSG00000026623.17"; transcript_id "ENSMUST00000110855.8"; gene_type "protein_coding"; gene_name "Lpgat1"; transcript_type "protein_coding"; transcript_name "Lpgat1-201"; exon_number 1; exon_id "ENSMUSE00000685691.2"; level 2; protein_id "ENSMUSP00000106479.2"; transcript_support_level "1"; mgi_id "MGI:2446186"; tag "basic"; tag "Ensembl_canonical"; tag "GENCODE_Primary"; tag "appris_principal_1"; tag "CCDS"; ccdsid "CCDS15622.1"; havana_gene "OTTMUSG00000021870.1"; havana_transcript "OTTMUST00000051902.1";
chr1	HAVANA	UTR	191449946	191450317	0	+	.	gene_id "ENSMUSG00000026623.17"; transcript_id "ENSMUST00000110855.8"; gene_type "protein_coding"; gene_name "Lpgat1"; transcript_type "protein_coding"; transcript_name "Lpgat1-201"; exon_number 1; exon_id "ENSMUSE00000685691.2"; level 2; protein_id "ENSMUSP00000106479.2"; transcript_support_level "1"; mgi_id "MGI:2446186"; tag "basic"; tag "Ensembl_canonical"; tag "GENCODE_Primary"; tag "appris_principal_1"; tag "CCDS"; ccdsid "CCDS15622.1"; havana_gene "OTTMUSG00000021870.1"; havana_transcript "OTTMUST00000051902.1";
chr1	HAVANA	transcript	191449946	191451510	0	+	.	gene_id "ENSMUSG00000026623.17"; transcript_id "ENSMUST00000133076.7"; gene_type "protein_coding"; gene_name "Lpgat1"; transcript_type "protein_coding"; transcript_name "Lpgat1-204"; level 2; protein_id "ENSMUSP00000115255.2"; transcript_support_level "5"; mgi_id "MGI:2446186"; tag "alternative_5_UTR"; tag "mRNA_end_NF"; tag "cds_end_NF"; havana_gene "OTTMUSG00000021870.1"; havana_transcript "OTTMUST00000051904.1";
chr1	HAVANA	gene	191449946	191516367	0	+	.	gene_id "ENSMUSG00000026623.17"; gene_type "protein_coding"; gene_name "Lpgat1"; level 2; mgi_id "MGI:2446186"; havana_gene "OTTMUSG00000021870.1";
chr1	HAVANA	transcript	191449946	191516367	0	+	.	gene_id "ENSMUSG00000026623.17"; transcript_id "ENSMUST00000110855.8"; gene_type "protein_coding"; gene_name "Lpgat1"; transcript_type "protein_coding"; transcript_name "Lpgat1-201"; level 2; protein_id "ENSMUSP00000106479.2"; transcript_support_level "1"; mgi_id "MGI:2446186"; tag "basic"; tag "Ensembl_canonical"; tag "GENCODE_Primary"; tag "appris_principal_1"; tag "CCDS"; ccdsid "CCDS15622.1"; havana_gene "OTTMUSG00000021870.1"; havana_transcript "OTTMUST00000051902.1";
chr1	HAVANA	exon	191450139	191450317	0	+	.	gene_id "ENSMUSG00000026623.17"; transcript_id "ENSMUST00000138494.2"; gene_type "protein_coding"; gene_name "Lpgat1"; transcript_type "retained_intron"; transcript_name "Lpgat1-205"; exon_number 1; exon_id "ENSMUSE00000790329.2"; level 2; transcript_support_level "3"; mgi_id "MGI:2446186"; havana_gene "OTTMUSG00000021870.1"; havana_transcript "OTTMUST00000051905.1";
chr1	ENSEMBL_gcm37	exon	191450139	191450317	0.626762441536171	+	.	gene_id "ENSMUSG00000026623.17"; transcript_id "ENSMUSG00000026623.17_tx_3"; exon_id "chr1_191450139_191450317_+"; exonnum "1"; txlen "3054";
chr1	HAVANA	transcript	191450139	191451898	0	+	.	gene_id "ENSMUSG00000026623.17"; transcript_id "ENSMUST00000138494.2"; gene_type "protein_coding"; gene_name "Lpgat1"; transcript_type "retained_intron"; transcript_name "Lpgat1-205"; level 2; transcript_support_level "3"; mgi_id "MGI:2446186"; havana_gene "OTTMUSG00000021870.1"; havana_transcript "OTTMUST00000051905.1";
chr1	HAVANA	UTR	191450501	191450619	0	+	.	gene_id "ENSMUSG00000026623.17"; transcript_id "ENSMUST00000110856.8"; gene_type "protein_coding"; gene_name "Lpgat1"; transcript_type "protein_coding"; transcript_name "Lpgat1-202"; exon_number 1; exon_id "ENSMUSE00000685692.2"; level 2; protein_id "ENSMUSP00000106480.2"; transcript_support_level "1"; mgi_id "MGI:2446186"; tag "basic"; tag "CCDS"; ccdsid "CCDS48488.1"; havana_gene "OTTMUSG00000021870.1"; havana_transcript "OTTMUST00000051903.1";
chr1	HAVANA	exon	191450501	191450709	0	+	.	gene_id "ENSMUSG00000026623.17"; transcript_id "ENSMUST00000110856.8"; gene_type "protein_coding"; gene_name "Lpgat1"; transcript_type "protein_coding"; transcript_name "Lpgat1-202"; exon_number 1; exon_id "ENSMUSE00000685692.2"; level 2; protein_id "ENSMUSP00000106480.2"; transcript_support_level "1"; mgi_id "MGI:2446186"; tag "basic"; tag "CCDS"; ccdsid "CCDS48488.1"; havana_gene "OTTMUSG00000021870.1"; havana_transcript "OTTMUST00000051903.1";
chr1	HAVANA	transcript	191450501	191512089	0	+	.	gene_id "ENSMUSG00000026623.17"; transcript_id "ENSMUST00000110856.8"; gene_type "protein_coding"; gene_name "Lpgat1"; transcript_type "protein_coding"; transcript_name "Lpgat1-202"; level 2; protein_id "ENSMUSP00000106480.2"; transcript_support_level "1"; mgi_id "MGI:2446186"; tag "basic"; tag "CCDS"; ccdsid "CCDS48488.1"; havana_gene "OTTMUSG00000021870.1"; havana_transcript "OTTMUST00000051903.1";
chr1	HAVANA	UTR	191450541	191450619	0	+	.	gene_id "ENSMUSG00000026623.17"; transcript_id "ENSMUST00000133076.7"; gene_type "protein_coding"; gene_name "Lpgat1"; transcript_type "protein_coding"; transcript_name "Lpgat1-204"; exon_number 2; exon_id "ENSMUSE00000806737.2"; level 2; protein_id "ENSMUSP00000115255.2"; transcript_support_level "5"; mgi_id "MGI:2446186"; tag "alternative_5_UTR"; tag "mRNA_end_NF"; tag "cds_end_NF"; havana_gene "OTTMUSG00000021870.1"; havana_transcript "OTTMUST00000051904.1";
chr1	HAVANA	exon	191450541	191450709	0	+	.	gene_id "ENSMUSG00000026623.17"; transcript_id "ENSMUST00000133076.7"; gene_type "protein_coding"; gene_name "Lpgat1"; transcript_type "protein_coding"; transcript_name "Lpgat1-204"; exon_number 2; exon_id "ENSMUSE00000806737.2"; level 2; protein_id "ENSMUSP00000115255.2"; transcript_support_level "5"; mgi_id "MGI:2446186"; tag "alternative_5_UTR"; tag "mRNA_end_NF"; tag "cds_end_NF"; havana_gene "OTTMUSG00000021870.1"; havana_transcript "OTTMUST00000051904.1";
chr1	ENSEMBL_gcm37	exon	191450541	191450709	0.626762441536171	+	.	gene_id "ENSMUSG00000026623.17"; transcript_id "ENSMUSG00000026623.17_tx_3"; exon_id "chr1_191450541_191450709_+"; exonnum "2"; txlen "3054";
chr1	HAVANA	start_codon	191450620	191450622	0	+	0	gene_id "ENSMUSG00000026623.17"; transcript_id "ENSMUST00000133076.7"; gene_type "protein_coding"; gene_name "Lpgat1"; transcript_type "protein_coding"; transcript_name "Lpgat1-204"; exon_number 2; exon_id "ENSMUSE00000806737.2"; level 2; protein_id "ENSMUSP00000115255.2"; transcript_support_level "5"; mgi_id "MGI:2446186"; tag "alternative_5_UTR"; tag "mRNA_end_NF"; tag "cds_end_NF"; havana_gene "OTTMUSG00000021870.1"; havana_transcript "OTTMUST00000051904.1";
chr1	HAVANA	start_codon	191450620	191450622	0	+	0	gene_id "ENSMUSG00000026623.17"; transcript_id "ENSMUST00000110856.8"; gene_type "protein_coding"; gene_name "Lpgat1"; transcript_type "protein_coding"; transcript_name "Lpgat1-202"; exon_number 1; exon_id "ENSMUSE00000685692.2"; level 2; protein_id "ENSMUSP00000106480.2"; transcript_support_level "1"; mgi_id "MGI:2446186"; tag "basic"; tag "CCDS"; ccdsid "CCDS48488.1"; havana_gene "OTTMUSG00000021870.1"; havana_transcript "OTTMUST00000051903.1";
chr1	HAVANA	CDS	191450620	191450709	0	+	0	gene_id "ENSMUSG00000026623.17"; transcript_id "ENSMUST00000133076.7"; gene_type "protein_coding"; gene_name "Lpgat1"; transcript_type "protein_coding"; transcript_name "Lpgat1-204"; exon_number 2; exon_id "ENSMUSE00000806737.2"; level 2; protein_id "ENSMUSP00000115255.2"; transcript_support_level "5"; mgi_id "MGI:2446186"; tag "alternative_5_UTR"; tag "mRNA_end_NF"; tag "cds_end_NF"; havana_gene "OTTMUSG00000021870.1"; havana_transcript "OTTMUST00000051904.1";
chr1	HAVANA	CDS	191450620	191450709	0	+	0	gene_id "ENSMUSG00000026623.17"; transcript_id "ENSMUST00000110856.8"; gene_type "protein_coding"; gene_name "Lpgat1"; transcript_type "protein_coding"; transcript_name "Lpgat1-202"; exon_number 1; exon_id "ENSMUSE00000685692.2"; level 2; protein_id "ENSMUSP00000106480.2"; transcript_support_level "1"; mgi_id "MGI:2446186"; tag "basic"; tag "CCDS"; ccdsid "CCDS48488.1"; havana_gene "OTTMUSG00000021870.1"; havana_transcript "OTTMUST00000051903.1";
chr1	HAVANA	exon	191450633	191450709	0	+	.	gene_id "ENSMUSG00000026623.17"; transcript_id "ENSMUST00000130876.2"; gene_type "protein_coding"; gene_name "Lpgat1"; transcript_type "protein_coding"; transcript_name "Lpgat1-203"; exon_number 1; exon_id "ENSMUSE00000726611.2"; level 2; protein_id "ENSMUSP00000114382.2"; transcript_support_level "5"; mgi_id "MGI:2446186"; tag "alternative_5_UTR"; tag "mRNA_end_NF"; tag "cds_end_NF"; havana_gene "OTTMUSG00000021870.1"; havana_transcript "OTTMUST00000051906.1";
chr1	HAVANA	UTR	191450633	191450709	0	+	.	gene_id "ENSMUSG00000026623.17"; transcript_id "ENSMUST00000130876.2"; gene_type "protein_coding"; gene_name "Lpgat1"; transcript_type "protein_coding"; transcript_name "Lpgat1-203"; exon_number 1; exon_id "ENSMUSE00000726611.2"; level 2; protein_id "ENSMUSP00000114382.2"; transcript_support_level "5"; mgi_id "MGI:2446186"; tag "alternative_5_UTR"; tag "mRNA_end_NF"; tag "cds_end_NF"; havana_gene "OTTMUSG00000021870.1"; havana_transcript "OTTMUST00000051906.1";
chr1	HAVANA	transcript	191450633	191492296	0	+	.	gene_id "ENSMUSG00000026623.17"; transcript_id "ENSMUST00000130876.2"; gene_type "protein_coding"; gene_name "Lpgat1"; transcript_type "protein_coding"; transcript_name "Lpgat1-203"; level 2; protein_id "ENSMUSP00000114382.2"; transcript_support_level "5"; mgi_id "MGI:2446186"; tag "alternative_5_UTR"; tag "mRNA_end_NF"; tag "cds_end_NF"; havana_gene "OTTMUSG00000021870.1"; havana_transcript "OTTMUST00000051906.1";
chr1	HAVANA	UTR	191451466	191451492	0	+	.	gene_id "ENSMUSG00000026623.17"; transcript_id "ENSMUST00000110855.8"; gene_type "protein_coding"; gene_name "Lpgat1"; transcript_type "protein_coding"; transcript_name "Lpgat1-201"; exon_number 2; exon_id "ENSMUSE00001268712.2"; level 2; protein_id "ENSMUSP00000106479.2"; transcript_support_level "1"; mgi_id "MGI:2446186"; tag "basic"; tag "Ensembl_canonical"; tag "GENCODE_Primary"; tag "appris_principal_1"; tag "CCDS"; ccdsid "CCDS15622.1"; havana_gene "OTTMUSG00000021870.1"; havana_transcript "OTTMUST00000051902.1";
chr1	HAVANA	exon	191451466	191451510	0	+	.	gene_id "ENSMUSG00000026623.17"; transcript_id "ENSMUST00000133076.7"; gene_type "protein_coding"; gene_name "Lpgat1"; transcript_type "protein_coding"; transcript_name "Lpgat1-204"; exon_number 3; exon_id "ENSMUSE00000813566.2"; level 2; protein_id "ENSMUSP00000115255.2"; transcript_support_level "5"; mgi_id "MGI:2446186"; tag "alternative_5_UTR"; tag "mRNA_end_NF"; tag "cds_end_NF"; havana_gene "OTTMUSG00000021870.1"; havana_transcript "OTTMUST00000051904.1";
chr1	HAVANA	CDS	191451466	191451510	0	+	0	gene_id "ENSMUSG00000026623.17"; transcript_id "ENSMUST00000133076.7"; gene_type "protein_coding"; gene_name "Lpgat1"; transcript_type "protein_coding"; transcript_name "Lpgat1-204"; exon_number 3; exon_id "ENSMUSE00000813566.2"; level 2; protein_id "ENSMUSP00000115255.2"; transcript_support_level "5"; mgi_id "MGI:2446186"; tag "alternative_5_UTR"; tag "mRNA_end_NF"; tag "cds_end_NF"; havana_gene "OTTMUSG00000021870.1"; havana_transcript "OTTMUST00000051904.1";
chr1	HAVANA	exon	191451466	191451730	0	+	.	gene_id "ENSMUSG00000026623.17"; transcript_id "ENSMUST00000110855.8"; gene_type "protein_coding"; gene_name "Lpgat1"; transcript_type "protein_coding"; transcript_name "Lpgat1-201"; exon_number 2; exon_id "ENSMUSE00001268712.2"; level 2; protein_id "ENSMUSP00000106479.2"; transcript_support_level "1"; mgi_id "MGI:2446186"; tag "basic"; tag "Ensembl_canonical"; tag "GENCODE_Primary"; tag "appris_principal_1"; tag "CCDS"; ccdsid "CCDS15622.1"; havana_gene "OTTMUSG00000021870.1"; havana_transcript "OTTMUST00000051902.1";
chr1	HAVANA	exon	191451466	191451730	0	+	.	gene_id "ENSMUSG00000026623.17"; transcript_id "ENSMUST00000110856.8"; gene_type "protein_coding"; gene_name "Lpgat1"; transcript_type "protein_coding"; transcript_name "Lpgat1-202"; exon_number 2; exon_id "ENSMUSE00001258008.2"; level 2; protein_id "ENSMUSP00000106480.2"; transcript_support_level "1"; mgi_id "MGI:2446186"; tag "basic"; tag "CCDS"; ccdsid "CCDS48488.1"; havana_gene "OTTMUSG00000021870.1"; havana_transcript "OTTMUST00000051903.1";
chr1	HAVANA	CDS	191451466	191451730	0	+	0	gene_id "ENSMUSG00000026623.17"; transcript_id "ENSMUST00000110856.8"; gene_type "protein_coding"; gene_name "Lpgat1"; transcript_type "protein_coding"; transcript_name "Lpgat1-202"; exon_number 2; exon_id "ENSMUSE00001258008.2"; level 2; protein_id "ENSMUSP00000106480.2"; transcript_support_level "1"; mgi_id "MGI:2446186"; tag "basic"; tag "CCDS"; ccdsid "CCDS48488.1"; havana_gene "OTTMUSG00000021870.1"; havana_transcript "OTTMUST00000051903.1";
chr1	ENSEMBL_gcm37	exon	191451466	191451730	0.626762441536171	+	.	gene_id "ENSMUSG00000026623.17"; transcript_id "ENSMUSG00000026623.17_tx_3"; exon_id "chr1_191451466_191451730_+"; exonnum "3"; txlen "3054";
chr1	HAVANA	UTR	191451470	191451492	0	+	.	gene_id "ENSMUSG00000026623.17"; transcript_id "ENSMUST00000130876.2"; gene_type "protein_coding"; gene_name "Lpgat1"; transcript_type "protein_coding"; transcript_name "Lpgat1-203"; exon_number 2; exon_id "ENSMUSE00000706540.2"; level 2; protein_id "ENSMUSP00000114382.2"; transcript_support_level "5"; mgi_id "MGI:2446186"; tag "alternative_5_UTR"; tag "mRNA_end_NF"; tag "cds_end_NF"; havana_gene "OTTMUSG00000021870.1"; havana_transcript "OTTMUST00000051906.1";
chr1	HAVANA	exon	191451470	191451730	0	+	.	gene_id "ENSMUSG00000026623.17"; transcript_id "ENSMUST00000130876.2"; gene_type "protein_coding"; gene_name "Lpgat1"; transcript_type "protein_coding"; transcript_name "Lpgat1-203"; exon_number 2; exon_id "ENSMUSE00000706540.2"; level 2; protein_id "ENSMUSP00000114382.2"; transcript_support_level "5"; mgi_id "MGI:2446186"; tag "alternative_5_UTR"; tag "mRNA_end_NF"; tag "cds_end_NF"; havana_gene "OTTMUSG00000021870.1"; havana_transcript "OTTMUST00000051906.1";
chr1	HAVANA	exon	191451470	191451898	0	+	.	gene_id "ENSMUSG00000026623.17"; transcript_id "ENSMUST00000138494.2"; gene_type "protein_coding"; gene_name "Lpgat1"; transcript_type "retained_intron"; transcript_name "Lpgat1-205"; exon_number 2; exon_id "ENSMUSE00000762567.2"; level 2; transcript_support_level "3"; mgi_id "MGI:2446186"; havana_gene "OTTMUSG00000021870.1"; havana_transcript "OTTMUST00000051905.1";
chr1	HAVANA	start_codon	191451493	191451495	0	+	0	gene_id "ENSMUSG00000026623.17"; transcript_id "ENSMUST00000110855.8"; gene_type "protein_coding"; gene_name "Lpgat1"; transcript_type "protein_coding"; transcript_name "Lpgat1-201"; exon_number 2; exon_id "ENSMUSE00001268712.2"; level 2; protein_id "ENSMUSP00000106479.2"; transcript_support_level "1"; mgi_id "MGI:2446186"; tag "basic"; tag "Ensembl_canonical"; tag "GENCODE_Primary"; tag "appris_principal_1"; tag "CCDS"; ccdsid "CCDS15622.1"; havana_gene "OTTMUSG00000021870.1"; havana_transcript "OTTMUST00000051902.1";
chr1	HAVANA	start_codon	191451493	191451495	0	+	0	gene_id "ENSMUSG00000026623.17"; transcript_id "ENSMUST00000130876.2"; gene_type "protein_coding"; gene_name "Lpgat1"; transcript_type "protein_coding"; transcript_name "Lpgat1-203"; exon_number 2; exon_id "ENSMUSE00000706540.2"; level 2; protein_id "ENSMUSP00000114382.2"; transcript_support_level "5"; mgi_id "MGI:2446186"; tag "alternative_5_UTR"; tag "mRNA_end_NF"; tag "cds_end_NF"; havana_gene "OTTMUSG00000021870.1"; havana_transcript "OTTMUST00000051906.1";
chr1	HAVANA	CDS	191451493	191451730	0	+	0	gene_id "ENSMUSG00000026623.17"; transcript_id "ENSMUST00000110855.8"; gene_type "protein_coding"; gene_name "Lpgat1"; transcript_type "protein_coding"; transcript_name "Lpgat1-201"; exon_number 2; exon_id "ENSMUSE00001268712.2"; level 2; protein_id "ENSMUSP00000106479.2"; transcript_support_level "1"; mgi_id "MGI:2446186"; tag "basic"; tag "Ensembl_canonical"; tag "GENCODE_Primary"; tag "appris_principal_1"; tag "CCDS"; ccdsid "CCDS15622.1"; havana_gene "OTTMUSG00000021870.1"; havana_transcript "OTTMUST00000051902.1";
chr1	HAVANA	CDS	191451493	191451730	0	+	0	gene_id "ENSMUSG00000026623.17"; transcript_id "ENSMUST00000130876.2"; gene_type "protein_coding"; gene_name "Lpgat1"; transcript_type "protein_coding"; transcript_name "Lpgat1-203"; exon_number 2; exon_id "ENSMUSE00000706540.2"; level 2; protein_id "ENSMUSP00000114382.2"; transcript_support_level "5"; mgi_id "MGI:2446186"; tag "alternative_5_UTR"; tag "mRNA_end_NF"; tag "cds_end_NF"; havana_gene "OTTMUSG00000021870.1"; havana_transcript "OTTMUST00000051906.1";
chr1	HAVANA	exon	191481652	191481770	0	+	.	gene_id "ENSMUSG00000026623.17"; transcript_id "ENSMUST00000110855.8"; gene_type "protein_coding"; gene_name "Lpgat1"; transcript_type "protein_coding"; transcript_name "Lpgat1-201"; exon_number 3; exon_id "ENSMUSE00000161205.4"; level 2; protein_id "ENSMUSP00000106479.2"; transcript_support_level "1"; mgi_id "MGI:2446186"; tag "basic"; tag "Ensembl_canonical"; tag "GENCODE_Primary"; tag "appris_principal_1"; tag "CCDS"; ccdsid "CCDS15622.1"; havana_gene "OTTMUSG00000021870.1"; havana_transcript "OTTMUST00000051902.1";
chr1	HAVANA	CDS	191481652	191481770	0	+	2	gene_id "ENSMUSG00000026623.17"; transcript_id "ENSMUST00000110855.8"; gene_type "protein_coding"; gene_name "Lpgat1"; transcript_type "protein_coding"; transcript_name "Lpgat1-201"; exon_number 3; exon_id "ENSMUSE00000161205.4"; level 2; protein_id "ENSMUSP00000106479.2"; transcript_support_level "1"; mgi_id "MGI:2446186"; tag "basic"; tag "Ensembl_canonical"; tag "GENCODE_Primary"; tag "appris_principal_1"; tag "CCDS"; ccdsid "CCDS15622.1"; havana_gene "OTTMUSG00000021870.1"; havana_transcript "OTTMUST00000051902.1";
chr1	HAVANA	exon	191481652	191481770	0	+	.	gene_id "ENSMUSG00000026623.17"; transcript_id "ENSMUST00000110856.8"; gene_type "protein_coding"; gene_name "Lpgat1"; transcript_type "protein_coding"; transcript_name "Lpgat1-202"; exon_number 3; exon_id "ENSMUSE00000161205.4"; level 2; protein_id "ENSMUSP00000106480.2"; transcript_support_level "1"; mgi_id "MGI:2446186"; tag "basic"; tag "CCDS"; ccdsid "CCDS48488.1"; havana_gene "OTTMUSG00000021870.1"; havana_transcript "OTTMUST00000051903.1";
chr1	HAVANA	CDS	191481652	191481770	0	+	2	gene_id "ENSMUSG00000026623.17"; transcript_id "ENSMUST00000110856.8"; gene_type "protein_coding"; gene_name "Lpgat1"; transcript_type "protein_coding"; transcript_name "Lpgat1-202"; exon_number 3; exon_id "ENSMUSE00000161205.4"; level 2; protein_id "ENSMUSP00000106480.2"; transcript_support_level "1"; mgi_id "MGI:2446186"; tag "basic"; tag "CCDS"; ccdsid "CCDS48488.1"; havana_gene "OTTMUSG00000021870.1"; havana_transcript "OTTMUST00000051903.1";
chr1	HAVANA	exon	191481652	191481770	0	+	.	gene_id "ENSMUSG00000026623.17"; transcript_id "ENSMUST00000130876.2"; gene_type "protein_coding"; gene_name "Lpgat1"; transcript_type "protein_coding"; transcript_name "Lpgat1-203"; exon_number 3; exon_id "ENSMUSE00000161205.4"; level 2; protein_id "ENSMUSP00000114382.2"; transcript_support_level "5"; mgi_id "MGI:2446186"; tag "alternative_5_UTR"; tag "mRNA_end_NF"; tag "cds_end_NF"; havana_gene "OTTMUSG00000021870.1"; havana_transcript "OTTMUST00000051906.1";
chr1	HAVANA	CDS	191481652	191481770	0	+	2	gene_id "ENSMUSG00000026623.17"; transcript_id "ENSMUST00000130876.2"; gene_type "protein_coding"; gene_name "Lpgat1"; transcript_type "protein_coding"; transcript_name "Lpgat1-203"; exon_number 3; exon_id "ENSMUSE00000161205.4"; level 2; protein_id "ENSMUSP00000114382.2"; transcript_support_level "5"; mgi_id "MGI:2446186"; tag "alternative_5_UTR"; tag "mRNA_end_NF"; tag "cds_end_NF"; havana_gene "OTTMUSG00000021870.1"; havana_transcript "OTTMUST00000051906.1";
chr1	ENSEMBL_gcm37	exon	191481652	191481770	0.626762441536171	+	.	gene_id "ENSMUSG00000026623.17"; transcript_id "ENSMUSG00000026623.17_tx_3"; exon_id "chr1_191481652_191481770_+"; exonnum "4"; txlen "3054";
chr1	HAVANA	exon	191488044	191488139	0	+	.	gene_id "ENSMUSG00000026623.17"; transcript_id "ENSMUST00000110855.8"; gene_type "protein_coding"; gene_name "Lpgat1"; transcript_type "protein_coding"; transcript_name "Lpgat1-201"; exon_number 4; exon_id "ENSMUSE00000161207.4"; level 2; protein_id "ENSMUSP00000106479.2"; transcript_support_level "1"; mgi_id "MGI:2446186"; tag "basic"; tag "Ensembl_canonical"; tag "GENCODE_Primary"; tag "appris_principal_1"; tag "CCDS"; ccdsid "CCDS15622.1"; havana_gene "OTTMUSG00000021870.1"; havana_transcript "OTTMUST00000051902.1";
chr1	HAVANA	CDS	191488044	191488139	0	+	0	gene_id "ENSMUSG00000026623.17"; transcript_id "ENSMUST00000110855.8"; gene_type "protein_coding"; gene_name "Lpgat1"; transcript_type "protein_coding"; transcript_name "Lpgat1-201"; exon_number 4; exon_id "ENSMUSE00000161207.4"; level 2; protein_id "ENSMUSP00000106479.2"; transcript_support_level "1"; mgi_id "MGI:2446186"; tag "basic"; tag "Ensembl_canonical"; tag "GENCODE_Primary"; tag "appris_principal_1"; tag "CCDS"; ccdsid "CCDS15622.1"; havana_gene "OTTMUSG00000021870.1"; havana_transcript "OTTMUST00000051902.1";
chr1	HAVANA	exon	191488044	191488139	0	+	.	gene_id "ENSMUSG00000026623.17"; transcript_id "ENSMUST00000110856.8"; gene_type "protein_coding"; gene_name "Lpgat1"; transcript_type "protein_coding"; transcript_name "Lpgat1-202"; exon_number 4; exon_id "ENSMUSE00000161207.4"; level 2; protein_id "ENSMUSP00000106480.2"; transcript_support_level "1"; mgi_id "MGI:2446186"; tag "basic"; tag "CCDS"; ccdsid "CCDS48488.1"; havana_gene "OTTMUSG00000021870.1"; havana_transcript "OTTMUST00000051903.1";
chr1	HAVANA	CDS	191488044	191488139	0	+	0	gene_id "ENSMUSG00000026623.17"; transcript_id "ENSMUST00000110856.8"; gene_type "protein_coding"; gene_name "Lpgat1"; transcript_type "protein_coding"; transcript_name "Lpgat1-202"; exon_number 4; exon_id "ENSMUSE00000161207.4"; level 2; protein_id "ENSMUSP00000106480.2"; transcript_support_level "1"; mgi_id "MGI:2446186"; tag "basic"; tag "CCDS"; ccdsid "CCDS48488.1"; havana_gene "OTTMUSG00000021870.1"; havana_transcript "OTTMUST00000051903.1";
chr1	HAVANA	exon	191488044	191488139	0	+	.	gene_id "ENSMUSG00000026623.17"; transcript_id "ENSMUST00000130876.2"; gene_type "protein_coding"; gene_name "Lpgat1"; transcript_type "protein_coding"; transcript_name "Lpgat1-203"; exon_number 4; exon_id "ENSMUSE00000161207.4"; level 2; protein_id "ENSMUSP00000114382.2"; transcript_support_level "5"; mgi_id "MGI:2446186"; tag "alternative_5_UTR"; tag "mRNA_end_NF"; tag "cds_end_NF"; havana_gene "OTTMUSG00000021870.1"; havana_transcript "OTTMUST00000051906.1";
chr1	HAVANA	CDS	191488044	191488139	0	+	0	gene_id "ENSMUSG00000026623.17"; transcript_id "ENSMUST00000130876.2"; gene_type "protein_coding"; gene_name "Lpgat1"; transcript_type "protein_coding"; transcript_name "Lpgat1-203"; exon_number 4; exon_id "ENSMUSE00000161207.4"; level 2; protein_id "ENSMUSP00000114382.2"; transcript_support_level "5"; mgi_id "MGI:2446186"; tag "alternative_5_UTR"; tag "mRNA_end_NF"; tag "cds_end_NF"; havana_gene "OTTMUSG00000021870.1"; havana_transcript "OTTMUST00000051906.1";
chr1	ENSEMBL_gcm37	exon	191488044	191488139	0.626762441536171	+	.	gene_id "ENSMUSG00000026623.17"; transcript_id "ENSMUSG00000026623.17_tx_3"; exon_id "chr1_191488044_191488139_+"; exonnum "5"; txlen "3054";
chr1	HAVANA	exon	191492086	191492296	0	+	.	gene_id "ENSMUSG00000026623.17"; transcript_id "ENSMUST00000130876.2"; gene_type "protein_coding"; gene_name "Lpgat1"; transcript_type "protein_coding"; transcript_name "Lpgat1-203"; exon_number 5; exon_id "ENSMUSE00000821051.2"; level 2; protein_id "ENSMUSP00000114382.2"; transcript_support_level "5"; mgi_id "MGI:2446186"; tag "alternative_5_UTR"; tag "mRNA_end_NF"; tag "cds_end_NF"; havana_gene "OTTMUSG00000021870.1"; havana_transcript "OTTMUST00000051906.1";
chr1	HAVANA	CDS	191492086	191492296	0	+	0	gene_id "ENSMUSG00000026623.17"; transcript_id "ENSMUST00000130876.2"; gene_type "protein_coding"; gene_name "Lpgat1"; transcript_type "protein_coding"; transcript_name "Lpgat1-203"; exon_number 5; exon_id "ENSMUSE00000821051.2"; level 2; protein_id "ENSMUSP00000114382.2"; transcript_support_level "5"; mgi_id "MGI:2446186"; tag "alternative_5_UTR"; tag "mRNA_end_NF"; tag "cds_end_NF"; havana_gene "OTTMUSG00000021870.1"; havana_transcript "OTTMUST00000051906.1";
chr1	HAVANA	exon	191492086	191492359	0	+	.	gene_id "ENSMUSG00000026623.17"; transcript_id "ENSMUST00000110855.8"; gene_type "protein_coding"; gene_name "Lpgat1"; transcript_type "protein_coding"; transcript_name "Lpgat1-201"; exon_number 5; exon_id "ENSMUSE00000161204.4"; level 2; protein_id "ENSMUSP00000106479.2"; transcript_support_level "1"; mgi_id "MGI:2446186"; tag "basic"; tag "Ensembl_canonical"; tag "GENCODE_Primary"; tag "appris_principal_1"; tag "CCDS"; ccdsid "CCDS15622.1"; havana_gene "OTTMUSG00000021870.1"; havana_transcript "OTTMUST00000051902.1";
chr1	HAVANA	CDS	191492086	191492359	0	+	0	gene_id "ENSMUSG00000026623.17"; transcript_id "ENSMUST00000110855.8"; gene_type "protein_coding"; gene_name "Lpgat1"; transcript_type "protein_coding"; transcript_name "Lpgat1-201"; exon_number 5; exon_id "ENSMUSE00000161204.4"; level 2; protein_id "ENSMUSP00000106479.2"; transcript_support_level "1"; mgi_id "MGI:2446186"; tag "basic"; tag "Ensembl_canonical"; tag "GENCODE_Primary"; tag "appris_principal_1"; tag "CCDS"; ccdsid "CCDS15622.1"; havana_gene "OTTMUSG00000021870.1"; havana_transcript "OTTMUST00000051902.1";
chr1	HAVANA	exon	191492086	191492359	0	+	.	gene_id "ENSMUSG00000026623.17"; transcript_id "ENSMUST00000110856.8"; gene_type "protein_coding"; gene_name "Lpgat1"; transcript_type "protein_coding"; transcript_name "Lpgat1-202"; exon_number 5; exon_id "ENSMUSE00000161204.4"; level 2; protein_id "ENSMUSP00000106480.2"; transcript_support_level "1"; mgi_id "MGI:2446186"; tag "basic"; tag "CCDS"; ccdsid "CCDS48488.1"; havana_gene "OTTMUSG00000021870.1"; havana_transcript "OTTMUST00000051903.1";
chr1	HAVANA	CDS	191492086	191492359	0	+	0	gene_id "ENSMUSG00000026623.17"; transcript_id "ENSMUST00000110856.8"; gene_type "protein_coding"; gene_name "Lpgat1"; transcript_type "protein_coding"; transcript_name "Lpgat1-202"; exon_number 5; exon_id "ENSMUSE00000161204.4"; level 2; protein_id "ENSMUSP00000106480.2"; transcript_support_level "1"; mgi_id "MGI:2446186"; tag "basic"; tag "CCDS"; ccdsid "CCDS48488.1"; havana_gene "OTTMUSG00000021870.1"; havana_transcript "OTTMUST00000051903.1";
chr1	ENSEMBL_gcm37	exon	191492086	191492359	0.626762441536171	+	.	gene_id "ENSMUSG00000026623.17"; transcript_id "ENSMUSG00000026623.17_tx_3"; exon_id "chr1_191492086_191492359_+"; exonnum "6"; txlen "3054";
chr1	HAVANA	exon	191495657	191495783	0	+	.	gene_id "ENSMUSG00000026623.17"; transcript_id "ENSMUST00000110855.8"; gene_type "protein_coding"; gene_name "Lpgat1"; transcript_type "protein_coding"; transcript_name "Lpgat1-201"; exon_number 6; exon_id "ENSMUSE00000286361.4"; level 2; protein_id "ENSMUSP00000106479.2"; transcript_support_level "1"; mgi_id "MGI:2446186"; tag "basic"; tag "Ensembl_canonical"; tag "GENCODE_Primary"; tag "appris_principal_1"; tag "CCDS"; ccdsid "CCDS15622.1"; havana_gene "OTTMUSG00000021870.1"; havana_transcript "OTTMUST00000051902.1";
chr1	HAVANA	CDS	191495657	191495783	0	+	2	gene_id "ENSMUSG00000026623.17"; transcript_id "ENSMUST00000110855.8"; gene_type "protein_coding"; gene_name "Lpgat1"; transcript_type "protein_coding"; transcript_name "Lpgat1-201"; exon_number 6; exon_id "ENSMUSE00000286361.4"; level 2; protein_id "ENSMUSP00000106479.2"; transcript_support_level "1"; mgi_id "MGI:2446186"; tag "basic"; tag "Ensembl_canonical"; tag "GENCODE_Primary"; tag "appris_principal_1"; tag "CCDS"; ccdsid "CCDS15622.1"; havana_gene "OTTMUSG00000021870.1"; havana_transcript "OTTMUST00000051902.1";
chr1	HAVANA	exon	191495657	191495783	0	+	.	gene_id "ENSMUSG00000026623.17"; transcript_id "ENSMUST00000110856.8"; gene_type "protein_coding"; gene_name "Lpgat1"; transcript_type "protein_coding"; transcript_name "Lpgat1-202"; exon_number 6; exon_id "ENSMUSE00000286361.4"; level 2; protein_id "ENSMUSP00000106480.2"; transcript_support_level "1"; mgi_id "MGI:2446186"; tag "basic"; tag "CCDS"; ccdsid "CCDS48488.1"; havana_gene "OTTMUSG00000021870.1"; havana_transcript "OTTMUST00000051903.1";
chr1	HAVANA	CDS	191495657	191495783	0	+	2	gene_id "ENSMUSG00000026623.17"; transcript_id "ENSMUST00000110856.8"; gene_type "protein_coding"; gene_name "Lpgat1"; transcript_type "protein_coding"; transcript_name "Lpgat1-202"; exon_number 6; exon_id "ENSMUSE00000286361.4"; level 2; protein_id "ENSMUSP00000106480.2"; transcript_support_level "1"; mgi_id "MGI:2446186"; tag "basic"; tag "CCDS"; ccdsid "CCDS48488.1"; havana_gene "OTTMUSG00000021870.1"; havana_transcript "OTTMUST00000051903.1";
chr1	ENSEMBL_gcm37	exon	191495657	191495783	0.626762441536171	+	.	gene_id "ENSMUSG00000026623.17"; transcript_id "ENSMUSG00000026623.17_tx_3"; exon_id "chr1_191495657_191495783_+"; exonnum "7"; txlen "3054";
chr1	HAVANA	exon	191508435	191508541	0	+	.	gene_id "ENSMUSG00000026623.17"; transcript_id "ENSMUST00000110855.8"; gene_type "protein_coding"; gene_name "Lpgat1"; transcript_type "protein_coding"; transcript_name "Lpgat1-201"; exon_number 7; exon_id "ENSMUSE00000286353.4"; level 2; protein_id "ENSMUSP00000106479.2"; transcript_support_level "1"; mgi_id "MGI:2446186"; tag "basic"; tag "Ensembl_canonical"; tag "GENCODE_Primary"; tag "appris_principal_1"; tag "CCDS"; ccdsid "CCDS15622.1"; havana_gene "OTTMUSG00000021870.1"; havana_transcript "OTTMUST00000051902.1";
chr1	HAVANA	CDS	191508435	191508541	0	+	1	gene_id "ENSMUSG00000026623.17"; transcript_id "ENSMUST00000110855.8"; gene_type "protein_coding"; gene_name "Lpgat1"; transcript_type "protein_coding"; transcript_name "Lpgat1-201"; exon_number 7; exon_id "ENSMUSE00000286353.4"; level 2; protein_id "ENSMUSP00000106479.2"; transcript_support_level "1"; mgi_id "MGI:2446186"; tag "basic"; tag "Ensembl_canonical"; tag "GENCODE_Primary"; tag "appris_principal_1"; tag "CCDS"; ccdsid "CCDS15622.1"; havana_gene "OTTMUSG00000021870.1"; havana_transcript "OTTMUST00000051902.1";
chr1	HAVANA	exon	191508435	191508541	0	+	.	gene_id "ENSMUSG00000026623.17"; transcript_id "ENSMUST00000110856.8"; gene_type "protein_coding"; gene_name "Lpgat1"; transcript_type "protein_coding"; transcript_name "Lpgat1-202"; exon_number 7; exon_id "ENSMUSE00000286353.4"; level 2; protein_id "ENSMUSP00000106480.2"; transcript_support_level "1"; mgi_id "MGI:2446186"; tag "basic"; tag "CCDS"; ccdsid "CCDS48488.1"; havana_gene "OTTMUSG00000021870.1"; havana_transcript "OTTMUST00000051903.1";
chr1	HAVANA	CDS	191508435	191508541	0	+	1	gene_id "ENSMUSG00000026623.17"; transcript_id "ENSMUST00000110856.8"; gene_type "protein_coding"; gene_name "Lpgat1"; transcript_type "protein_coding"; transcript_name "Lpgat1-202"; exon_number 7; exon_id "ENSMUSE00000286353.4"; level 2; protein_id "ENSMUSP00000106480.2"; transcript_support_level "1"; mgi_id "MGI:2446186"; tag "basic"; tag "CCDS"; ccdsid "CCDS48488.1"; havana_gene "OTTMUSG00000021870.1"; havana_transcript "OTTMUST00000051903.1";
chr1	ENSEMBL_gcm37	exon	191508435	191508541	0.626762441536171	+	.	gene_id "ENSMUSG00000026623.17"; transcript_id "ENSMUSG00000026623.17_tx_3"; exon_id "chr1_191508435_191508541_+"; exonnum "8"; txlen "3054";
chr1	sragcm37_mid	exon	191510137	191510259	0.626762441536171	+	.	gene_id "ENSMUSG00000026623.17"; transcript_id "ENSMUSG00000026623.17_tx_3"; exon_id "chr1_191510137_191510259_+"; exonnum "9"; txlen "3054";
chr1	HAVANA	CDS	191510495	191510643	0	+	2	gene_id "ENSMUSG00000026623.17"; transcript_id "ENSMUST00000110855.8"; gene_type "protein_coding"; gene_name "Lpgat1"; transcript_type "protein_coding"; transcript_name "Lpgat1-201"; exon_number 8; exon_id "ENSMUSE00000590675.4"; level 2; protein_id "ENSMUSP00000106479.2"; transcript_support_level "1"; mgi_id "MGI:2446186"; tag "basic"; tag "Ensembl_canonical"; tag "GENCODE_Primary"; tag "appris_principal_1"; tag "CCDS"; ccdsid "CCDS15622.1"; havana_gene "OTTMUSG00000021870.1"; havana_transcript "OTTMUST00000051902.1";
chr1	HAVANA	CDS	191510495	191510643	0	+	2	gene_id "ENSMUSG00000026623.17"; transcript_id "ENSMUST00000110856.8"; gene_type "protein_coding"; gene_name "Lpgat1"; transcript_type "protein_coding"; transcript_name "Lpgat1-202"; exon_number 8; exon_id "ENSMUSE00000333613.5"; level 2; protein_id "ENSMUSP00000106480.2"; transcript_support_level "1"; mgi_id "MGI:2446186"; tag "basic"; tag "CCDS"; ccdsid "CCDS48488.1"; havana_gene "OTTMUSG00000021870.1"; havana_transcript "OTTMUST00000051903.1";
chr1	HAVANA	exon	191510495	191512089	0	+	.	gene_id "ENSMUSG00000026623.17"; transcript_id "ENSMUST00000110856.8"; gene_type "protein_coding"; gene_name "Lpgat1"; transcript_type "protein_coding"; transcript_name "Lpgat1-202"; exon_number 8; exon_id "ENSMUSE00000333613.5"; level 2; protein_id "ENSMUSP00000106480.2"; transcript_support_level "1"; mgi_id "MGI:2446186"; tag "basic"; tag "CCDS"; ccdsid "CCDS48488.1"; havana_gene "OTTMUSG00000021870.1"; havana_transcript "OTTMUST00000051903.1";
chr1	ENSEMBL_gcm37	exon	191510495	191512089	0.626762441536171	+	.	gene_id "ENSMUSG00000026623.17"; transcript_id "ENSMUSG00000026623.17_tx_3"; exon_id "chr1_191510495_191512089_+"; exonnum "10"; txlen "3054";
chr1	HAVANA	exon	191510495	191516367	0	+	.	gene_id "ENSMUSG00000026623.17"; transcript_id "ENSMUST00000110855.8"; gene_type "protein_coding"; gene_name "Lpgat1"; transcript_type "protein_coding"; transcript_name "Lpgat1-201"; exon_number 8; exon_id "ENSMUSE00000590675.4"; level 2; protein_id "ENSMUSP00000106479.2"; transcript_support_level "1"; mgi_id "MGI:2446186"; tag "basic"; tag "Ensembl_canonical"; tag "GENCODE_Primary"; tag "appris_principal_1"; tag "CCDS"; ccdsid "CCDS15622.1"; havana_gene "OTTMUSG00000021870.1"; havana_transcript "OTTMUST00000051902.1";
chr1	HAVANA	stop_codon	191510644	191510646	0	+	0	gene_id "ENSMUSG00000026623.17"; transcript_id "ENSMUST00000110855.8"; gene_type "protein_coding"; gene_name "Lpgat1"; transcript_type "protein_coding"; transcript_name "Lpgat1-201"; exon_number 8; exon_id "ENSMUSE00000590675.4"; level 2; protein_id "ENSMUSP00000106479.2"; transcript_support_level "1"; mgi_id "MGI:2446186"; tag "basic"; tag "Ensembl_canonical"; tag "GENCODE_Primary"; tag "appris_principal_1"; tag "CCDS"; ccdsid "CCDS15622.1"; havana_gene "OTTMUSG00000021870.1"; havana_transcript "OTTMUST00000051902.1";
chr1	HAVANA	stop_codon	191510644	191510646	0	+	0	gene_id "ENSMUSG00000026623.17"; transcript_id "ENSMUST00000110856.8"; gene_type "protein_coding"; gene_name "Lpgat1"; transcript_type "protein_coding"; transcript_name "Lpgat1-202"; exon_number 8; exon_id "ENSMUSE00000333613.5"; level 2; protein_id "ENSMUSP00000106480.2"; transcript_support_level "1"; mgi_id "MGI:2446186"; tag "basic"; tag "CCDS"; ccdsid "CCDS48488.1"; havana_gene "OTTMUSG00000021870.1"; havana_transcript "OTTMUST00000051903.1";
chr1	HAVANA	UTR	191510644	191512089	0	+	.	gene_id "ENSMUSG00000026623.17"; transcript_id "ENSMUST00000110856.8"; gene_type "protein_coding"; gene_name "Lpgat1"; transcript_type "protein_coding"; transcript_name "Lpgat1-202"; exon_number 8; exon_id "ENSMUSE00000333613.5"; level 2; protein_id "ENSMUSP00000106480.2"; transcript_support_level "1"; mgi_id "MGI:2446186"; tag "basic"; tag "CCDS"; ccdsid "CCDS48488.1"; havana_gene "OTTMUSG00000021870.1"; havana_transcript "OTTMUST00000051903.1";
chr1	HAVANA	UTR	191510644	191516367	0	+	.	gene_id "ENSMUSG00000026623.17"; transcript_id "ENSMUST00000110855.8"; gene_type "protein_coding"; gene_name "Lpgat1"; transcript_type "protein_coding"; transcript_name "Lpgat1-201"; exon_number 8; exon_id "ENSMUSE00000590675.4"; level 2; protein_id "ENSMUSP00000106479.2"; transcript_support_level "1"; mgi_id "MGI:2446186"; tag "basic"; tag "Ensembl_canonical"; tag "GENCODE_Primary"; tag "appris_principal_1"; tag "CCDS"; ccdsid "CCDS15622.1"; havana_gene "OTTMUSG00000021870.1"; havana_transcript "OTTMUST00000051902.1";
chr1	sragcm37_es	exon	191537253	191537664	0.1413434762248	+	.	gene_id "ENSMUSG00000121164.1"; transcript_id "ENSMUSG00000121164.1_tx_3"; exon_id "chr1_191537253_191537664_+"; exonnum "1"; txlen "940";
chr1	sragcm37_es	exon	191537253	191537664	0.14128699886207	+	.	gene_id "ENSMUSG00000121164.1"; transcript_id "ENSMUSG00000121164.1_tx_4"; exon_id "chr1_191537253_191537664_+"; exonnum "1"; txlen "1586";
chr1	sragcm37_es	exon	191537253	191537664	0.00134688290991868	+	.	gene_id "ENSMUSG00000121164.1"; transcript_id "ENSMUSG00000121164.1_tx_6"; exon_id "chr1_191537253_191537664_+"; exonnum "1"; txlen "1562";
chr1	sragcm37_es	exon	191537277	191537413	0.141410142787937	+	.	gene_id "ENSMUSG00000121164.1"; transcript_id "ENSMUSG00000121164.1_tx_2"; exon_id "chr1_191537277_191537413_+"; exonnum "1"; txlen "665";
chr1	sragcm37_es	exon	191537277	191537413	0.111770943110731	+	.	gene_id "ENSMUSG00000121164.1"; transcript_id "ENSMUSG00000121164.1_tx_5"; exon_id "chr1_191537277_191537413_+"; exonnum "1"; txlen "1311";
chr1	sragcm37_es	exon	191537277	191537413	0.00134688290991868	+	.	gene_id "ENSMUSG00000121164.1"; transcript_id "ENSMUSG00000121164.1_tx_7"; exon_id "chr1_191537277_191537413_+"; exonnum "1"; txlen "1287";
chr1	sragcm37_mid	exon	191538079	191538175	0.141410142787937	+	.	gene_id "ENSMUSG00000121164.1"; transcript_id "ENSMUSG00000121164.1_tx_2"; exon_id "chr1_191538079_191538175_+"; exonnum "2"; txlen "665";
chr1	sragcm37_mid	exon	191538079	191538175	0.1413434762248	+	.	gene_id "ENSMUSG00000121164.1"; transcript_id "ENSMUSG00000121164.1_tx_3"; exon_id "chr1_191538079_191538175_+"; exonnum "2"; txlen "940";
chr1	sragcm37_mid	exon	191538079	191538175	0.14128699886207	+	.	gene_id "ENSMUSG00000121164.1"; transcript_id "ENSMUSG00000121164.1_tx_4"; exon_id "chr1_191538079_191538175_+"; exonnum "2"; txlen "1586";
chr1	sragcm37_mid	exon	191538079	191538175	0.111770943110731	+	.	gene_id "ENSMUSG00000121164.1"; transcript_id "ENSMUSG00000121164.1_tx_5"; exon_id "chr1_191538079_191538175_+"; exonnum "2"; txlen "1311";
chr1	sragcm37_mid	exon	191538079	191538175	0.00134688290991868	+	.	gene_id "ENSMUSG00000121164.1"; transcript_id "ENSMUSG00000121164.1_tx_6"; exon_id "chr1_191538079_191538175_+"; exonnum "2"; txlen "1562";
chr1	sragcm37_mid	exon	191538079	191538175	0.00134688290991868	+	.	gene_id "ENSMUSG00000121164.1"; transcript_id "ENSMUSG00000121164.1_tx_7"; exon_id "chr1_191538079_191538175_+"; exonnum "2"; txlen "1287";
chr1	sragcm37_mid	exon	191538655	191538796	0.141410142787937	+	.	gene_id "ENSMUSG00000121164.1"; transcript_id "ENSMUSG00000121164.1_tx_2"; exon_id "chr1_191538655_191538796_+"; exonnum "3"; txlen "665";
chr1	sragcm37_mid	exon	191538655	191538796	0.1413434762248	+	.	gene_id "ENSMUSG00000121164.1"; transcript_id "ENSMUSG00000121164.1_tx_3"; exon_id "chr1_191538655_191538796_+"; exonnum "3"; txlen "940";
chr1	sragcm37_mid	exon	191538655	191538796	0.14128699886207	+	.	gene_id "ENSMUSG00000121164.1"; transcript_id "ENSMUSG00000121164.1_tx_4"; exon_id "chr1_191538655_191538796_+"; exonnum "3"; txlen "1586";
chr1	sragcm37_mid	exon	191538655	191538796	0.111770943110731	+	.	gene_id "ENSMUSG00000121164.1"; transcript_id "ENSMUSG00000121164.1_tx_5"; exon_id "chr1_191538655_191538796_+"; exonnum "3"; txlen "1311";
chr1	sragcm37_mid	exon	191538655	191538796	0.00134688290991868	+	.	gene_id "ENSMUSG00000121164.1"; transcript_id "ENSMUSG00000121164.1_tx_6"; exon_id "chr1_191538655_191538796_+"; exonnum "3"; txlen "1562";
chr1	sragcm37_mid	exon	191538655	191538796	0.00134688290991868	+	.	gene_id "ENSMUSG00000121164.1"; transcript_id "ENSMUSG00000121164.1_tx_7"; exon_id "chr1_191538655_191538796_+"; exonnum "3"; txlen "1287";
chr1	sragcm37_ss	exon	191541547	191541835	0.141410142787937	+	.	gene_id "ENSMUSG00000121164.1"; transcript_id "ENSMUSG00000121164.1_tx_2"; exon_id "chr1_191541547_191541835_+"; exonnum "4"; txlen "665";
chr1	sragcm37_ss	exon	191541547	191541835	0.1413434762248	+	.	gene_id "ENSMUSG00000121164.1"; transcript_id "ENSMUSG00000121164.1_tx_3"; exon_id "chr1_191541547_191541835_+"; exonnum "4"; txlen "940";
chr1	sragcm37_mid	exon	191542041	191542975	0.14128699886207	+	.	gene_id "ENSMUSG00000121164.1"; transcript_id "ENSMUSG00000121164.1_tx_4"; exon_id "chr1_191542041_191542975_+"; exonnum "4"; txlen "1586";
chr1	sragcm37_mid	exon	191542041	191542975	0.111770943110731	+	.	gene_id "ENSMUSG00000121164.1"; transcript_id "ENSMUSG00000121164.1_tx_5"; exon_id "chr1_191542041_191542975_+"; exonnum "4"; txlen "1311";
chr1	sragcm37_es	exon	191547138	191547265	1.05425369961637	+	.	gene_id "ENSMUSG00000121164.1"; transcript_id "ENSMUSG00000121164.1_tx_1"; exon_id "chr1_191547138_191547265_+"; exonnum "1"; txlen "1039";
chr1	HAVANA	exon	191549551	191549867	0	+	.	gene_id "ENSMUSG00000121164.1"; transcript_id "ENSMUST00000247362.1"; gene_type "lncRNA"; gene_name "5430414B12Rik"; transcript_type "lncRNA"; transcript_name "5430414B12Rik-201"; exon_number 1; exon_id "ENSMUSE00001490694.1"; level 2; mgi_id "MGI:1914038"; tag "basic"; tag "Ensembl_canonical"; tag "GENCODE_Primary"; tag "TAGENE";
chr1	HAVANA	gene	191549551	191551650	0	+	.	gene_id "ENSMUSG00000121164.1"; gene_type "lncRNA"; gene_name "5430414B12Rik"; level 2; mgi_id "MGI:1914038";
chr1	HAVANA	transcript	191549551	191551650	0	+	.	gene_id "ENSMUSG00000121164.1"; transcript_id "ENSMUST00000247362.1"; gene_type "lncRNA"; gene_name "5430414B12Rik"; transcript_type "lncRNA"; transcript_name "5430414B12Rik-201"; level 2; mgi_id "MGI:1914038"; tag "basic"; tag "Ensembl_canonical"; tag "GENCODE_Primary"; tag "TAGENE";
chr1	sragcm37_mid	exon	191549785	191549867	1.05425369961637	+	.	gene_id "ENSMUSG00000121164.1"; transcript_id "ENSMUSG00000121164.1_tx_1"; exon_id "chr1_191549785_191549867_+"; exonnum "2"; txlen "1039";
chr1	sragcm37_mid	exon	191549785	191549867	0.00134688290991868	+	.	gene_id "ENSMUSG00000121164.1"; transcript_id "ENSMUSG00000121164.1_tx_6"; exon_id "chr1_191549785_191549867_+"; exonnum "4"; txlen "1562";
chr1	sragcm37_mid	exon	191549785	191549867	0.00134688290991868	+	.	gene_id "ENSMUSG00000121164.1"; transcript_id "ENSMUSG00000121164.1_tx_7"; exon_id "chr1_191549785_191549867_+"; exonnum "4"; txlen "1287";
chr1	HAVANA	exon	191550825	191551650	0	+	.	gene_id "ENSMUSG00000121164.1"; transcript_id "ENSMUST00000247362.1"; gene_type "lncRNA"; gene_name "5430414B12Rik"; transcript_type "lncRNA"; transcript_name "5430414B12Rik-201"; exon_number 2; exon_id "ENSMUSE00001490693.1"; level 2; mgi_id "MGI:1914038"; tag "basic"; tag "Ensembl_canonical"; tag "GENCODE_Primary"; tag "TAGENE";
chr1	sragcm37_mid	exon	191550825	191551652	1.05425369961637	+	.	gene_id "ENSMUSG00000121164.1"; transcript_id "ENSMUSG00000121164.1_tx_1"; exon_id "chr1_191550825_191551652_+"; exonnum "3"; txlen "1039";
chr1	sragcm37_mid	exon	191550825	191551652	0.00134688290991868	+	.	gene_id "ENSMUSG00000121164.1"; transcript_id "ENSMUSG00000121164.1_tx_6"; exon_id "chr1_191550825_191551652_+"; exonnum "5"; txlen "1562";
chr1	sragcm37_mid	exon	191550825	191551652	0.00134688290991868	+	.	gene_id "ENSMUSG00000121164.1"; transcript_id "ENSMUSG00000121164.1_tx_7"; exon_id "chr1_191550825_191551652_+"; exonnum "5"; txlen "1287";
chr1	HAVANA	UTR	191553556	191553757	0	+	.	gene_id "ENSMUSG00000026622.16"; transcript_id "ENSMUST00000027931.8"; gene_type "protein_coding"; gene_name "Nek2"; transcript_type "protein_coding"; transcript_name "Nek2-201"; exon_number 1; exon_id "ENSMUSE00000728508.2"; level 2; protein_id "ENSMUSP00000027931.8"; transcript_support_level "1"; mgi_id "MGI:109359"; tag "basic"; tag "Ensembl_canonical"; tag "GENCODE_Primary"; tag "appris_principal_1"; tag "CCDS"; ccdsid "CCDS15623.1"; havana_gene "OTTMUSG00000027018.1"; havana_transcript "OTTMUST00000066791.1";
chr1	HAVANA	exon	191553556	191553853	0	+	.	gene_id "ENSMUSG00000026622.16"; transcript_id "ENSMUST00000027931.8"; gene_type "protein_coding"; gene_name "Nek2"; transcript_type "protein_coding"; transcript_name "Nek2-201"; exon_number 1; exon_id "ENSMUSE00000728508.2"; level 2; protein_id "ENSMUSP00000027931.8"; transcript_support_level "1"; mgi_id "MGI:109359"; tag "basic"; tag "Ensembl_canonical"; tag "GENCODE_Primary"; tag "appris_principal_1"; tag "CCDS"; ccdsid "CCDS15623.1"; havana_gene "OTTMUSG00000027018.1"; havana_transcript "OTTMUST00000066791.1";
chr1	HAVANA	gene	191553556	191565162	0	+	.	gene_id "ENSMUSG00000026622.16"; gene_type "protein_coding"; gene_name "Nek2"; level 2; mgi_id "MGI:109359"; havana_gene "OTTMUSG00000027018.1";
chr1	HAVANA	transcript	191553556	191565162	0	+	.	gene_id "ENSMUSG00000026622.16"; transcript_id "ENSMUST00000027931.8"; gene_type "protein_coding"; gene_name "Nek2"; transcript_type "protein_coding"; transcript_name "Nek2-201"; level 2; protein_id "ENSMUSP00000027931.8"; transcript_support_level "1"; mgi_id "MGI:109359"; tag "basic"; tag "Ensembl_canonical"; tag "GENCODE_Primary"; tag "appris_principal_1"; tag "CCDS"; ccdsid "CCDS15623.1"; havana_gene "OTTMUSG00000027018.1"; havana_transcript "OTTMUST00000066791.1";
chr1	sragcm37_mid	exon	191553559	191553853	587.875017414641	+	.	gene_id "ENSMUSG00000026622.16"; transcript_id "ENSMUSG00000026622.16_tx_1"; exon_id "chr1_191553559_191553853_+"; exonnum "1"; txlen "3224";
chr1	sragcm37_mid	exon	191553559	191553853	5.14141063408266	+	.	gene_id "ENSMUSG00000026622.16"; transcript_id "ENSMUSG00000026622.16_tx_2"; exon_id "chr1_191553559_191553853_+"; exonnum "1"; txlen "1414";
chr1	HAVANA	exon	191553622	191553853	0	+	.	gene_id "ENSMUSG00000026622.16"; transcript_id "ENSMUST00000126446.8"; gene_type "protein_coding"; gene_name "Nek2"; transcript_type "retained_intron"; transcript_name "Nek2-202"; exon_number 1; exon_id "ENSMUSE00000378174.9"; level 2; transcript_support_level "2"; mgi_id "MGI:109359"; havana_gene "OTTMUSG00000027018.1"; havana_transcript "OTTMUST00000066792.1";
chr1	HAVANA	transcript	191553622	191560404	0	+	.	gene_id "ENSMUSG00000026622.16"; transcript_id "ENSMUST00000126446.8"; gene_type "protein_coding"; gene_name "Nek2"; transcript_type "retained_intron"; transcript_name "Nek2-202"; level 2; transcript_support_level "2"; mgi_id "MGI:109359"; havana_gene "OTTMUSG00000027018.1"; havana_transcript "OTTMUST00000066792.1";
chr1	HAVANA	start_codon	191553758	191553760	0	+	0	gene_id "ENSMUSG00000026622.16"; transcript_id "ENSMUST00000027931.8"; gene_type "protein_coding"; gene_name "Nek2"; transcript_type "protein_coding"; transcript_name "Nek2-201"; exon_number 1; exon_id "ENSMUSE00000728508.2"; level 2; protein_id "ENSMUSP00000027931.8"; transcript_support_level "1"; mgi_id "MGI:109359"; tag "basic"; tag "Ensembl_canonical"; tag "GENCODE_Primary"; tag "appris_principal_1"; tag "CCDS"; ccdsid "CCDS15623.1"; havana_gene "OTTMUSG00000027018.1"; havana_transcript "OTTMUST00000066791.1";
chr1	HAVANA	CDS	191553758	191553853	0	+	0	gene_id "ENSMUSG00000026622.16"; transcript_id "ENSMUST00000027931.8"; gene_type "protein_coding"; gene_name "Nek2"; transcript_type "protein_coding"; transcript_name "Nek2-201"; exon_number 1; exon_id "ENSMUSE00000728508.2"; level 2; protein_id "ENSMUSP00000027931.8"; transcript_support_level "1"; mgi_id "MGI:109359"; tag "basic"; tag "Ensembl_canonical"; tag "GENCODE_Primary"; tag "appris_principal_1"; tag "CCDS"; ccdsid "CCDS15623.1"; havana_gene "OTTMUSG00000027018.1"; havana_transcript "OTTMUST00000066791.1";
chr1	HAVANA	exon	191554259	191554476	0	+	.	gene_id "ENSMUSG00000026622.16"; transcript_id "ENSMUST00000027931.8"; gene_type "protein_coding"; gene_name "Nek2"; transcript_type "protein_coding"; transcript_name "Nek2-201"; exon_number 2; exon_id "ENSMUSE00001239465.2"; level 2; protein_id "ENSMUSP00000027931.8"; transcript_support_level "1"; mgi_id "MGI:109359"; tag "basic"; tag "Ensembl_canonical"; tag "GENCODE_Primary"; tag "appris_principal_1"; tag "CCDS"; ccdsid "CCDS15623.1"; havana_gene "OTTMUSG00000027018.1"; havana_transcript "OTTMUST00000066791.1";
chr1	HAVANA	CDS	191554259	191554476	0	+	0	gene_id "ENSMUSG00000026622.16"; transcript_id "ENSMUST00000027931.8"; gene_type "protein_coding"; gene_name "Nek2"; transcript_type "protein_coding"; transcript_name "Nek2-201"; exon_number 2; exon_id "ENSMUSE00001239465.2"; level 2; protein_id "ENSMUSP00000027931.8"; transcript_support_level "1"; mgi_id "MGI:109359"; tag "basic"; tag "Ensembl_canonical"; tag "GENCODE_Primary"; tag "appris_principal_1"; tag "CCDS"; ccdsid "CCDS15623.1"; havana_gene "OTTMUSG00000027018.1"; havana_transcript "OTTMUST00000066791.1";
chr1	HAVANA	exon	191554259	191554476	0	+	.	gene_id "ENSMUSG00000026622.16"; transcript_id "ENSMUST00000126446.8"; gene_type "protein_coding"; gene_name "Nek2"; transcript_type "retained_intron"; transcript_name "Nek2-202"; exon_number 2; exon_id "ENSMUSE00001211881.2"; level 2; transcript_support_level "2"; mgi_id "MGI:109359"; havana_gene "OTTMUSG00000027018.1"; havana_transcript "OTTMUST00000066792.1";
chr1	ENSEMBL_gcm37	exon	191554259	191554476	587.875017414641	+	.	gene_id "ENSMUSG00000026622.16"; transcript_id "ENSMUSG00000026622.16_tx_1"; exon_id "chr1_191554259_191554476_+"; exonnum "2"; txlen "3224";
chr1	ENSEMBL_gcm37	exon	191554259	191554476	5.14141063408266	+	.	gene_id "ENSMUSG00000026622.16"; transcript_id "ENSMUSG00000026622.16_tx_2"; exon_id "chr1_191554259_191554476_+"; exonnum "2"; txlen "1414";
chr1	HAVANA	exon	191554294	191554476	0	+	.	gene_id "ENSMUSG00000026622.16"; transcript_id "ENSMUST00000150839.2"; gene_type "protein_coding"; gene_name "Nek2"; transcript_type "retained_intron"; transcript_name "Nek2-204"; exon_number 1; exon_id "ENSMUSE00000738823.2"; level 2; transcript_support_level "3"; mgi_id "MGI:109359"; havana_gene "OTTMUSG00000027018.1"; havana_transcript "OTTMUST00000066793.1";
chr1	HAVANA	transcript	191554294	191557937	0	+	.	gene_id "ENSMUSG00000026622.16"; transcript_id "ENSMUST00000150839.2"; gene_type "protein_coding"; gene_name "Nek2"; transcript_type "retained_intron"; transcript_name "Nek2-204"; level 2; transcript_support_level "3"; mgi_id "MGI:109359"; havana_gene "OTTMUSG00000027018.1"; havana_transcript "OTTMUST00000066793.1";
chr1	HAVANA	exon	191554604	191554844	0	+	.	gene_id "ENSMUSG00000026622.16"; transcript_id "ENSMUST00000027931.8"; gene_type "protein_coding"; gene_name "Nek2"; transcript_type "protein_coding"; transcript_name "Nek2-201"; exon_number 3; exon_id "ENSMUSE00001286261.2"; level 2; protein_id "ENSMUSP00000027931.8"; transcript_support_level "1"; mgi_id "MGI:109359"; tag "basic"; tag "Ensembl_canonical"; tag "GENCODE_Primary"; tag "appris_principal_1"; tag "CCDS"; ccdsid "CCDS15623.1"; havana_gene "OTTMUSG00000027018.1"; havana_transcript "OTTMUST00000066791.1";
chr1	HAVANA	CDS	191554604	191554844	0	+	1	gene_id "ENSMUSG00000026622.16"; transcript_id "ENSMUST00000027931.8"; gene_type "protein_coding"; gene_name "Nek2"; transcript_type "protein_coding"; transcript_name "Nek2-201"; exon_number 3; exon_id "ENSMUSE00001286261.2"; level 2; protein_id "ENSMUSP00000027931.8"; transcript_support_level "1"; mgi_id "MGI:109359"; tag "basic"; tag "Ensembl_canonical"; tag "GENCODE_Primary"; tag "appris_principal_1"; tag "CCDS"; ccdsid "CCDS15623.1"; havana_gene "OTTMUSG00000027018.1"; havana_transcript "OTTMUST00000066791.1";
chr1	HAVANA	exon	191554604	191554844	0	+	.	gene_id "ENSMUSG00000026622.16"; transcript_id "ENSMUST00000126446.8"; gene_type "protein_coding"; gene_name "Nek2"; transcript_type "retained_intron"; transcript_name "Nek2-202"; exon_number 3; exon_id "ENSMUSE00001283901.2"; level 2; transcript_support_level "2"; mgi_id "MGI:109359"; havana_gene "OTTMUSG00000027018.1"; havana_transcript "OTTMUST00000066792.1";
chr1	HAVANA	exon	191554604	191554844	0	+	.	gene_id "ENSMUSG00000026622.16"; transcript_id "ENSMUST00000150839.2"; gene_type "protein_coding"; gene_name "Nek2"; transcript_type "retained_intron"; transcript_name "Nek2-204"; exon_number 2; exon_id "ENSMUSE00001283901.2"; level 2; transcript_support_level "3"; mgi_id "MGI:109359"; havana_gene "OTTMUSG00000027018.1"; havana_transcript "OTTMUST00000066793.1";
chr1	ENSEMBL_gcm37	exon	191554604	191554844	587.875017414641	+	.	gene_id "ENSMUSG00000026622.16"; transcript_id "ENSMUSG00000026622.16_tx_1"; exon_id "chr1_191554604_191554844_+"; exonnum "3"; txlen "3224";
chr1	ENSEMBL_gcm37	exon	191554604	191554844	5.14141063408266	+	.	gene_id "ENSMUSG00000026622.16"; transcript_id "ENSMUSG00000026622.16_tx_2"; exon_id "chr1_191554604_191554844_+"; exonnum "3"; txlen "1414";
chr1	HAVANA	exon	191557595	191557677	0	+	.	gene_id "ENSMUSG00000026622.16"; transcript_id "ENSMUST00000027931.8"; gene_type "protein_coding"; gene_name "Nek2"; transcript_type "protein_coding"; transcript_name "Nek2-201"; exon_number 4; exon_id "ENSMUSE00001306115.2"; level 2; protein_id "ENSMUSP00000027931.8"; transcript_support_level "1"; mgi_id "MGI:109359"; tag "basic"; tag "Ensembl_canonical"; tag "GENCODE_Primary"; tag "appris_principal_1"; tag "CCDS"; ccdsid "CCDS15623.1"; havana_gene "OTTMUSG00000027018.1"; havana_transcript "OTTMUST00000066791.1";
chr1	HAVANA	CDS	191557595	191557677	0	+	0	gene_id "ENSMUSG00000026622.16"; transcript_id "ENSMUST00000027931.8"; gene_type "protein_coding"; gene_name "Nek2"; transcript_type "protein_coding"; transcript_name "Nek2-201"; exon_number 4; exon_id "ENSMUSE00001306115.2"; level 2; protein_id "ENSMUSP00000027931.8"; transcript_support_level "1"; mgi_id "MGI:109359"; tag "basic"; tag "Ensembl_canonical"; tag "GENCODE_Primary"; tag "appris_principal_1"; tag "CCDS"; ccdsid "CCDS15623.1"; havana_gene "OTTMUSG00000027018.1"; havana_transcript "OTTMUST00000066791.1";
chr1	HAVANA	exon	191557595	191557677	0	+	.	gene_id "ENSMUSG00000026622.16"; transcript_id "ENSMUST00000126446.8"; gene_type "protein_coding"; gene_name "Nek2"; transcript_type "retained_intron"; transcript_name "Nek2-202"; exon_number 4; exon_id "ENSMUSE00001225320.2"; level 2; transcript_support_level "2"; mgi_id "MGI:109359"; havana_gene "OTTMUSG00000027018.1"; havana_transcript "OTTMUST00000066792.1";
chr1	ENSEMBL_gcm37	exon	191557595	191557677	587.875017414641	+	.	gene_id "ENSMUSG00000026622.16"; transcript_id "ENSMUSG00000026622.16_tx_1"; exon_id "chr1_191557595_191557677_+"; exonnum "4"; txlen "3224";
chr1	ENSEMBL_gcm37	exon	191557595	191557677	5.14141063408266	+	.	gene_id "ENSMUSG00000026622.16"; transcript_id "ENSMUSG00000026622.16_tx_2"; exon_id "chr1_191557595_191557677_+"; exonnum "4"; txlen "1414";
chr1	HAVANA	exon	191557595	191557937	0	+	.	gene_id "ENSMUSG00000026622.16"; transcript_id "ENSMUST00000150839.2"; gene_type "protein_coding"; gene_name "Nek2"; transcript_type "retained_intron"; transcript_name "Nek2-204"; exon_number 3; exon_id "ENSMUSE00000752850.2"; level 2; transcript_support_level "3"; mgi_id "MGI:109359"; havana_gene "OTTMUSG00000027018.1"; havana_transcript "OTTMUST00000066793.1";
chr1	HAVANA	exon	191558335	191558461	0	+	.	gene_id "ENSMUSG00000026622.16"; transcript_id "ENSMUST00000027931.8"; gene_type "protein_coding"; gene_name "Nek2"; transcript_type "protein_coding"; transcript_name "Nek2-201"; exon_number 5; exon_id "ENSMUSE00001257371.2"; level 2; protein_id "ENSMUSP00000027931.8"; transcript_support_level "1"; mgi_id "MGI:109359"; tag "basic"; tag "Ensembl_canonical"; tag "GENCODE_Primary"; tag "appris_principal_1"; tag "CCDS"; ccdsid "CCDS15623.1"; havana_gene "OTTMUSG00000027018.1"; havana_transcript "OTTMUST00000066791.1";
chr1	HAVANA	CDS	191558335	191558461	0	+	1	gene_id "ENSMUSG00000026622.16"; transcript_id "ENSMUST00000027931.8"; gene_type "protein_coding"; gene_name "Nek2"; transcript_type "protein_coding"; transcript_name "Nek2-201"; exon_number 5; exon_id "ENSMUSE00001257371.2"; level 2; protein_id "ENSMUSP00000027931.8"; transcript_support_level "1"; mgi_id "MGI:109359"; tag "basic"; tag "Ensembl_canonical"; tag "GENCODE_Primary"; tag "appris_principal_1"; tag "CCDS"; ccdsid "CCDS15623.1"; havana_gene "OTTMUSG00000027018.1"; havana_transcript "OTTMUST00000066791.1";
chr1	HAVANA	exon	191558335	191558461	0	+	.	gene_id "ENSMUSG00000026622.16"; transcript_id "ENSMUST00000126446.8"; gene_type "protein_coding"; gene_name "Nek2"; transcript_type "retained_intron"; transcript_name "Nek2-202"; exon_number 5; exon_id "ENSMUSE00001222004.2"; level 2; transcript_support_level "2"; mgi_id "MGI:109359"; havana_gene "OTTMUSG00000027018.1"; havana_transcript "OTTMUST00000066792.1";
chr1	ENSEMBL_gcm37	exon	191558335	191558461	587.875017414641	+	.	gene_id "ENSMUSG00000026622.16"; transcript_id "ENSMUSG00000026622.16_tx_1"; exon_id "chr1_191558335_191558461_+"; exonnum "5"; txlen "3224";
chr1	ENSEMBL_gcm37	exon	191558335	191558461	5.14141063408266	+	.	gene_id "ENSMUSG00000026622.16"; transcript_id "ENSMUSG00000026622.16_tx_2"; exon_id "chr1_191558335_191558461_+"; exonnum "5"; txlen "1414";
chr1	HAVANA	exon	191559260	191559481	0	+	.	gene_id "ENSMUSG00000026622.16"; transcript_id "ENSMUST00000136733.2"; gene_type "protein_coding"; gene_name "Nek2"; transcript_type "protein_coding_CDS_not_defined"; transcript_name "Nek2-203"; exon_number 1; exon_id "ENSMUSE00000761136.2"; level 2; transcript_support_level "3"; mgi_id "MGI:109359"; havana_gene "OTTMUSG00000027018.1"; havana_transcript "OTTMUST00000066790.1";
chr1	HAVANA	transcript	191559260	191562100	0	+	.	gene_id "ENSMUSG00000026622.16"; transcript_id "ENSMUST00000136733.2"; gene_type "protein_coding"; gene_name "Nek2"; transcript_type "protein_coding_CDS_not_defined"; transcript_name "Nek2-203"; level 2; transcript_support_level "3"; mgi_id "MGI:109359"; havana_gene "OTTMUSG00000027018.1"; havana_transcript "OTTMUST00000066790.1";
chr1	HAVANA	exon	191559262	191559481	0	+	.	gene_id "ENSMUSG00000026622.16"; transcript_id "ENSMUST00000027931.8"; gene_type "protein_coding"; gene_name "Nek2"; transcript_type "protein_coding"; transcript_name "Nek2-201"; exon_number 6; exon_id "ENSMUSE00000161200.4"; level 2; protein_id "ENSMUSP00000027931.8"; transcript_support_level "1"; mgi_id "MGI:109359"; tag "basic"; tag "Ensembl_canonical"; tag "GENCODE_Primary"; tag "appris_principal_1"; tag "CCDS"; ccdsid "CCDS15623.1"; havana_gene "OTTMUSG00000027018.1"; havana_transcript "OTTMUST00000066791.1";
chr1	HAVANA	CDS	191559262	191559481	0	+	0	gene_id "ENSMUSG00000026622.16"; transcript_id "ENSMUST00000027931.8"; gene_type "protein_coding"; gene_name "Nek2"; transcript_type "protein_coding"; transcript_name "Nek2-201"; exon_number 6; exon_id "ENSMUSE00000161200.4"; level 2; protein_id "ENSMUSP00000027931.8"; transcript_support_level "1"; mgi_id "MGI:109359"; tag "basic"; tag "Ensembl_canonical"; tag "GENCODE_Primary"; tag "appris_principal_1"; tag "CCDS"; ccdsid "CCDS15623.1"; havana_gene "OTTMUSG00000027018.1"; havana_transcript "OTTMUST00000066791.1";
chr1	ENSEMBL_gcm37	exon	191559262	191559481	587.875017414641	+	.	gene_id "ENSMUSG00000026622.16"; transcript_id "ENSMUSG00000026622.16_tx_1"; exon_id "chr1_191559262_191559481_+"; exonnum "6"; txlen "3224";
chr1	ENSEMBL_gcm37	exon	191559262	191559481	5.14141063408266	+	.	gene_id "ENSMUSG00000026622.16"; transcript_id "ENSMUSG00000026622.16_tx_2"; exon_id "chr1_191559262_191559481_+"; exonnum "6"; txlen "1414";
chr1	HAVANA	exon	191559262	191560404	0	+	.	gene_id "ENSMUSG00000026622.16"; transcript_id "ENSMUST00000126446.8"; gene_type "protein_coding"; gene_name "Nek2"; transcript_type "retained_intron"; transcript_name "Nek2-202"; exon_number 6; exon_id "ENSMUSE00000824753.2"; level 2; transcript_support_level "2"; mgi_id "MGI:109359"; havana_gene "OTTMUSG00000027018.1"; havana_transcript "OTTMUST00000066792.1";
chr1	HAVANA	exon	191561504	191561629	0	+	.	gene_id "ENSMUSG00000026622.16"; transcript_id "ENSMUST00000027931.8"; gene_type "protein_coding"; gene_name "Nek2"; transcript_type "protein_coding"; transcript_name "Nek2-201"; exon_number 7; exon_id "ENSMUSE00001293801.2"; level 2; protein_id "ENSMUSP00000027931.8"; transcript_support_level "1"; mgi_id "MGI:109359"; tag "basic"; tag "Ensembl_canonical"; tag "GENCODE_Primary"; tag "appris_principal_1"; tag "CCDS"; ccdsid "CCDS15623.1"; havana_gene "OTTMUSG00000027018.1"; havana_transcript "OTTMUST00000066791.1";
chr1	HAVANA	CDS	191561504	191561629	0	+	2	gene_id "ENSMUSG00000026622.16"; transcript_id "ENSMUST00000027931.8"; gene_type "protein_coding"; gene_name "Nek2"; transcript_type "protein_coding"; transcript_name "Nek2-201"; exon_number 7; exon_id "ENSMUSE00001293801.2"; level 2; protein_id "ENSMUSP00000027931.8"; transcript_support_level "1"; mgi_id "MGI:109359"; tag "basic"; tag "Ensembl_canonical"; tag "GENCODE_Primary"; tag "appris_principal_1"; tag "CCDS"; ccdsid "CCDS15623.1"; havana_gene "OTTMUSG00000027018.1"; havana_transcript "OTTMUST00000066791.1";
chr1	HAVANA	exon	191561504	191561629	0	+	.	gene_id "ENSMUSG00000026622.16"; transcript_id "ENSMUST00000136733.2"; gene_type "protein_coding"; gene_name "Nek2"; transcript_type "protein_coding_CDS_not_defined"; transcript_name "Nek2-203"; exon_number 2; exon_id "ENSMUSE00001301006.2"; level 2; transcript_support_level "3"; mgi_id "MGI:109359"; havana_gene "OTTMUSG00000027018.1"; havana_transcript "OTTMUST00000066790.1";
chr1	ENSEMBL_gcm37	exon	191561504	191561629	587.875017414641	+	.	gene_id "ENSMUSG00000026622.16"; transcript_id "ENSMUSG00000026622.16_tx_1"; exon_id "chr1_191561504_191561629_+"; exonnum "7"; txlen "3224";
chr1	ENSEMBL_gcm37	exon	191561504	191561629	5.14141063408266	+	.	gene_id "ENSMUSG00000026622.16"; transcript_id "ENSMUSG00000026622.16_tx_2"; exon_id "chr1_191561504_191561629_+"; exonnum "7"; txlen "1414";
chr1	HAVANA	exon	191561997	191562100	0	+	.	gene_id "ENSMUSG00000026622.16"; transcript_id "ENSMUST00000136733.2"; gene_type "protein_coding"; gene_name "Nek2"; transcript_type "protein_coding_CDS_not_defined"; transcript_name "Nek2-203"; exon_number 3; exon_id "ENSMUSE00000747617.2"; level 2; transcript_support_level "3"; mgi_id "MGI:109359"; havana_gene "OTTMUSG00000027018.1"; havana_transcript "OTTMUST00000066790.1";
chr1	ENSEMBL_gcm37	exon	191561997	191562100	5.14141063408266	+	.	gene_id "ENSMUSG00000026622.16"; transcript_id "ENSMUSG00000026622.16_tx_2"; exon_id "chr1_191561997_191562100_+"; exonnum "8"; txlen "1414";
chr1	HAVANA	CDS	191563249	191563466	0	+	2	gene_id "ENSMUSG00000026622.16"; transcript_id "ENSMUST00000027931.8"; gene_type "protein_coding"; gene_name "Nek2"; transcript_type "protein_coding"; transcript_name "Nek2-201"; exon_number 8; exon_id "ENSMUSE00000404781.6"; level 2; protein_id "ENSMUSP00000027931.8"; transcript_support_level "1"; mgi_id "MGI:109359"; tag "basic"; tag "Ensembl_canonical"; tag "GENCODE_Primary"; tag "appris_principal_1"; tag "CCDS"; ccdsid "CCDS15623.1"; havana_gene "OTTMUSG00000027018.1"; havana_transcript "OTTMUST00000066791.1";
chr1	HAVANA	exon	191563249	191565162	0	+	.	gene_id "ENSMUSG00000026622.16"; transcript_id "ENSMUST00000027931.8"; gene_type "protein_coding"; gene_name "Nek2"; transcript_type "protein_coding"; transcript_name "Nek2-201"; exon_number 8; exon_id "ENSMUSE00000404781.6"; level 2; protein_id "ENSMUSP00000027931.8"; transcript_support_level "1"; mgi_id "MGI:109359"; tag "basic"; tag "Ensembl_canonical"; tag "GENCODE_Primary"; tag "appris_principal_1"; tag "CCDS"; ccdsid "CCDS15623.1"; havana_gene "OTTMUSG00000027018.1"; havana_transcript "OTTMUST00000066791.1";
chr1	ENSEMBL_gcm37	exon	191563249	191565162	587.875017414641	+	.	gene_id "ENSMUSG00000026622.16"; transcript_id "ENSMUSG00000026622.16_tx_1"; exon_id "chr1_191563249_191565162_+"; exonnum "8"; txlen "3224";
chr1	HAVANA	stop_codon	191563467	191563469	0	+	0	gene_id "ENSMUSG00000026622.16"; transcript_id "ENSMUST00000027931.8"; gene_type "protein_coding"; gene_name "Nek2"; transcript_type "protein_coding"; transcript_name "Nek2-201"; exon_number 8; exon_id "ENSMUSE00000404781.6"; level 2; protein_id "ENSMUSP00000027931.8"; transcript_support_level "1"; mgi_id "MGI:109359"; tag "basic"; tag "Ensembl_canonical"; tag "GENCODE_Primary"; tag "appris_principal_1"; tag "CCDS"; ccdsid "CCDS15623.1"; havana_gene "OTTMUSG00000027018.1"; havana_transcript "OTTMUST00000066791.1";
chr1	HAVANA	UTR	191563467	191565162	0	+	.	gene_id "ENSMUSG00000026622.16"; transcript_id "ENSMUST00000027931.8"; gene_type "protein_coding"; gene_name "Nek2"; transcript_type "protein_coding"; transcript_name "Nek2-201"; exon_number 8; exon_id "ENSMUSE00000404781.6"; level 2; protein_id "ENSMUSP00000027931.8"; transcript_support_level "1"; mgi_id "MGI:109359"; tag "basic"; tag "Ensembl_canonical"; tag "GENCODE_Primary"; tag "appris_principal_1"; tag "CCDS"; ccdsid "CCDS15623.1"; havana_gene "OTTMUSG00000027018.1"; havana_transcript "OTTMUST00000066791.1";
chr1	HAVANA	UTR	191638879	191639118	0	+	.	gene_id "ENSMUSG00000037434.8"; transcript_id "ENSMUST00000044954.7"; gene_type "protein_coding"; gene_name "Slc30a1"; transcript_type "protein_coding"; transcript_name "Slc30a1-201"; exon_number 1; exon_id "ENSMUSE00000286183.8"; level 2; protein_id "ENSMUSP00000042410.7"; transcript_support_level "1"; mgi_id "MGI:1345281"; tag "basic"; tag "Ensembl_canonical"; tag "GENCODE_Primary"; tag "appris_principal_1"; tag "CCDS"; ccdsid "CCDS15625.1"; havana_gene "OTTMUSG00000021865.1"; havana_transcript "OTTMUST00000051885.1";
chr1	HAVANA	exon	191638879	191639725	0	+	.	gene_id "ENSMUSG00000037434.8"; transcript_id "ENSMUST00000044954.7"; gene_type "protein_coding"; gene_name "Slc30a1"; transcript_type "protein_coding"; transcript_name "Slc30a1-201"; exon_number 1; exon_id "ENSMUSE00000286183.8"; level 2; protein_id "ENSMUSP00000042410.7"; transcript_support_level "1"; mgi_id "MGI:1345281"; tag "basic"; tag "Ensembl_canonical"; tag "GENCODE_Primary"; tag "appris_principal_1"; tag "CCDS"; ccdsid "CCDS15625.1"; havana_gene "OTTMUSG00000021865.1"; havana_transcript "OTTMUST00000051885.1";
chr1	ENSEMBL_gcm37	exon	191638879	191639725	4.92881210905412	+	.	gene_id "ENSMUSG00000037434.8"; transcript_id "ENSMUSG00000037434.8_tx_2"; exon_id "chr1_191638879_191639725_+"; exonnum "1"; txlen "1217";
chr1	HAVANA	gene	191638879	191645359	0	+	.	gene_id "ENSMUSG00000037434.8"; gene_type "protein_coding"; gene_name "Slc30a1"; level 2; mgi_id "MGI:1345281"; havana_gene "OTTMUSG00000021865.1";
chr1	HAVANA	transcript	191638879	191645359	0	+	.	gene_id "ENSMUSG00000037434.8"; transcript_id "ENSMUST00000044954.7"; gene_type "protein_coding"; gene_name "Slc30a1"; transcript_type "protein_coding"; transcript_name "Slc30a1-201"; level 2; protein_id "ENSMUSP00000042410.7"; transcript_support_level "1"; mgi_id "MGI:1345281"; tag "basic"; tag "Ensembl_canonical"; tag "GENCODE_Primary"; tag "appris_principal_1"; tag "CCDS"; ccdsid "CCDS15625.1"; havana_gene "OTTMUSG00000021865.1"; havana_transcript "OTTMUST00000051885.1";
chr1	HAVANA	start_codon	191639119	191639121	0	+	0	gene_id "ENSMUSG00000037434.8"; transcript_id "ENSMUST00000044954.7"; gene_type "protein_coding"; gene_name "Slc30a1"; transcript_type "protein_coding"; transcript_name "Slc30a1-201"; exon_number 1; exon_id "ENSMUSE00000286183.8"; level 2; protein_id "ENSMUSP00000042410.7"; transcript_support_level "1"; mgi_id "MGI:1345281"; tag "basic"; tag "Ensembl_canonical"; tag "GENCODE_Primary"; tag "appris_principal_1"; tag "CCDS"; ccdsid "CCDS15625.1"; havana_gene "OTTMUSG00000021865.1"; havana_transcript "OTTMUST00000051885.1";
chr1	HAVANA	CDS	191639119	191639725	0	+	0	gene_id "ENSMUSG00000037434.8"; transcript_id "ENSMUST00000044954.7"; gene_type "protein_coding"; gene_name "Slc30a1"; transcript_type "protein_coding"; transcript_name "Slc30a1-201"; exon_number 1; exon_id "ENSMUSE00000286183.8"; level 2; protein_id "ENSMUSP00000042410.7"; transcript_support_level "1"; mgi_id "MGI:1345281"; tag "basic"; tag "Ensembl_canonical"; tag "GENCODE_Primary"; tag "appris_principal_1"; tag "CCDS"; ccdsid "CCDS15625.1"; havana_gene "OTTMUSG00000021865.1"; havana_transcript "OTTMUST00000051885.1";
chr1	HAVANA	exon	191639368	191639721	0	+	.	gene_id "ENSMUSG00000037434.8"; transcript_id "ENSMUST00000161756.2"; gene_type "protein_coding"; gene_name "Slc30a1"; transcript_type "protein_coding"; transcript_name "Slc30a1-202"; exon_number 1; exon_id "ENSMUSE00000864495.2"; level 2; protein_id "ENSMUSP00000124176.2"; transcript_support_level "3"; mgi_id "MGI:1345281"; tag "mRNA_start_NF"; tag "cds_start_NF"; havana_gene "OTTMUSG00000021865.1"; havana_transcript "OTTMUST00000051886.1";
chr1	HAVANA	CDS	191639368	191639721	0	+	0	gene_id "ENSMUSG00000037434.8"; transcript_id "ENSMUST00000161756.2"; gene_type "protein_coding"; gene_name "Slc30a1"; transcript_type "protein_coding"; transcript_name "Slc30a1-202"; exon_number 1; exon_id "ENSMUSE00000864495.2"; level 2; protein_id "ENSMUSP00000124176.2"; transcript_support_level "3"; mgi_id "MGI:1345281"; tag "mRNA_start_NF"; tag "cds_start_NF"; havana_gene "OTTMUSG00000021865.1"; havana_transcript "OTTMUST00000051886.1";
chr1	HAVANA	transcript	191639368	191641285	0	+	.	gene_id "ENSMUSG00000037434.8"; transcript_id "ENSMUST00000161756.2"; gene_type "protein_coding"; gene_name "Slc30a1"; transcript_type "protein_coding"; transcript_name "Slc30a1-202"; level 2; protein_id "ENSMUSP00000124176.2"; transcript_support_level "3"; mgi_id "MGI:1345281"; tag "mRNA_start_NF"; tag "cds_start_NF"; havana_gene "OTTMUSG00000021865.1"; havana_transcript "OTTMUST00000051886.1";
chr1	sragcm37_es	exon	191639808	191640071	0.0548588102640351	+	.	gene_id "ENSMUSG00000037434.8"; transcript_id "ENSMUSG00000037434.8_tx_3"; exon_id "chr1_191639808_191640071_+"; exonnum "1"; txlen "634";
chr1	sragcm37_mid	exon	191640695	191640741	4.92881210905412	+	.	gene_id "ENSMUSG00000037434.8"; transcript_id "ENSMUSG00000037434.8_tx_2"; exon_id "chr1_191640695_191640741_+"; exonnum "2"; txlen "1217";
chr1	sragcm37_mid	exon	191640695	191640741	0.0548588102640351	+	.	gene_id "ENSMUSG00000037434.8"; transcript_id "ENSMUSG00000037434.8_tx_3"; exon_id "chr1_191640695_191640741_+"; exonnum "2"; txlen "634";
chr1	HAVANA	CDS	191640963	191640974	0	+	0	gene_id "ENSMUSG00000037434.8"; transcript_id "ENSMUST00000161756.2"; gene_type "protein_coding"; gene_name "Slc30a1"; transcript_type "protein_coding"; transcript_name "Slc30a1-202"; exon_number 2; exon_id "ENSMUSE00000869938.2"; level 2; protein_id "ENSMUSP00000124176.2"; transcript_support_level "3"; mgi_id "MGI:1345281"; tag "mRNA_start_NF"; tag "cds_start_NF"; havana_gene "OTTMUSG00000021865.1"; havana_transcript "OTTMUST00000051886.1";
chr1	HAVANA	exon	191640963	191641285	0	+	.	gene_id "ENSMUSG00000037434.8"; transcript_id "ENSMUST00000161756.2"; gene_type "protein_coding"; gene_name "Slc30a1"; transcript_type "protein_coding"; transcript_name "Slc30a1-202"; exon_number 2; exon_id "ENSMUSE00000869938.2"; level 2; protein_id "ENSMUSP00000124176.2"; transcript_support_level "3"; mgi_id "MGI:1345281"; tag "mRNA_start_NF"; tag "cds_start_NF"; havana_gene "OTTMUSG00000021865.1"; havana_transcript "OTTMUST00000051886.1";
chr1	ENSEMBL_gcm37	exon	191640963	191641285	4.92881210905412	+	.	gene_id "ENSMUSG00000037434.8"; transcript_id "ENSMUSG00000037434.8_tx_2"; exon_id "chr1_191640963_191641285_+"; exonnum "3"; txlen "1217";
chr1	ENSEMBL_gcm37	exon	191640963	191641285	0.0548588102640351	+	.	gene_id "ENSMUSG00000037434.8"; transcript_id "ENSMUSG00000037434.8_tx_3"; exon_id "chr1_191640963_191641285_+"; exonnum "3"; txlen "634";
chr1	HAVANA	CDS	191640963	191641864	0	+	2	gene_id "ENSMUSG00000037434.8"; transcript_id "ENSMUST00000044954.7"; gene_type "protein_coding"; gene_name "Slc30a1"; transcript_type "protein_coding"; transcript_name "Slc30a1-201"; exon_number 2; exon_id "ENSMUSE00000286178.6"; level 2; protein_id "ENSMUSP00000042410.7"; transcript_support_level "1"; mgi_id "MGI:1345281"; tag "basic"; tag "Ensembl_canonical"; tag "GENCODE_Primary"; tag "appris_principal_1"; tag "CCDS"; ccdsid "CCDS15625.1"; havana_gene "OTTMUSG00000021865.1"; havana_transcript "OTTMUST00000051885.1";
chr1	HAVANA	exon	191640963	191645359	0	+	.	gene_id "ENSMUSG00000037434.8"; transcript_id "ENSMUST00000044954.7"; gene_type "protein_coding"; gene_name "Slc30a1"; transcript_type "protein_coding"; transcript_name "Slc30a1-201"; exon_number 2; exon_id "ENSMUSE00000286178.6"; level 2; protein_id "ENSMUSP00000042410.7"; transcript_support_level "1"; mgi_id "MGI:1345281"; tag "basic"; tag "Ensembl_canonical"; tag "GENCODE_Primary"; tag "appris_principal_1"; tag "CCDS"; ccdsid "CCDS15625.1"; havana_gene "OTTMUSG00000021865.1"; havana_transcript "OTTMUST00000051885.1";
chr1	HAVANA	stop_codon	191640975	191640977	0	+	0	gene_id "ENSMUSG00000037434.8"; transcript_id "ENSMUST00000161756.2"; gene_type "protein_coding"; gene_name "Slc30a1"; transcript_type "protein_coding"; transcript_name "Slc30a1-202"; exon_number 2; exon_id "ENSMUSE00000869938.2"; level 2; protein_id "ENSMUSP00000124176.2"; transcript_support_level "3"; mgi_id "MGI:1345281"; tag "mRNA_start_NF"; tag "cds_start_NF"; havana_gene "OTTMUSG00000021865.1"; havana_transcript "OTTMUST00000051886.1";
chr1	HAVANA	UTR	191640975	191641285	0	+	.	gene_id "ENSMUSG00000037434.8"; transcript_id "ENSMUST00000161756.2"; gene_type "protein_coding"; gene_name "Slc30a1"; transcript_type "protein_coding"; transcript_name "Slc30a1-202"; exon_number 2; exon_id "ENSMUSE00000869938.2"; level 2; protein_id "ENSMUSP00000124176.2"; transcript_support_level "3"; mgi_id "MGI:1345281"; tag "mRNA_start_NF"; tag "cds_start_NF"; havana_gene "OTTMUSG00000021865.1"; havana_transcript "OTTMUST00000051886.1";
chr1	HAVANA	stop_codon	191641865	191641867	0	+	0	gene_id "ENSMUSG00000037434.8"; transcript_id "ENSMUST00000044954.7"; gene_type "protein_coding"; gene_name "Slc30a1"; transcript_type "protein_coding"; transcript_name "Slc30a1-201"; exon_number 2; exon_id "ENSMUSE00000286178.6"; level 2; protein_id "ENSMUSP00000042410.7"; transcript_support_level "1"; mgi_id "MGI:1345281"; tag "basic"; tag "Ensembl_canonical"; tag "GENCODE_Primary"; tag "appris_principal_1"; tag "CCDS"; ccdsid "CCDS15625.1"; havana_gene "OTTMUSG00000021865.1"; havana_transcript "OTTMUST00000051885.1";
chr1	HAVANA	UTR	191641865	191645359	0	+	.	gene_id "ENSMUSG00000037434.8"; transcript_id "ENSMUST00000044954.7"; gene_type "protein_coding"; gene_name "Slc30a1"; transcript_type "protein_coding"; transcript_name "Slc30a1-201"; exon_number 2; exon_id "ENSMUSE00000286178.6"; level 2; protein_id "ENSMUSP00000042410.7"; transcript_support_level "1"; mgi_id "MGI:1345281"; tag "basic"; tag "Ensembl_canonical"; tag "GENCODE_Primary"; tag "appris_principal_1"; tag "CCDS"; ccdsid "CCDS15625.1"; havana_gene "OTTMUSG00000021865.1"; havana_transcript "OTTMUST00000051885.1";
chr1	HAVANA	exon	191660653	191661002	0	+	.	gene_id "ENSMUSG00000120472.2"; transcript_id "ENSMUST00000338676.1"; gene_type "lncRNA"; gene_name "Gm57116"; transcript_type "lncRNA"; transcript_name "Gm57116-202"; exon_number 1; exon_id "ENSMUSE00001667705.1"; level 2; mgi_id "MGI:7338145"; tag "basic"; tag "Ensembl_canonical"; tag "GENCODE_Primary"; tag "TAGENE";
chr1	HAVANA	gene	191660653	191662347	0	+	.	gene_id "ENSMUSG00000120472.2"; gene_type "lncRNA"; gene_name "Gm57116"; level 2; mgi_id "MGI:7338145"; tag "overlapping_locus";
chr1	HAVANA	transcript	191660653	191662347	0	+	.	gene_id "ENSMUSG00000120472.2"; transcript_id "ENSMUST00000338676.1"; gene_type "lncRNA"; gene_name "Gm57116"; transcript_type "lncRNA"; transcript_name "Gm57116-202"; level 2; mgi_id "MGI:7338145"; tag "basic"; tag "Ensembl_canonical"; tag "GENCODE_Primary"; tag "TAGENE";
chr1	HAVANA	exon	191660709	191660908	0	+	.	gene_id "ENSMUSG00000120472.2"; transcript_id "ENSMUST00000338677.1"; gene_type "lncRNA"; gene_name "Gm57116"; transcript_type "lncRNA"; transcript_name "Gm57116-203"; exon_number 1; exon_id "ENSMUSE00001667703.1"; level 2; mgi_id "MGI:7338145"; tag "TAGENE";
chr1	HAVANA	transcript	191660709	191662347	0	+	.	gene_id "ENSMUSG00000120472.2"; transcript_id "ENSMUST00000338677.1"; gene_type "lncRNA"; gene_name "Gm57116"; transcript_type "lncRNA"; transcript_name "Gm57116-203"; level 2; mgi_id "MGI:7338145"; tag "TAGENE";
chr1	HAVANA	exon	191660718	191660908	0	+	.	gene_id "ENSMUSG00000120472.2"; transcript_id "ENSMUST00000338681.1"; gene_type "lncRNA"; gene_name "Gm57116"; transcript_type "lncRNA"; transcript_name "Gm57116-207"; exon_number 1; exon_id "ENSMUSE00001667706.1"; level 2; mgi_id "MGI:7338145"; tag "TAGENE";
chr1	HAVANA	exon	191660718	191660908	0	+	.	gene_id "ENSMUSG00000120472.2"; transcript_id "ENSMUST00000338678.1"; gene_type "lncRNA"; gene_name "Gm57116"; transcript_type "lncRNA"; transcript_name "Gm57116-204"; exon_number 1; exon_id "ENSMUSE00001667706.1"; level 2; mgi_id "MGI:7338145"; tag "basic"; tag "TAGENE";
chr1	HAVANA	exon	191660718	191660908	0	+	.	gene_id "ENSMUSG00000120472.2"; transcript_id "ENSMUST00000338679.1"; gene_type "lncRNA"; gene_name "Gm57116"; transcript_type "lncRNA"; transcript_name "Gm57116-205"; exon_number 1; exon_id "ENSMUSE00001667706.1"; level 2; mgi_id "MGI:7338145"; tag "TAGENE";
chr1	ENSEMBL_gcm37	exon	191660718	191660908	0.0390293423303744	+	.	gene_id "ENSMUSG00000120472.2"; transcript_id "ENSMUSG00000120472.2_tx_1"; exon_id "chr1_191660718_191660908_+"; exonnum "1"; txlen "1111";
chr1	ENSEMBL_gcm37	exon	191660718	191660908	0.0373566562305012	+	.	gene_id "ENSMUSG00000120472.2"; transcript_id "ENSMUSG00000120472.2_tx_2"; exon_id "chr1_191660718_191660908_+"; exonnum "1"; txlen "1020";
chr1	HAVANA	transcript	191660718	191662025	0	+	.	gene_id "ENSMUSG00000120472.2"; transcript_id "ENSMUST00000338681.1"; gene_type "lncRNA"; gene_name "Gm57116"; transcript_type "lncRNA"; transcript_name "Gm57116-207"; level 2; mgi_id "MGI:7338145"; tag "TAGENE";
chr1	HAVANA	transcript	191660718	191662345	0	+	.	gene_id "ENSMUSG00000120472.2"; transcript_id "ENSMUST00000338680.1"; gene_type "lncRNA"; gene_name "Gm57116"; transcript_type "lncRNA"; transcript_name "Gm57116-206"; level 2; mgi_id "MGI:7338145"; tag "basic"; tag "TAGENE";
chr1	HAVANA	exon	191660718	191662345	0	+	.	gene_id "ENSMUSG00000120472.2"; transcript_id "ENSMUST00000338680.1"; gene_type "lncRNA"; gene_name "Gm57116"; transcript_type "lncRNA"; transcript_name "Gm57116-206"; exon_number 1; exon_id "ENSMUSE00001667700.1"; level 2; mgi_id "MGI:7338145"; tag "basic"; tag "TAGENE";
chr1	HAVANA	transcript	191660718	191662347	0	+	.	gene_id "ENSMUSG00000120472.2"; transcript_id "ENSMUST00000338678.1"; gene_type "lncRNA"; gene_name "Gm57116"; transcript_type "lncRNA"; transcript_name "Gm57116-204"; level 2; mgi_id "MGI:7338145"; tag "basic"; tag "TAGENE";
chr1	HAVANA	transcript	191660718	191662347	0	+	.	gene_id "ENSMUSG00000120472.2"; transcript_id "ENSMUST00000338679.1"; gene_type "lncRNA"; gene_name "Gm57116"; transcript_type "lncRNA"; transcript_name "Gm57116-205"; level 2; mgi_id "MGI:7338145"; tag "TAGENE";
chr1	HAVANA	exon	191660729	191661002	0	+	.	gene_id "ENSMUSG00000120472.2"; transcript_id "ENSMUST00000243561.2"; gene_type "lncRNA"; gene_name "Gm57116"; transcript_type "lncRNA"; transcript_name "Gm57116-201"; exon_number 1; exon_id "ENSMUSE00001481543.1"; level 2; mgi_id "MGI:7338145"; tag "basic"; tag "TAGENE";
chr1	HAVANA	transcript	191660729	191662347	0	+	.	gene_id "ENSMUSG00000120472.2"; transcript_id "ENSMUST00000243561.2"; gene_type "lncRNA"; gene_name "Gm57116"; transcript_type "lncRNA"; transcript_name "Gm57116-201"; level 2; mgi_id "MGI:7338145"; tag "basic"; tag "TAGENE";
chr1	sragcm37_mid	exon	191661276	191661783	0.0390293423303744	+	.	gene_id "ENSMUSG00000120472.2"; transcript_id "ENSMUSG00000120472.2_tx_1"; exon_id "chr1_191661276_191661783_+"; exonnum "2"; txlen "1111";
chr1	sragcm37_mid	exon	191661276	191661783	0.0373566562305012	+	.	gene_id "ENSMUSG00000120472.2"; transcript_id "ENSMUSG00000120472.2_tx_2"; exon_id "chr1_191661276_191661783_+"; exonnum "2"; txlen "1020";
chr1	HAVANA	exon	191661276	191662025	0	+	.	gene_id "ENSMUSG00000120472.2"; transcript_id "ENSMUST00000338681.1"; gene_type "lncRNA"; gene_name "Gm57116"; transcript_type "lncRNA"; transcript_name "Gm57116-207"; exon_number 2; exon_id "ENSMUSE00001667701.1"; level 2; mgi_id "MGI:7338145"; tag "TAGENE";
chr1	HAVANA	exon	191661649	191661783	0	+	.	gene_id "ENSMUSG00000120472.2"; transcript_id "ENSMUST00000243561.2"; gene_type "lncRNA"; gene_name "Gm57116"; transcript_type "lncRNA"; transcript_name "Gm57116-201"; exon_number 2; exon_id "ENSMUSE00001481542.1"; level 2; mgi_id "MGI:7338145"; tag "basic"; tag "TAGENE";
chr1	HAVANA	exon	191661649	191662347	0	+	.	gene_id "ENSMUSG00000120472.2"; transcript_id "ENSMUST00000338676.1"; gene_type "lncRNA"; gene_name "Gm57116"; transcript_type "lncRNA"; transcript_name "Gm57116-202"; exon_number 2; exon_id "ENSMUSE00001667699.1"; level 2; mgi_id "MGI:7338145"; tag "basic"; tag "Ensembl_canonical"; tag "GENCODE_Primary"; tag "TAGENE";
chr1	HAVANA	exon	191661649	191662347	0	+	.	gene_id "ENSMUSG00000120472.2"; transcript_id "ENSMUST00000338677.1"; gene_type "lncRNA"; gene_name "Gm57116"; transcript_type "lncRNA"; transcript_name "Gm57116-203"; exon_number 2; exon_id "ENSMUSE00001667699.1"; level 2; mgi_id "MGI:7338145"; tag "TAGENE";
chr1	HAVANA	exon	191661654	191661783	0	+	.	gene_id "ENSMUSG00000120472.2"; transcript_id "ENSMUST00000338678.1"; gene_type "lncRNA"; gene_name "Gm57116"; transcript_type "lncRNA"; transcript_name "Gm57116-204"; exon_number 2; exon_id "ENSMUSE00001667708.1"; level 2; mgi_id "MGI:7338145"; tag "basic"; tag "TAGENE";
chr1	HAVANA	exon	191661654	191662347	0	+	.	gene_id "ENSMUSG00000120472.2"; transcript_id "ENSMUST00000338679.1"; gene_type "lncRNA"; gene_name "Gm57116"; transcript_type "lncRNA"; transcript_name "Gm57116-205"; exon_number 2; exon_id "ENSMUSE00001667704.1"; level 2; mgi_id "MGI:7338145"; tag "TAGENE";
chr1	HAVANA	exon	191661936	191662347	0	+	.	gene_id "ENSMUSG00000120472.2"; transcript_id "ENSMUST00000338678.1"; gene_type "lncRNA"; gene_name "Gm57116"; transcript_type "lncRNA"; transcript_name "Gm57116-204"; exon_number 3; exon_id "ENSMUSE00001667702.1"; level 2; mgi_id "MGI:7338145"; tag "basic"; tag "TAGENE";
chr1	ENSEMBL_gcm37	exon	191661936	191662347	0.0390293423303744	+	.	gene_id "ENSMUSG00000120472.2"; transcript_id "ENSMUSG00000120472.2_tx_1"; exon_id "chr1_191661936_191662347_+"; exonnum "3"; txlen "1111";
chr1	HAVANA	exon	191662027	191662347	0	+	.	gene_id "ENSMUSG00000120472.2"; transcript_id "ENSMUST00000243561.2"; gene_type "lncRNA"; gene_name "Gm57116"; transcript_type "lncRNA"; transcript_name "Gm57116-201"; exon_number 3; exon_id "ENSMUSE00001667707.1"; level 2; mgi_id "MGI:7338145"; tag "basic"; tag "TAGENE";
chr1	ENSEMBL_gcm37	exon	191662027	191662347	0.0373566562305012	+	.	gene_id "ENSMUSG00000120472.2"; transcript_id "ENSMUSG00000120472.2_tx_2"; exon_id "chr1_191662027_191662347_+"; exonnum "3"; txlen "1020";
chr1	HAVANA	exon	191666279	191666483	0	+	.	gene_id "ENSMUSG00000128598.1"; transcript_id "ENSMUST00000288553.1"; gene_type "lncRNA"; gene_name "ENSMUSG00000128598"; transcript_type "lncRNA"; transcript_name "ENSMUST00000288553"; exon_number 1; exon_id "ENSMUSE00001571626.1"; level 2; tag "basic"; tag "Ensembl_canonical"; tag "GENCODE_Primary"; tag "TAGENE";
chr1	HAVANA	gene	191666279	191672362	0	+	.	gene_id "ENSMUSG00000128598.1"; gene_type "lncRNA"; gene_name "ENSMUSG00000128598"; level 2;
chr1	HAVANA	transcript	191666279	191672362	0	+	.	gene_id "ENSMUSG00000128598.1"; transcript_id "ENSMUST00000288553.1"; gene_type "lncRNA"; gene_name "ENSMUSG00000128598"; transcript_type "lncRNA"; transcript_name "ENSMUST00000288553"; level 2; tag "basic"; tag "Ensembl_canonical"; tag "GENCODE_Primary"; tag "TAGENE";
chr1	HAVANA	exon	191671760	191672362	0	+	.	gene_id "ENSMUSG00000128598.1"; transcript_id "ENSMUST00000288553.1"; gene_type "lncRNA"; gene_name "ENSMUSG00000128598"; transcript_type "lncRNA"; transcript_name "ENSMUST00000288553"; exon_number 2; exon_id "ENSMUSE00001571625.1"; level 2; tag "basic"; tag "Ensembl_canonical"; tag "GENCODE_Primary"; tag "TAGENE";
chr1	HAVANA	exon	191687531	191687646	0	+	.	gene_id "ENSMUSG00000131543.1"; transcript_id "ENSMUST00000306480.1"; gene_type "lncRNA"; gene_name "ENSMUSG00000131543"; transcript_type "lncRNA"; transcript_name "ENSMUST00000306480"; exon_number 1; exon_id "ENSMUSE00001605612.1"; level 2; tag "TAGENE";
chr1	HAVANA	transcript	191687531	191702394	0	+	.	gene_id "ENSMUSG00000131543.1"; transcript_id "ENSMUST00000306480.1"; gene_type "lncRNA"; gene_name "ENSMUSG00000131543"; transcript_type "lncRNA"; transcript_name "ENSMUST00000306480"; level 2; tag "TAGENE";
chr1	HAVANA	gene	191687531	191708302	0	+	.	gene_id "ENSMUSG00000131543.1"; gene_type "lncRNA"; gene_name "ENSMUSG00000131543"; level 2;
chr1	sragcm37_es	exon	191687659	191687822	0.0315949318596079	+	.	gene_id "ENSMUSG00000131543.1"; transcript_id "ENSMUSG00000131543.1_tx_3"; exon_id "chr1_191687659_191687822_+"; exonnum "1"; txlen "563";
chr1	HAVANA	exon	191688489	191688673	0	+	.	gene_id "ENSMUSG00000131543.1"; transcript_id "ENSMUST00000306482.1"; gene_type "lncRNA"; gene_name "ENSMUSG00000131543"; transcript_type "lncRNA"; transcript_name "ENSMUST00000306482"; exon_number 1; exon_id "ENSMUSE00001605622.1"; level 2; tag "TAGENE";
chr1	HAVANA	transcript	191688489	191702474	0	+	.	gene_id "ENSMUSG00000131543.1"; transcript_id "ENSMUST00000306482.1"; gene_type "lncRNA"; gene_name "ENSMUSG00000131543"; transcript_type "lncRNA"; transcript_name "ENSMUST00000306482"; level 2; tag "TAGENE";
chr1	HAVANA	exon	191688496	191688673	0	+	.	gene_id "ENSMUSG00000131543.1"; transcript_id "ENSMUST00000306479.1"; gene_type "lncRNA"; gene_name "ENSMUSG00000131543"; transcript_type "lncRNA"; transcript_name "ENSMUST00000306479"; exon_number 1; exon_id "ENSMUSE00001605618.1"; level 2; tag "basic"; tag "Ensembl_canonical"; tag "GENCODE_Primary"; tag "TAGENE";
chr1	HAVANA	transcript	191688496	191708302	0	+	.	gene_id "ENSMUSG00000131543.1"; transcript_id "ENSMUST00000306479.1"; gene_type "lncRNA"; gene_name "ENSMUSG00000131543"; transcript_type "lncRNA"; transcript_name "ENSMUST00000306479"; level 2; tag "basic"; tag "Ensembl_canonical"; tag "GENCODE_Primary"; tag "TAGENE";
chr1	HAVANA	exon	191688498	191688673	0	+	.	gene_id "ENSMUSG00000131543.1"; transcript_id "ENSMUST00000306485.1"; gene_type "lncRNA"; gene_name "ENSMUSG00000131543"; transcript_type "lncRNA"; transcript_name "ENSMUST00000306485"; exon_number 1; exon_id "ENSMUSE00001605619.1"; level 2; tag "basic"; tag "TAGENE";
chr1	HAVANA	exon	191688498	191688673	0	+	.	gene_id "ENSMUSG00000131543.1"; transcript_id "ENSMUST00000306483.1"; gene_type "lncRNA"; gene_name "ENSMUSG00000131543"; transcript_type "lncRNA"; transcript_name "ENSMUST00000306483"; exon_number 1; exon_id "ENSMUSE00001605619.1"; level 2; tag "TAGENE";
chr1	HAVANA	transcript	191688498	191698933	0	+	.	gene_id "ENSMUSG00000131543.1"; transcript_id "ENSMUST00000306485.1"; gene_type "lncRNA"; gene_name "ENSMUSG00000131543"; transcript_type "lncRNA"; transcript_name "ENSMUST00000306485"; level 2; tag "basic"; tag "TAGENE";
chr1	HAVANA	transcript	191688498	191702394	0	+	.	gene_id "ENSMUSG00000131543.1"; transcript_id "ENSMUST00000306483.1"; gene_type "lncRNA"; gene_name "ENSMUSG00000131543"; transcript_type "lncRNA"; transcript_name "ENSMUST00000306483"; level 2; tag "TAGENE";
chr1	HAVANA	exon	191688636	191688673	0	+	.	gene_id "ENSMUSG00000131543.1"; transcript_id "ENSMUST00000306487.1"; gene_type "lncRNA"; gene_name "ENSMUSG00000131543"; transcript_type "lncRNA"; transcript_name "ENSMUST00000306487"; exon_number 1; exon_id "ENSMUSE00001605614.1"; level 2; tag "TAGENE";
chr1	HAVANA	exon	191688636	191688673	0	+	.	gene_id "ENSMUSG00000131543.1"; transcript_id "ENSMUST00000306486.1"; gene_type "lncRNA"; gene_name "ENSMUSG00000131543"; transcript_type "lncRNA"; transcript_name "ENSMUST00000306486"; exon_number 1; exon_id "ENSMUSE00001605614.1"; level 2; tag "basic"; tag "TAGENE";
chr1	HAVANA	transcript	191688636	191688997	0	+	.	gene_id "ENSMUSG00000131543.1"; transcript_id "ENSMUST00000306487.1"; gene_type "lncRNA"; gene_name "ENSMUSG00000131543"; transcript_type "lncRNA"; transcript_name "ENSMUST00000306487"; level 2; tag "TAGENE";
chr1	HAVANA	transcript	191688636	191697287	0	+	.	gene_id "ENSMUSG00000131543.1"; transcript_id "ENSMUST00000306486.1"; gene_type "lncRNA"; gene_name "ENSMUSG00000131543"; transcript_type "lncRNA"; transcript_name "ENSMUST00000306486"; level 2; tag "basic"; tag "TAGENE";
chr1	HAVANA	exon	191688656	191688872	0	+	.	gene_id "ENSMUSG00000131543.1"; transcript_id "ENSMUST00000306481.1"; gene_type "lncRNA"; gene_name "ENSMUSG00000131543"; transcript_type "lncRNA"; transcript_name "ENSMUST00000306481"; exon_number 1; exon_id "ENSMUSE00001605613.1"; level 2; tag "TAGENE";
chr1	HAVANA	transcript	191688656	191702705	0	+	.	gene_id "ENSMUSG00000131543.1"; transcript_id "ENSMUST00000306481.1"; gene_type "lncRNA"; gene_name "ENSMUSG00000131543"; transcript_type "lncRNA"; transcript_name "ENSMUST00000306481"; level 2; tag "TAGENE";
chr1	HAVANA	exon	191688657	191688872	0	+	.	gene_id "ENSMUSG00000131543.1"; transcript_id "ENSMUST00000306484.1"; gene_type "lncRNA"; gene_name "ENSMUSG00000131543"; transcript_type "lncRNA"; transcript_name "ENSMUST00000306484"; exon_number 1; exon_id "ENSMUSE00001605628.1"; level 2; tag "basic"; tag "TAGENE";
chr1	HAVANA	transcript	191688657	191702462	0	+	.	gene_id "ENSMUSG00000131543.1"; transcript_id "ENSMUST00000306484.1"; gene_type "lncRNA"; gene_name "ENSMUSG00000131543"; transcript_type "lncRNA"; transcript_name "ENSMUST00000306484"; level 2; tag "basic"; tag "TAGENE";
chr1	HAVANA	exon	191688791	191688872	0	+	.	gene_id "ENSMUSG00000131543.1"; transcript_id "ENSMUST00000306480.1"; gene_type "lncRNA"; gene_name "ENSMUSG00000131543"; transcript_type "lncRNA"; transcript_name "ENSMUST00000306480"; exon_number 2; exon_id "ENSMUSE00001605623.1"; level 2; tag "TAGENE";
chr1	HAVANA	exon	191688791	191688872	0	+	.	gene_id "ENSMUSG00000131543.1"; transcript_id "ENSMUST00000306482.1"; gene_type "lncRNA"; gene_name "ENSMUSG00000131543"; transcript_type "lncRNA"; transcript_name "ENSMUST00000306482"; exon_number 2; exon_id "ENSMUSE00001605623.1"; level 2; tag "TAGENE";
chr1	HAVANA	exon	191688791	191688872	0	+	.	gene_id "ENSMUSG00000131543.1"; transcript_id "ENSMUST00000306479.1"; gene_type "lncRNA"; gene_name "ENSMUSG00000131543"; transcript_type "lncRNA"; transcript_name "ENSMUST00000306479"; exon_number 2; exon_id "ENSMUSE00001605623.1"; level 2; tag "basic"; tag "Ensembl_canonical"; tag "GENCODE_Primary"; tag "TAGENE";
chr1	HAVANA	exon	191688791	191688872	0	+	.	gene_id "ENSMUSG00000131543.1"; transcript_id "ENSMUST00000306485.1"; gene_type "lncRNA"; gene_name "ENSMUSG00000131543"; transcript_type "lncRNA"; transcript_name "ENSMUST00000306485"; exon_number 2; exon_id "ENSMUSE00001605623.1"; level 2; tag "basic"; tag "TAGENE";
chr1	HAVANA	exon	191688791	191688872	0	+	.	gene_id "ENSMUSG00000131543.1"; transcript_id "ENSMUST00000306483.1"; gene_type "lncRNA"; gene_name "ENSMUSG00000131543"; transcript_type "lncRNA"; transcript_name "ENSMUST00000306483"; exon_number 2; exon_id "ENSMUSE00001605623.1"; level 2; tag "TAGENE";
chr1	HAVANA	exon	191688791	191688872	0	+	.	gene_id "ENSMUSG00000131543.1"; transcript_id "ENSMUST00000306486.1"; gene_type "lncRNA"; gene_name "ENSMUSG00000131543"; transcript_type "lncRNA"; transcript_name "ENSMUST00000306486"; exon_number 2; exon_id "ENSMUSE00001605623.1"; level 2; tag "basic"; tag "TAGENE";
chr1	ENSEMBL_gcm37	exon	191688791	191688872	0.0315949318596079	+	.	gene_id "ENSMUSG00000131543.1"; transcript_id "ENSMUSG00000131543.1_tx_3"; exon_id "chr1_191688791_191688872_+"; exonnum "2"; txlen "563";
chr1	HAVANA	exon	191688791	191688997	0	+	.	gene_id "ENSMUSG00000131543.1"; transcript_id "ENSMUST00000306487.1"; gene_type "lncRNA"; gene_name "ENSMUSG00000131543"; transcript_type "lncRNA"; transcript_name "ENSMUST00000306487"; exon_number 2; exon_id "ENSMUSE00001605615.1"; level 2; tag "TAGENE";
chr1	HAVANA	exon	191696280	191696431	0	+	.	gene_id "ENSMUSG00000131543.1"; transcript_id "ENSMUST00000306486.1"; gene_type "lncRNA"; gene_name "ENSMUSG00000131543"; transcript_type "lncRNA"; transcript_name "ENSMUST00000306486"; exon_number 3; exon_id "ENSMUSE00001605625.1"; level 2; tag "basic"; tag "TAGENE";
chr1	HAVANA	exon	191696280	191698933	0	+	.	gene_id "ENSMUSG00000131543.1"; transcript_id "ENSMUST00000306485.1"; gene_type "lncRNA"; gene_name "ENSMUSG00000131543"; transcript_type "lncRNA"; transcript_name "ENSMUST00000306485"; exon_number 3; exon_id "ENSMUSE00001605627.1"; level 2; tag "basic"; tag "TAGENE";
chr1	HAVANA	exon	191696560	191697287	0	+	.	gene_id "ENSMUSG00000131543.1"; transcript_id "ENSMUST00000306486.1"; gene_type "lncRNA"; gene_name "ENSMUSG00000131543"; transcript_type "lncRNA"; transcript_name "ENSMUST00000306486"; exon_number 4; exon_id "ENSMUSE00001605616.1"; level 2; tag "basic"; tag "TAGENE";
chr1	HAVANA	exon	191701215	191701374	0	+	.	gene_id "ENSMUSG00000131543.1"; transcript_id "ENSMUST00000306483.1"; gene_type "lncRNA"; gene_name "ENSMUSG00000131543"; transcript_type "lncRNA"; transcript_name "ENSMUST00000306483"; exon_number 3; exon_id "ENSMUSE00001605629.1"; level 2; tag "TAGENE";
chr1	HAVANA	exon	191701215	191701374	0	+	.	gene_id "ENSMUSG00000131543.1"; transcript_id "ENSMUST00000306484.1"; gene_type "lncRNA"; gene_name "ENSMUSG00000131543"; transcript_type "lncRNA"; transcript_name "ENSMUST00000306484"; exon_number 2; exon_id "ENSMUSE00001605629.1"; level 2; tag "basic"; tag "TAGENE";
chr1	HAVANA	exon	191702146	191702394	0	+	.	gene_id "ENSMUSG00000131543.1"; transcript_id "ENSMUST00000306480.1"; gene_type "lncRNA"; gene_name "ENSMUSG00000131543"; transcript_type "lncRNA"; transcript_name "ENSMUST00000306480"; exon_number 3; exon_id "ENSMUSE00001605624.1"; level 2; tag "TAGENE";
chr1	HAVANA	exon	191702146	191702394	0	+	.	gene_id "ENSMUSG00000131543.1"; transcript_id "ENSMUST00000306483.1"; gene_type "lncRNA"; gene_name "ENSMUSG00000131543"; transcript_type "lncRNA"; transcript_name "ENSMUST00000306483"; exon_number 4; exon_id "ENSMUSE00001605624.1"; level 2; tag "TAGENE";
chr1	HAVANA	exon	191702146	191702462	0	+	.	gene_id "ENSMUSG00000131543.1"; transcript_id "ENSMUST00000306484.1"; gene_type "lncRNA"; gene_name "ENSMUSG00000131543"; transcript_type "lncRNA"; transcript_name "ENSMUST00000306484"; exon_number 3; exon_id "ENSMUSE00001605620.1"; level 2; tag "basic"; tag "TAGENE";
chr1	ENSEMBL_gcm37	exon	191702146	191702462	0.0315949318596079	+	.	gene_id "ENSMUSG00000131543.1"; transcript_id "ENSMUSG00000131543.1_tx_3"; exon_id "chr1_191702146_191702462_+"; exonnum "3"; txlen "563";
chr1	HAVANA	exon	191702146	191702474	0	+	.	gene_id "ENSMUSG00000131543.1"; transcript_id "ENSMUST00000306482.1"; gene_type "lncRNA"; gene_name "ENSMUSG00000131543"; transcript_type "lncRNA"; transcript_name "ENSMUST00000306482"; exon_number 3; exon_id "ENSMUSE00001605626.1"; level 2; tag "TAGENE";
chr1	HAVANA	exon	191702146	191702705	0	+	.	gene_id "ENSMUSG00000131543.1"; transcript_id "ENSMUST00000306481.1"; gene_type "lncRNA"; gene_name "ENSMUSG00000131543"; transcript_type "lncRNA"; transcript_name "ENSMUST00000306481"; exon_number 2; exon_id "ENSMUSE00001605621.1"; level 2; tag "TAGENE";
chr1	HAVANA	exon	191706733	191706829	0	+	.	gene_id "ENSMUSG00000131543.1"; transcript_id "ENSMUST00000306479.1"; gene_type "lncRNA"; gene_name "ENSMUSG00000131543"; transcript_type "lncRNA"; transcript_name "ENSMUST00000306479"; exon_number 3; exon_id "ENSMUSE00001605617.1"; level 2; tag "basic"; tag "Ensembl_canonical"; tag "GENCODE_Primary"; tag "TAGENE";
chr1	HAVANA	exon	191707758	191708302	0	+	.	gene_id "ENSMUSG00000131543.1"; transcript_id "ENSMUST00000306479.1"; gene_type "lncRNA"; gene_name "ENSMUSG00000131543"; transcript_type "lncRNA"; transcript_name "ENSMUST00000306479"; exon_number 4; exon_id "ENSMUSE00001605630.1"; level 2; tag "basic"; tag "Ensembl_canonical"; tag "GENCODE_Primary"; tag "TAGENE";
chr1	HAVANA	exon	191709331	191709670	0	+	.	gene_id "ENSMUSG00000049353.18"; transcript_id "ENSMUST00000180463.3"; gene_type "protein_coding"; gene_name "Rd3"; transcript_type "protein_coding"; transcript_name "Rd3-202"; exon_number 1; exon_id "ENSMUSE00001183468.3"; level 2; protein_id "ENSMUSP00000138049.2"; transcript_support_level "1"; mgi_id "MGI:1921273"; tag "basic"; tag "Ensembl_canonical"; tag "GENCODE_Primary"; tag "appris_principal_1"; tag "CCDS"; ccdsid "CCDS15626.3"; havana_gene "OTTMUSG00000042235.1"; havana_transcript "OTTMUST00000112819.1";
chr1	HAVANA	UTR	191709331	191709670	0	+	.	gene_id "ENSMUSG00000049353.18"; transcript_id "ENSMUST00000180463.3"; gene_type "protein_coding"; gene_name "Rd3"; transcript_type "protein_coding"; transcript_name "Rd3-202"; exon_number 1; exon_id "ENSMUSE00001183468.3"; level 2; protein_id "ENSMUSP00000138049.2"; transcript_support_level "1"; mgi_id "MGI:1921273"; tag "basic"; tag "Ensembl_canonical"; tag "GENCODE_Primary"; tag "appris_principal_1"; tag "CCDS"; ccdsid "CCDS15626.3"; havana_gene "OTTMUSG00000042235.1"; havana_transcript "OTTMUST00000112819.1";
chr1	HAVANA	gene	191709331	191720244	0	+	.	gene_id "ENSMUSG00000049353.18"; gene_type "protein_coding"; gene_name "Rd3"; level 2; mgi_id "MGI:1921273"; havana_gene "OTTMUSG00000042235.1";
chr1	HAVANA	transcript	191709331	191720244	0	+	.	gene_id "ENSMUSG00000049353.18"; transcript_id "ENSMUST00000180463.3"; gene_type "protein_coding"; gene_name "Rd3"; transcript_type "protein_coding"; transcript_name "Rd3-202"; level 2; protein_id "ENSMUSP00000138049.2"; transcript_support_level "1"; mgi_id "MGI:1921273"; tag "basic"; tag "Ensembl_canonical"; tag "GENCODE_Primary"; tag "appris_principal_1"; tag "CCDS"; ccdsid "CCDS15626.3"; havana_gene "OTTMUSG00000042235.1"; havana_transcript "OTTMUST00000112819.1";
chr1	HAVANA	exon	191709334	191709670	0	+	.	gene_id "ENSMUSG00000049353.18"; transcript_id "ENSMUST00000181512.8"; gene_type "protein_coding"; gene_name "Rd3"; transcript_type "protein_coding"; transcript_name "Rd3-203"; exon_number 1; exon_id "ENSMUSE00001226871.2"; level 2; protein_id "ENSMUSP00000137756.2"; transcript_support_level "5"; mgi_id "MGI:1921273"; tag "alternative_5_UTR"; tag "basic"; tag "CCDS"; ccdsid "CCDS78776.1"; havana_gene "OTTMUSG00000042235.1"; havana_transcript "OTTMUST00000112818.1";
chr1	HAVANA	UTR	191709334	191709670	0	+	.	gene_id "ENSMUSG00000049353.18"; transcript_id "ENSMUST00000181512.8"; gene_type "protein_coding"; gene_name "Rd3"; transcript_type "protein_coding"; transcript_name "Rd3-203"; exon_number 1; exon_id "ENSMUSE00001226871.2"; level 2; protein_id "ENSMUSP00000137756.2"; transcript_support_level "5"; mgi_id "MGI:1921273"; tag "alternative_5_UTR"; tag "basic"; tag "CCDS"; ccdsid "CCDS78776.1"; havana_gene "OTTMUSG00000042235.1"; havana_transcript "OTTMUST00000112818.1";
chr1	HAVANA	transcript	191709334	191718353	0	+	.	gene_id "ENSMUSG00000049353.18"; transcript_id "ENSMUST00000181512.8"; gene_type "protein_coding"; gene_name "Rd3"; transcript_type "protein_coding"; transcript_name "Rd3-203"; level 2; protein_id "ENSMUSP00000137756.2"; transcript_support_level "5"; mgi_id "MGI:1921273"; tag "alternative_5_UTR"; tag "basic"; tag "CCDS"; ccdsid "CCDS78776.1"; havana_gene "OTTMUSG00000042235.1"; havana_transcript "OTTMUST00000112818.1";
chr1	HAVANA	exon	191710212	191710758	0	+	.	gene_id "ENSMUSG00000049353.18"; transcript_id "ENSMUST00000175680.3"; gene_type "protein_coding"; gene_name "Rd3"; transcript_type "protein_coding"; transcript_name "Rd3-201"; exon_number 1; exon_id "ENSMUSE00000960153.2"; level 2; protein_id "ENSMUSP00000135650.2"; transcript_support_level "1"; mgi_id "MGI:1921273"; tag "alternative_5_UTR"; tag "basic"; tag "CCDS"; ccdsid "CCDS78776.1"; havana_gene "OTTMUSG00000042235.1"; havana_transcript "OTTMUST00000111011.1";
chr1	HAVANA	UTR	191710212	191710758	0	+	.	gene_id "ENSMUSG00000049353.18"; transcript_id "ENSMUST00000175680.3"; gene_type "protein_coding"; gene_name "Rd3"; transcript_type "protein_coding"; transcript_name "Rd3-201"; exon_number 1; exon_id "ENSMUSE00000960153.2"; level 2; protein_id "ENSMUSP00000135650.2"; transcript_support_level "1"; mgi_id "MGI:1921273"; tag "alternative_5_UTR"; tag "basic"; tag "CCDS"; ccdsid "CCDS78776.1"; havana_gene "OTTMUSG00000042235.1"; havana_transcript "OTTMUST00000111011.1";
chr1	HAVANA	transcript	191710212	191718352	0	+	.	gene_id "ENSMUSG00000049353.18"; transcript_id "ENSMUST00000175680.3"; gene_type "protein_coding"; gene_name "Rd3"; transcript_type "protein_coding"; transcript_name "Rd3-201"; level 2; protein_id "ENSMUSP00000135650.2"; transcript_support_level "1"; mgi_id "MGI:1921273"; tag "alternative_5_UTR"; tag "basic"; tag "CCDS"; ccdsid "CCDS78776.1"; havana_gene "OTTMUSG00000042235.1"; havana_transcript "OTTMUST00000111011.1";
chr1	HAVANA	UTR	191715211	191715226	0	+	.	gene_id "ENSMUSG00000049353.18"; transcript_id "ENSMUST00000180463.3"; gene_type "protein_coding"; gene_name "Rd3"; transcript_type "protein_coding"; transcript_name "Rd3-202"; exon_number 2; exon_id "ENSMUSE00001292303.2"; level 2; protein_id "ENSMUSP00000138049.2"; transcript_support_level "1"; mgi_id "MGI:1921273"; tag "basic"; tag "Ensembl_canonical"; tag "GENCODE_Primary"; tag "appris_principal_1"; tag "CCDS"; ccdsid "CCDS15626.3"; havana_gene "OTTMUSG00000042235.1"; havana_transcript "OTTMUST00000112819.1";
chr1	HAVANA	UTR	191715211	191715226	0	+	.	gene_id "ENSMUSG00000049353.18"; transcript_id "ENSMUST00000181512.8"; gene_type "protein_coding"; gene_name "Rd3"; transcript_type "protein_coding"; transcript_name "Rd3-203"; exon_number 2; exon_id "ENSMUSE00000958791.2"; level 2; protein_id "ENSMUSP00000137756.2"; transcript_support_level "5"; mgi_id "MGI:1921273"; tag "alternative_5_UTR"; tag "basic"; tag "CCDS"; ccdsid "CCDS78776.1"; havana_gene "OTTMUSG00000042235.1"; havana_transcript "OTTMUST00000112818.1";
chr1	HAVANA	UTR	191715211	191715226	0	+	.	gene_id "ENSMUSG00000049353.18"; transcript_id "ENSMUST00000175680.3"; gene_type "protein_coding"; gene_name "Rd3"; transcript_type "protein_coding"; transcript_name "Rd3-201"; exon_number 2; exon_id "ENSMUSE00000958791.2"; level 2; protein_id "ENSMUSP00000135650.2"; transcript_support_level "1"; mgi_id "MGI:1921273"; tag "alternative_5_UTR"; tag "basic"; tag "CCDS"; ccdsid "CCDS78776.1"; havana_gene "OTTMUSG00000042235.1"; havana_transcript "OTTMUST00000111011.1";
chr1	HAVANA	exon	191715211	191715452	0	+	.	gene_id "ENSMUSG00000049353.18"; transcript_id "ENSMUST00000181512.8"; gene_type "protein_coding"; gene_name "Rd3"; transcript_type "protein_coding"; transcript_name "Rd3-203"; exon_number 2; exon_id "ENSMUSE00000958791.2"; level 2; protein_id "ENSMUSP00000137756.2"; transcript_support_level "5"; mgi_id "MGI:1921273"; tag "alternative_5_UTR"; tag "basic"; tag "CCDS"; ccdsid "CCDS78776.1"; havana_gene "OTTMUSG00000042235.1"; havana_transcript "OTTMUST00000112818.1";
chr1	HAVANA	exon	191715211	191715452	0	+	.	gene_id "ENSMUSG00000049353.18"; transcript_id "ENSMUST00000175680.3"; gene_type "protein_coding"; gene_name "Rd3"; transcript_type "protein_coding"; transcript_name "Rd3-201"; exon_number 2; exon_id "ENSMUSE00000958791.2"; level 2; protein_id "ENSMUSP00000135650.2"; transcript_support_level "1"; mgi_id "MGI:1921273"; tag "alternative_5_UTR"; tag "basic"; tag "CCDS"; ccdsid "CCDS78776.1"; havana_gene "OTTMUSG00000042235.1"; havana_transcript "OTTMUST00000111011.1";
chr1	HAVANA	exon	191715211	191715522	0	+	.	gene_id "ENSMUSG00000049353.18"; transcript_id "ENSMUST00000180463.3"; gene_type "protein_coding"; gene_name "Rd3"; transcript_type "protein_coding"; transcript_name "Rd3-202"; exon_number 2; exon_id "ENSMUSE00001292303.2"; level 2; protein_id "ENSMUSP00000138049.2"; transcript_support_level "1"; mgi_id "MGI:1921273"; tag "basic"; tag "Ensembl_canonical"; tag "GENCODE_Primary"; tag "appris_principal_1"; tag "CCDS"; ccdsid "CCDS15626.3"; havana_gene "OTTMUSG00000042235.1"; havana_transcript "OTTMUST00000112819.1";
chr1	HAVANA	start_codon	191715227	191715229	0	+	0	gene_id "ENSMUSG00000049353.18"; transcript_id "ENSMUST00000180463.3"; gene_type "protein_coding"; gene_name "Rd3"; transcript_type "protein_coding"; transcript_name "Rd3-202"; exon_number 2; exon_id "ENSMUSE00001292303.2"; level 2; protein_id "ENSMUSP00000138049.2"; transcript_support_level "1"; mgi_id "MGI:1921273"; tag "basic"; tag "Ensembl_canonical"; tag "GENCODE_Primary"; tag "appris_principal_1"; tag "CCDS"; ccdsid "CCDS15626.3"; havana_gene "OTTMUSG00000042235.1"; havana_transcript "OTTMUST00000112819.1";
chr1	HAVANA	start_codon	191715227	191715229	0	+	0	gene_id "ENSMUSG00000049353.18"; transcript_id "ENSMUST00000181512.8"; gene_type "protein_coding"; gene_name "Rd3"; transcript_type "protein_coding"; transcript_name "Rd3-203"; exon_number 2; exon_id "ENSMUSE00000958791.2"; level 2; protein_id "ENSMUSP00000137756.2"; transcript_support_level "5"; mgi_id "MGI:1921273"; tag "alternative_5_UTR"; tag "basic"; tag "CCDS"; ccdsid "CCDS78776.1"; havana_gene "OTTMUSG00000042235.1"; havana_transcript "OTTMUST00000112818.1";
chr1	HAVANA	start_codon	191715227	191715229	0	+	0	gene_id "ENSMUSG00000049353.18"; transcript_id "ENSMUST00000175680.3"; gene_type "protein_coding"; gene_name "Rd3"; transcript_type "protein_coding"; transcript_name "Rd3-201"; exon_number 2; exon_id "ENSMUSE00000958791.2"; level 2; protein_id "ENSMUSP00000135650.2"; transcript_support_level "1"; mgi_id "MGI:1921273"; tag "alternative_5_UTR"; tag "basic"; tag "CCDS"; ccdsid "CCDS78776.1"; havana_gene "OTTMUSG00000042235.1"; havana_transcript "OTTMUST00000111011.1";
chr1	HAVANA	CDS	191715227	191715452	0	+	0	gene_id "ENSMUSG00000049353.18"; transcript_id "ENSMUST00000181512.8"; gene_type "protein_coding"; gene_name "Rd3"; transcript_type "protein_coding"; transcript_name "Rd3-203"; exon_number 2; exon_id "ENSMUSE00000958791.2"; level 2; protein_id "ENSMUSP00000137756.2"; transcript_support_level "5"; mgi_id "MGI:1921273"; tag "alternative_5_UTR"; tag "basic"; tag "CCDS"; ccdsid "CCDS78776.1"; havana_gene "OTTMUSG00000042235.1"; havana_transcript "OTTMUST00000112818.1";
chr1	HAVANA	CDS	191715227	191715452	0	+	0	gene_id "ENSMUSG00000049353.18"; transcript_id "ENSMUST00000175680.3"; gene_type "protein_coding"; gene_name "Rd3"; transcript_type "protein_coding"; transcript_name "Rd3-201"; exon_number 2; exon_id "ENSMUSE00000958791.2"; level 2; protein_id "ENSMUSP00000135650.2"; transcript_support_level "1"; mgi_id "MGI:1921273"; tag "alternative_5_UTR"; tag "basic"; tag "CCDS"; ccdsid "CCDS78776.1"; havana_gene "OTTMUSG00000042235.1"; havana_transcript "OTTMUST00000111011.1";
chr1	HAVANA	CDS	191715227	191715522	0	+	0	gene_id "ENSMUSG00000049353.18"; transcript_id "ENSMUST00000180463.3"; gene_type "protein_coding"; gene_name "Rd3"; transcript_type "protein_coding"; transcript_name "Rd3-202"; exon_number 2; exon_id "ENSMUSE00001292303.2"; level 2; protein_id "ENSMUSP00000138049.2"; transcript_support_level "1"; mgi_id "MGI:1921273"; tag "basic"; tag "Ensembl_canonical"; tag "GENCODE_Primary"; tag "appris_principal_1"; tag "CCDS"; ccdsid "CCDS15626.3"; havana_gene "OTTMUSG00000042235.1"; havana_transcript "OTTMUST00000112819.1";
chr1	HAVANA	transcript	191716131	191718353	0	+	.	gene_id "ENSMUSG00000049353.18"; transcript_id "ENSMUST00000192547.2"; gene_type "protein_coding"; gene_name "Rd3"; transcript_type "retained_intron"; transcript_name "Rd3-204"; level 2; transcript_support_level "NA"; mgi_id "MGI:1921273"; havana_gene "OTTMUSG00000042235.1"; havana_transcript "OTTMUST00000128580.1";
chr1	HAVANA	exon	191716131	191718353	0	+	.	gene_id "ENSMUSG00000049353.18"; transcript_id "ENSMUST00000192547.2"; gene_type "protein_coding"; gene_name "Rd3"; transcript_type "retained_intron"; transcript_name "Rd3-204"; exon_number 1; exon_id "ENSMUSE00001341343.2"; level 2; transcript_support_level "NA"; mgi_id "MGI:1921273"; havana_gene "OTTMUSG00000042235.1"; havana_transcript "OTTMUST00000128580.1";
chr1	HAVANA	CDS	191717173	191717261	0	+	2	gene_id "ENSMUSG00000049353.18"; transcript_id "ENSMUST00000181512.8"; gene_type "protein_coding"; gene_name "Rd3"; transcript_type "protein_coding"; transcript_name "Rd3-203"; exon_number 3; exon_id "ENSMUSE00000951786.2"; level 2; protein_id "ENSMUSP00000137756.2"; transcript_support_level "5"; mgi_id "MGI:1921273"; tag "alternative_5_UTR"; tag "basic"; tag "CCDS"; ccdsid "CCDS78776.1"; havana_gene "OTTMUSG00000042235.1"; havana_transcript "OTTMUST00000112818.1";
chr1	HAVANA	CDS	191717173	191717261	0	+	2	gene_id "ENSMUSG00000049353.18"; transcript_id "ENSMUST00000175680.3"; gene_type "protein_coding"; gene_name "Rd3"; transcript_type "protein_coding"; transcript_name "Rd3-201"; exon_number 3; exon_id "ENSMUSE00001177003.3"; level 2; protein_id "ENSMUSP00000135650.2"; transcript_support_level "1"; mgi_id "MGI:1921273"; tag "alternative_5_UTR"; tag "basic"; tag "CCDS"; ccdsid "CCDS78776.1"; havana_gene "OTTMUSG00000042235.1"; havana_transcript "OTTMUST00000111011.1";
chr1	HAVANA	CDS	191717173	191717461	0	+	1	gene_id "ENSMUSG00000049353.18"; transcript_id "ENSMUST00000180463.3"; gene_type "protein_coding"; gene_name "Rd3"; transcript_type "protein_coding"; transcript_name "Rd3-202"; exon_number 3; exon_id "ENSMUSE00001345387.2"; level 2; protein_id "ENSMUSP00000138049.2"; transcript_support_level "1"; mgi_id "MGI:1921273"; tag "basic"; tag "Ensembl_canonical"; tag "GENCODE_Primary"; tag "appris_principal_1"; tag "CCDS"; ccdsid "CCDS15626.3"; havana_gene "OTTMUSG00000042235.1"; havana_transcript "OTTMUST00000112819.1";
chr1	HAVANA	exon	191717173	191718352	0	+	.	gene_id "ENSMUSG00000049353.18"; transcript_id "ENSMUST00000175680.3"; gene_type "protein_coding"; gene_name "Rd3"; transcript_type "protein_coding"; transcript_name "Rd3-201"; exon_number 3; exon_id "ENSMUSE00001177003.3"; level 2; protein_id "ENSMUSP00000135650.2"; transcript_support_level "1"; mgi_id "MGI:1921273"; tag "alternative_5_UTR"; tag "basic"; tag "CCDS"; ccdsid "CCDS78776.1"; havana_gene "OTTMUSG00000042235.1"; havana_transcript "OTTMUST00000111011.1";
chr1	HAVANA	exon	191717173	191718353	0	+	.	gene_id "ENSMUSG00000049353.18"; transcript_id "ENSMUST00000181512.8"; gene_type "protein_coding"; gene_name "Rd3"; transcript_type "protein_coding"; transcript_name "Rd3-203"; exon_number 3; exon_id "ENSMUSE00000951786.2"; level 2; protein_id "ENSMUSP00000137756.2"; transcript_support_level "5"; mgi_id "MGI:1921273"; tag "alternative_5_UTR"; tag "basic"; tag "CCDS"; ccdsid "CCDS78776.1"; havana_gene "OTTMUSG00000042235.1"; havana_transcript "OTTMUST00000112818.1";
chr1	HAVANA	exon	191717173	191720244	0	+	.	gene_id "ENSMUSG00000049353.18"; transcript_id "ENSMUST00000180463.3"; gene_type "protein_coding"; gene_name "Rd3"; transcript_type "protein_coding"; transcript_name "Rd3-202"; exon_number 3; exon_id "ENSMUSE00001345387.2"; level 2; protein_id "ENSMUSP00000138049.2"; transcript_support_level "1"; mgi_id "MGI:1921273"; tag "basic"; tag "Ensembl_canonical"; tag "GENCODE_Primary"; tag "appris_principal_1"; tag "CCDS"; ccdsid "CCDS15626.3"; havana_gene "OTTMUSG00000042235.1"; havana_transcript "OTTMUST00000112819.1";
chr1	HAVANA	stop_codon	191717262	191717264	0	+	0	gene_id "ENSMUSG00000049353.18"; transcript_id "ENSMUST00000181512.8"; gene_type "protein_coding"; gene_name "Rd3"; transcript_type "protein_coding"; transcript_name "Rd3-203"; exon_number 3; exon_id "ENSMUSE00000951786.2"; level 2; protein_id "ENSMUSP00000137756.2"; transcript_support_level "5"; mgi_id "MGI:1921273"; tag "alternative_5_UTR"; tag "basic"; tag "CCDS"; ccdsid "CCDS78776.1"; havana_gene "OTTMUSG00000042235.1"; havana_transcript "OTTMUST00000112818.1";
chr1	HAVANA	stop_codon	191717262	191717264	0	+	0	gene_id "ENSMUSG00000049353.18"; transcript_id "ENSMUST00000175680.3"; gene_type "protein_coding"; gene_name "Rd3"; transcript_type "protein_coding"; transcript_name "Rd3-201"; exon_number 3; exon_id "ENSMUSE00001177003.3"; level 2; protein_id "ENSMUSP00000135650.2"; transcript_support_level "1"; mgi_id "MGI:1921273"; tag "alternative_5_UTR"; tag "basic"; tag "CCDS"; ccdsid "CCDS78776.1"; havana_gene "OTTMUSG00000042235.1"; havana_transcript "OTTMUST00000111011.1";
chr1	HAVANA	UTR	191717262	191718352	0	+	.	gene_id "ENSMUSG00000049353.18"; transcript_id "ENSMUST00000175680.3"; gene_type "protein_coding"; gene_name "Rd3"; transcript_type "protein_coding"; transcript_name "Rd3-201"; exon_number 3; exon_id "ENSMUSE00001177003.3"; level 2; protein_id "ENSMUSP00000135650.2"; transcript_support_level "1"; mgi_id "MGI:1921273"; tag "alternative_5_UTR"; tag "basic"; tag "CCDS"; ccdsid "CCDS78776.1"; havana_gene "OTTMUSG00000042235.1"; havana_transcript "OTTMUST00000111011.1";
chr1	HAVANA	UTR	191717262	191718353	0	+	.	gene_id "ENSMUSG00000049353.18"; transcript_id "ENSMUST00000181512.8"; gene_type "protein_coding"; gene_name "Rd3"; transcript_type "protein_coding"; transcript_name "Rd3-203"; exon_number 3; exon_id "ENSMUSE00000951786.2"; level 2; protein_id "ENSMUSP00000137756.2"; transcript_support_level "5"; mgi_id "MGI:1921273"; tag "alternative_5_UTR"; tag "basic"; tag "CCDS"; ccdsid "CCDS78776.1"; havana_gene "OTTMUSG00000042235.1"; havana_transcript "OTTMUST00000112818.1";
chr1	HAVANA	stop_codon	191717462	191717464	0	+	0	gene_id "ENSMUSG00000049353.18"; transcript_id "ENSMUST00000180463.3"; gene_type "protein_coding"; gene_name "Rd3"; transcript_type "protein_coding"; transcript_name "Rd3-202"; exon_number 3; exon_id "ENSMUSE00001345387.2"; level 2; protein_id "ENSMUSP00000138049.2"; transcript_support_level "1"; mgi_id "MGI:1921273"; tag "basic"; tag "Ensembl_canonical"; tag "GENCODE_Primary"; tag "appris_principal_1"; tag "CCDS"; ccdsid "CCDS15626.3"; havana_gene "OTTMUSG00000042235.1"; havana_transcript "OTTMUST00000112819.1";
chr1	HAVANA	UTR	191717462	191720244	0	+	.	gene_id "ENSMUSG00000049353.18"; transcript_id "ENSMUST00000180463.3"; gene_type "protein_coding"; gene_name "Rd3"; transcript_type "protein_coding"; transcript_name "Rd3-202"; exon_number 3; exon_id "ENSMUSE00001345387.2"; level 2; protein_id "ENSMUSP00000138049.2"; transcript_support_level "1"; mgi_id "MGI:1921273"; tag "basic"; tag "Ensembl_canonical"; tag "GENCODE_Primary"; tag "appris_principal_1"; tag "CCDS"; ccdsid "CCDS15626.3"; havana_gene "OTTMUSG00000042235.1"; havana_transcript "OTTMUST00000112819.1";
chr1	HAVANA	gene	191724822	191725053	0	+	.	gene_id "ENSMUSG00000102915.2"; gene_type "processed_pseudogene"; gene_name "Gm32460"; level 2; mgi_id "MGI:5591619"; havana_gene "OTTMUSG00000050731.1";
chr1	HAVANA	transcript	191724822	191725053	0	+	.	gene_id "ENSMUSG00000102915.2"; transcript_id "ENSMUST00000195647.2"; gene_type "processed_pseudogene"; gene_name "Gm32460"; transcript_type "processed_pseudogene"; transcript_name "Gm32460-201"; level 2; transcript_support_level "NA"; mgi_id "MGI:5591619"; ont "PGO:0000004"; tag "basic"; tag "Ensembl_canonical"; tag "GENCODE_Primary"; havana_gene "OTTMUSG00000050731.1"; havana_transcript "OTTMUST00000128581.1";
chr1	HAVANA	exon	191724822	191725053	0	+	.	gene_id "ENSMUSG00000102915.2"; transcript_id "ENSMUST00000195647.2"; gene_type "processed_pseudogene"; gene_name "Gm32460"; transcript_type "processed_pseudogene"; transcript_name "Gm32460-201"; exon_number 1; exon_id "ENSMUSE00001345816.2"; level 2; transcript_support_level "NA"; mgi_id "MGI:5591619"; ont "PGO:0000004"; tag "basic"; tag "Ensembl_canonical"; tag "GENCODE_Primary"; havana_gene "OTTMUSG00000050731.1"; havana_transcript "OTTMUST00000128581.1";
chr1	HAVANA	exon	191772186	191772294	0	+	.	gene_id "ENSMUSG00000097089.4"; transcript_id "ENSMUST00000255371.1"; gene_type "lncRNA"; gene_name "Gm26879"; transcript_type "lncRNA"; transcript_name "Gm26879-206"; exon_number 1; exon_id "ENSMUSE00001507426.1"; level 2; mgi_id "MGI:5477373"; tag "basic"; tag "TAGENE"; havana_gene "OTTMUSG00000050907.1";
chr1	HAVANA	transcript	191772186	191777916	0	+	.	gene_id "ENSMUSG00000097089.4"; transcript_id "ENSMUST00000255371.1"; gene_type "lncRNA"; gene_name "Gm26879"; transcript_type "lncRNA"; transcript_name "Gm26879-206"; level 2; mgi_id "MGI:5477373"; tag "basic"; tag "TAGENE"; havana_gene "OTTMUSG00000050907.1";
chr1	HAVANA	gene	191772186	191783928	0	+	.	gene_id "ENSMUSG00000097089.4"; gene_type "lncRNA"; gene_name "Gm26879"; level 2; mgi_id "MGI:5477373"; havana_gene "OTTMUSG00000050907.1";
chr1	HAVANA	exon	191772190	191772294	0	+	.	gene_id "ENSMUSG00000097089.4"; transcript_id "ENSMUST00000255367.1"; gene_type "lncRNA"; gene_name "Gm26879"; transcript_type "lncRNA"; transcript_name "Gm26879-202"; exon_number 1; exon_id "ENSMUSE00001507424.1"; level 2; mgi_id "MGI:5477373"; tag "Ensembl_canonical"; tag "GENCODE_Primary"; tag "TAGENE"; havana_gene "OTTMUSG00000050907.1";
chr1	HAVANA	transcript	191772190	191783534	0	+	.	gene_id "ENSMUSG00000097089.4"; transcript_id "ENSMUST00000255367.1"; gene_type "lncRNA"; gene_name "Gm26879"; transcript_type "lncRNA"; transcript_name "Gm26879-202"; level 2; mgi_id "MGI:5477373"; tag "Ensembl_canonical"; tag "GENCODE_Primary"; tag "TAGENE"; havana_gene "OTTMUSG00000050907.1";
chr1	HAVANA	exon	191776202	191776506	0	+	.	gene_id "ENSMUSG00000097089.4"; transcript_id "ENSMUST00000255371.1"; gene_type "lncRNA"; gene_name "Gm26879"; transcript_type "lncRNA"; transcript_name "Gm26879-206"; exon_number 2; exon_id "ENSMUSE00001507430.1"; level 2; mgi_id "MGI:5477373"; tag "basic"; tag "TAGENE"; havana_gene "OTTMUSG00000050907.1";
chr1	HAVANA	exon	191776603	191776872	0	+	.	gene_id "ENSMUSG00000097089.4"; transcript_id "ENSMUST00000255368.1"; gene_type "lncRNA"; gene_name "Gm26879"; transcript_type "lncRNA"; transcript_name "Gm26879-203"; exon_number 1; exon_id "ENSMUSE00001507422.1"; level 2; mgi_id "MGI:5477373"; tag "TAGENE"; havana_gene "OTTMUSG00000050907.1";
chr1	HAVANA	transcript	191776603	191783534	0	+	.	gene_id "ENSMUSG00000097089.4"; transcript_id "ENSMUST00000255368.1"; gene_type "lncRNA"; gene_name "Gm26879"; transcript_type "lncRNA"; transcript_name "Gm26879-203"; level 2; mgi_id "MGI:5477373"; tag "TAGENE"; havana_gene "OTTMUSG00000050907.1";
chr1	HAVANA	exon	191776605	191776778	0	+	.	gene_id "ENSMUSG00000097089.4"; transcript_id "ENSMUST00000255369.1"; gene_type "lncRNA"; gene_name "Gm26879"; transcript_type "lncRNA"; transcript_name "Gm26879-204"; exon_number 1; exon_id "ENSMUSE00001507437.1"; level 2; mgi_id "MGI:5477373"; tag "TAGENE"; havana_gene "OTTMUSG00000050907.1";
chr1	HAVANA	transcript	191776605	191783534	0	+	.	gene_id "ENSMUSG00000097089.4"; transcript_id "ENSMUST00000255369.1"; gene_type "lncRNA"; gene_name "Gm26879"; transcript_type "lncRNA"; transcript_name "Gm26879-204"; level 2; mgi_id "MGI:5477373"; tag "TAGENE"; havana_gene "OTTMUSG00000050907.1";
chr1	HAVANA	exon	191776616	191776872	0	+	.	gene_id "ENSMUSG00000097089.4"; transcript_id "ENSMUST00000181127.4"; gene_type "lncRNA"; gene_name "Gm26879"; transcript_type "lncRNA"; transcript_name "Gm26879-201"; exon_number 1; exon_id "ENSMUSE00001507431.1"; level 2; transcript_support_level "1"; mgi_id "MGI:5477373"; tag "TAGENE"; havana_gene "OTTMUSG00000050907.1"; havana_transcript "OTTMUST00000129034.1";
chr1	HAVANA	transcript	191776616	191783928	0	+	.	gene_id "ENSMUSG00000097089.4"; transcript_id "ENSMUST00000181127.4"; gene_type "lncRNA"; gene_name "Gm26879"; transcript_type "lncRNA"; transcript_name "Gm26879-201"; level 2; transcript_support_level "1"; mgi_id "MGI:5477373"; tag "TAGENE"; havana_gene "OTTMUSG00000050907.1"; havana_transcript "OTTMUST00000129034.1";
chr1	HAVANA	exon	191776624	191776872	0	+	.	gene_id "ENSMUSG00000097089.4"; transcript_id "ENSMUST00000255373.1"; gene_type "lncRNA"; gene_name "Gm26879"; transcript_type "lncRNA"; transcript_name "Gm26879-208"; exon_number 1; exon_id "ENSMUSE00001507436.1"; level 2; mgi_id "MGI:5477373"; tag "TAGENE"; havana_gene "OTTMUSG00000050907.1";
chr1	HAVANA	exon	191776624	191776872	0	+	.	gene_id "ENSMUSG00000097089.4"; transcript_id "ENSMUST00000255372.1"; gene_type "lncRNA"; gene_name "Gm26879"; transcript_type "lncRNA"; transcript_name "Gm26879-207"; exon_number 1; exon_id "ENSMUSE00001507436.1"; level 2; mgi_id "MGI:5477373"; tag "TAGENE"; havana_gene "OTTMUSG00000050907.1";
chr1	ENSEMBL_gcm37	exon	191776624	191776872	0.0629162859479107	+	.	gene_id "ENSMUSG00000097089.4"; transcript_id "ENSMUSG00000097089.4_tx_4"; exon_id "chr1_191776624_191776872_+"; exonnum "1"; txlen "1011";
chr1	HAVANA	transcript	191776624	191777916	0	+	.	gene_id "ENSMUSG00000097089.4"; transcript_id "ENSMUST00000255373.1"; gene_type "lncRNA"; gene_name "Gm26879"; transcript_type "lncRNA"; transcript_name "Gm26879-208"; level 2; mgi_id "MGI:5477373"; tag "TAGENE"; havana_gene "OTTMUSG00000050907.1";
chr1	HAVANA	transcript	191776624	191779877	0	+	.	gene_id "ENSMUSG00000097089.4"; transcript_id "ENSMUST00000255372.1"; gene_type "lncRNA"; gene_name "Gm26879"; transcript_type "lncRNA"; transcript_name "Gm26879-207"; level 2; mgi_id "MGI:5477373"; tag "TAGENE"; havana_gene "OTTMUSG00000050907.1";
chr1	HAVANA	exon	191776657	191776778	0	+	.	gene_id "ENSMUSG00000097089.4"; transcript_id "ENSMUST00000255374.1"; gene_type "lncRNA"; gene_name "Gm26879"; transcript_type "lncRNA"; transcript_name "Gm26879-209"; exon_number 1; exon_id "ENSMUSE00001507432.1"; level 2; mgi_id "MGI:5477373"; tag "TAGENE"; havana_gene "OTTMUSG00000050907.1";
chr1	HAVANA	transcript	191776657	191777838	0	+	.	gene_id "ENSMUSG00000097089.4"; transcript_id "ENSMUST00000255374.1"; gene_type "lncRNA"; gene_name "Gm26879"; transcript_type "lncRNA"; transcript_name "Gm26879-209"; level 2; mgi_id "MGI:5477373"; tag "TAGENE"; havana_gene "OTTMUSG00000050907.1";
chr1	HAVANA	exon	191776666	191776872	0	+	.	gene_id "ENSMUSG00000097089.4"; transcript_id "ENSMUST00000255370.1"; gene_type "lncRNA"; gene_name "Gm26879"; transcript_type "lncRNA"; transcript_name "Gm26879-205"; exon_number 1; exon_id "ENSMUSE00001507428.1"; level 2; mgi_id "MGI:5477373"; tag "basic"; tag "TAGENE"; havana_gene "OTTMUSG00000050907.1";
chr1	HAVANA	transcript	191776666	191783529	0	+	.	gene_id "ENSMUSG00000097089.4"; transcript_id "ENSMUST00000255370.1"; gene_type "lncRNA"; gene_name "Gm26879"; transcript_type "lncRNA"; transcript_name "Gm26879-205"; level 2; mgi_id "MGI:5477373"; tag "basic"; tag "TAGENE"; havana_gene "OTTMUSG00000050907.1";
chr1	HAVANA	exon	191777539	191777694	0	+	.	gene_id "ENSMUSG00000097089.4"; transcript_id "ENSMUST00000255367.1"; gene_type "lncRNA"; gene_name "Gm26879"; transcript_type "lncRNA"; transcript_name "Gm26879-202"; exon_number 2; exon_id "ENSMUSE00001131298.2"; level 2; mgi_id "MGI:5477373"; tag "Ensembl_canonical"; tag "GENCODE_Primary"; tag "TAGENE"; havana_gene "OTTMUSG00000050907.1";
chr1	HAVANA	exon	191777539	191777694	0	+	.	gene_id "ENSMUSG00000097089.4"; transcript_id "ENSMUST00000255368.1"; gene_type "lncRNA"; gene_name "Gm26879"; transcript_type "lncRNA"; transcript_name "Gm26879-203"; exon_number 2; exon_id "ENSMUSE00001131298.2"; level 2; mgi_id "MGI:5477373"; tag "TAGENE"; havana_gene "OTTMUSG00000050907.1";
chr1	HAVANA	exon	191777539	191777694	0	+	.	gene_id "ENSMUSG00000097089.4"; transcript_id "ENSMUST00000255369.1"; gene_type "lncRNA"; gene_name "Gm26879"; transcript_type "lncRNA"; transcript_name "Gm26879-204"; exon_number 2; exon_id "ENSMUSE00001131298.2"; level 2; mgi_id "MGI:5477373"; tag "TAGENE"; havana_gene "OTTMUSG00000050907.1";
chr1	HAVANA	exon	191777539	191777694	0	+	.	gene_id "ENSMUSG00000097089.4"; transcript_id "ENSMUST00000181127.4"; gene_type "lncRNA"; gene_name "Gm26879"; transcript_type "lncRNA"; transcript_name "Gm26879-201"; exon_number 2; exon_id "ENSMUSE00001131298.2"; level 2; transcript_support_level "1"; mgi_id "MGI:5477373"; tag "TAGENE"; havana_gene "OTTMUSG00000050907.1"; havana_transcript "OTTMUST00000129034.1";
chr1	HAVANA	exon	191777539	191777694	0	+	.	gene_id "ENSMUSG00000097089.4"; transcript_id "ENSMUST00000255372.1"; gene_type "lncRNA"; gene_name "Gm26879"; transcript_type "lncRNA"; transcript_name "Gm26879-207"; exon_number 2; exon_id "ENSMUSE00001131298.2"; level 2; mgi_id "MGI:5477373"; tag "TAGENE"; havana_gene "OTTMUSG00000050907.1";
chr1	HAVANA	exon	191777539	191777694	0	+	.	gene_id "ENSMUSG00000097089.4"; transcript_id "ENSMUST00000255370.1"; gene_type "lncRNA"; gene_name "Gm26879"; transcript_type "lncRNA"; transcript_name "Gm26879-205"; exon_number 2; exon_id "ENSMUSE00001131298.2"; level 2; mgi_id "MGI:5477373"; tag "basic"; tag "TAGENE"; havana_gene "OTTMUSG00000050907.1";
chr1	ENSEMBL_gcm37	exon	191777539	191777694	0.0629162859479107	+	.	gene_id "ENSMUSG00000097089.4"; transcript_id "ENSMUSG00000097089.4_tx_4"; exon_id "chr1_191777539_191777694_+"; exonnum "2"; txlen "1011";
chr1	HAVANA	exon	191777539	191777838	0	+	.	gene_id "ENSMUSG00000097089.4"; transcript_id "ENSMUST00000255374.1"; gene_type "lncRNA"; gene_name "Gm26879"; transcript_type "lncRNA"; transcript_name "Gm26879-209"; exon_number 2; exon_id "ENSMUSE00001507427.1"; level 2; mgi_id "MGI:5477373"; tag "TAGENE"; havana_gene "OTTMUSG00000050907.1";
chr1	HAVANA	exon	191777539	191777916	0	+	.	gene_id "ENSMUSG00000097089.4"; transcript_id "ENSMUST00000255371.1"; gene_type "lncRNA"; gene_name "Gm26879"; transcript_type "lncRNA"; transcript_name "Gm26879-206"; exon_number 3; exon_id "ENSMUSE00001507425.1"; level 2; mgi_id "MGI:5477373"; tag "basic"; tag "TAGENE"; havana_gene "OTTMUSG00000050907.1";
chr1	HAVANA	exon	191777539	191777916	0	+	.	gene_id "ENSMUSG00000097089.4"; transcript_id "ENSMUST00000255373.1"; gene_type "lncRNA"; gene_name "Gm26879"; transcript_type "lncRNA"; transcript_name "Gm26879-208"; exon_number 2; exon_id "ENSMUSE00001507425.1"; level 2; mgi_id "MGI:5477373"; tag "TAGENE"; havana_gene "OTTMUSG00000050907.1";
chr1	HAVANA	exon	191779668	191779877	0	+	.	gene_id "ENSMUSG00000097089.4"; transcript_id "ENSMUST00000255372.1"; gene_type "lncRNA"; gene_name "Gm26879"; transcript_type "lncRNA"; transcript_name "Gm26879-207"; exon_number 3; exon_id "ENSMUSE00001507433.1"; level 2; mgi_id "MGI:5477373"; tag "TAGENE"; havana_gene "OTTMUSG00000050907.1";
chr1	HAVANA	exon	191779903	191780110	0	+	.	gene_id "ENSMUSG00000097089.4"; transcript_id "ENSMUST00000255370.1"; gene_type "lncRNA"; gene_name "Gm26879"; transcript_type "lncRNA"; transcript_name "Gm26879-205"; exon_number 3; exon_id "ENSMUSE00001507434.1"; level 2; mgi_id "MGI:5477373"; tag "basic"; tag "TAGENE"; havana_gene "OTTMUSG00000050907.1";
chr1	sragcm37_mid	exon	191779913	191780110	0.0629162859479107	+	.	gene_id "ENSMUSG00000097089.4"; transcript_id "ENSMUSG00000097089.4_tx_4"; exon_id "chr1_191779913_191780110_+"; exonnum "3"; txlen "1011";
chr1	HAVANA	exon	191780454	191780588	0	+	.	gene_id "ENSMUSG00000097089.4"; transcript_id "ENSMUST00000255369.1"; gene_type "lncRNA"; gene_name "Gm26879"; transcript_type "lncRNA"; transcript_name "Gm26879-204"; exon_number 3; exon_id "ENSMUSE00001101801.3"; level 2; mgi_id "MGI:5477373"; tag "TAGENE"; havana_gene "OTTMUSG00000050907.1";
chr1	HAVANA	exon	191780454	191780588	0	+	.	gene_id "ENSMUSG00000097089.4"; transcript_id "ENSMUST00000181127.4"; gene_type "lncRNA"; gene_name "Gm26879"; transcript_type "lncRNA"; transcript_name "Gm26879-201"; exon_number 3; exon_id "ENSMUSE00001101801.3"; level 2; transcript_support_level "1"; mgi_id "MGI:5477373"; tag "TAGENE"; havana_gene "OTTMUSG00000050907.1"; havana_transcript "OTTMUST00000129034.1";
chr1	HAVANA	exon	191780454	191780588	0	+	.	gene_id "ENSMUSG00000097089.4"; transcript_id "ENSMUST00000255370.1"; gene_type "lncRNA"; gene_name "Gm26879"; transcript_type "lncRNA"; transcript_name "Gm26879-205"; exon_number 4; exon_id "ENSMUSE00001101801.3"; level 2; mgi_id "MGI:5477373"; tag "basic"; tag "TAGENE"; havana_gene "OTTMUSG00000050907.1";
chr1	ENSEMBL_gcm37	exon	191780454	191780588	0.0629162859479107	+	.	gene_id "ENSMUSG00000097089.4"; transcript_id "ENSMUSG00000097089.4_tx_4"; exon_id "chr1_191780454_191780588_+"; exonnum "4"; txlen "1011";
chr1	HAVANA	exon	191783262	191783529	0	+	.	gene_id "ENSMUSG00000097089.4"; transcript_id "ENSMUST00000255370.1"; gene_type "lncRNA"; gene_name "Gm26879"; transcript_type "lncRNA"; transcript_name "Gm26879-205"; exon_number 5; exon_id "ENSMUSE00001507429.1"; level 2; mgi_id "MGI:5477373"; tag "basic"; tag "TAGENE"; havana_gene "OTTMUSG00000050907.1";
chr1	HAVANA	exon	191783262	191783534	0	+	.	gene_id "ENSMUSG00000097089.4"; transcript_id "ENSMUST00000255367.1"; gene_type "lncRNA"; gene_name "Gm26879"; transcript_type "lncRNA"; transcript_name "Gm26879-202"; exon_number 3; exon_id "ENSMUSE00001507435.1"; level 2; mgi_id "MGI:5477373"; tag "Ensembl_canonical"; tag "GENCODE_Primary"; tag "TAGENE"; havana_gene "OTTMUSG00000050907.1";
chr1	HAVANA	exon	191783262	191783534	0	+	.	gene_id "ENSMUSG00000097089.4"; transcript_id "ENSMUST00000255368.1"; gene_type "lncRNA"; gene_name "Gm26879"; transcript_type "lncRNA"; transcript_name "Gm26879-203"; exon_number 3; exon_id "ENSMUSE00001507435.1"; level 2; mgi_id "MGI:5477373"; tag "TAGENE"; havana_gene "OTTMUSG00000050907.1";
chr1	HAVANA	exon	191783262	191783534	0	+	.	gene_id "ENSMUSG00000097089.4"; transcript_id "ENSMUST00000255369.1"; gene_type "lncRNA"; gene_name "Gm26879"; transcript_type "lncRNA"; transcript_name "Gm26879-204"; exon_number 4; exon_id "ENSMUSE00001507435.1"; level 2; mgi_id "MGI:5477373"; tag "TAGENE"; havana_gene "OTTMUSG00000050907.1";
chr1	ENSEMBL_gcm37	exon	191783262	191783534	0.0629162859479107	+	.	gene_id "ENSMUSG00000097089.4"; transcript_id "ENSMUSG00000097089.4_tx_4"; exon_id "chr1_191783262_191783534_+"; exonnum "5"; txlen "1011";
chr1	HAVANA	exon	191783262	191783928	0	+	.	gene_id "ENSMUSG00000097089.4"; transcript_id "ENSMUST00000181127.4"; gene_type "lncRNA"; gene_name "Gm26879"; transcript_type "lncRNA"; transcript_name "Gm26879-201"; exon_number 4; exon_id "ENSMUSE00001507423.1"; level 2; transcript_support_level "1"; mgi_id "MGI:5477373"; tag "TAGENE"; havana_gene "OTTMUSG00000050907.1"; havana_transcript "OTTMUST00000129034.1";
chr1	HAVANA	gene	191820989	191821121	0	+	.	gene_id "ENSMUSG00000102755.2"; gene_type "TEC"; gene_name "Gm37055"; level 2; mgi_id "MGI:5610283"; havana_gene "OTTMUSG00000050905.1";
chr1	HAVANA	transcript	191820989	191821121	0	+	.	gene_id "ENSMUSG00000102755.2"; transcript_id "ENSMUST00000191866.2"; gene_type "TEC"; gene_name "Gm37055"; transcript_type "TEC"; transcript_name "Gm37055-201"; level 2; transcript_support_level "NA"; mgi_id "MGI:5610283"; tag "basic"; tag "Ensembl_canonical"; tag "GENCODE_Primary"; havana_gene "OTTMUSG00000050905.1"; havana_transcript "OTTMUST00000129013.1";
chr1	HAVANA	exon	191820989	191821121	0	+	.	gene_id "ENSMUSG00000102755.2"; transcript_id "ENSMUST00000191866.2"; gene_type "TEC"; gene_name "Gm37055"; transcript_type "TEC"; transcript_name "Gm37055-201"; exon_number 1; exon_id "ENSMUSE00001337762.2"; level 2; transcript_support_level "NA"; mgi_id "MGI:5610283"; tag "basic"; tag "Ensembl_canonical"; tag "GENCODE_Primary"; havana_gene "OTTMUSG00000050905.1"; havana_transcript "OTTMUST00000129013.1";
chr1	HAVANA	exon	191821196	191821361	0	+	.	gene_id "ENSMUSG00000097316.4"; transcript_id "ENSMUST00000180598.3"; gene_type "lncRNA"; gene_name "Gm10516"; transcript_type "lncRNA"; transcript_name "Gm10516-201"; exon_number 1; exon_id "ENSMUSE00001129331.3"; level 2; transcript_support_level "1"; mgi_id "MGI:3641979"; tag "basic"; tag "Ensembl_canonical"; tag "GENCODE_Primary"; havana_gene "OTTMUSG00000050908.1"; havana_transcript "OTTMUST00000129037.1";
chr1	ENSEMBL_gcm37	exon	191821196	191821361	2.166824144483	+	.	gene_id "ENSMUSG00000097316.4"; transcript_id "ENSMUSG00000097316.4_tx_10"; exon_id "chr1_191821196_191821361_+"; exonnum "1"; txlen "2515";
chr1	ENSEMBL_gcm37	exon	191821196	191821361	1.57226927556678	+	.	gene_id "ENSMUSG00000097316.4"; transcript_id "ENSMUSG00000097316.4_tx_13"; exon_id "chr1_191821196_191821361_+"; exonnum "1"; txlen "2618";
chr1	HAVANA	gene	191821196	191835323	0	+	.	gene_id "ENSMUSG00000097316.4"; gene_type "lncRNA"; gene_name "Gm10516"; level 2; mgi_id "MGI:3641979"; havana_gene "OTTMUSG00000050908.1";
chr1	HAVANA	transcript	191821196	191835323	0	+	.	gene_id "ENSMUSG00000097316.4"; transcript_id "ENSMUST00000180598.3"; gene_type "lncRNA"; gene_name "Gm10516"; transcript_type "lncRNA"; transcript_name "Gm10516-201"; level 2; transcript_support_level "1"; mgi_id "MGI:3641979"; tag "basic"; tag "Ensembl_canonical"; tag "GENCODE_Primary"; havana_gene "OTTMUSG00000050908.1"; havana_transcript "OTTMUST00000129037.1";
chr1	HAVANA	exon	191821645	191821814	0	+	.	gene_id "ENSMUSG00000097316.4"; transcript_id "ENSMUST00000195083.2"; gene_type "lncRNA"; gene_name "Gm10516"; transcript_type "lncRNA"; transcript_name "Gm10516-202"; exon_number 1; exon_id "ENSMUSE00001343915.2"; level 2; transcript_support_level "2"; mgi_id "MGI:3641979"; havana_gene "OTTMUSG00000050908.1"; havana_transcript "OTTMUST00000129042.1";
chr1	ENSEMBL_gcm37	exon	191821645	191821814	1.59317355283572	+	.	gene_id "ENSMUSG00000097316.4"; transcript_id "ENSMUSG00000097316.4_tx_12"; exon_id "chr1_191821645_191821814_+"; exonnum "1"; txlen "2622";
chr1	ENSEMBL_gcm37	exon	191821645	191821814	0.0235684527912229	+	.	gene_id "ENSMUSG00000097316.4"; transcript_id "ENSMUSG00000097316.4_tx_21"; exon_id "chr1_191821645_191821814_+"; exonnum "1"; txlen "2743";
chr1	ENSEMBL_gcm37	exon	191821645	191821814	7.49365554381459	+	.	gene_id "ENSMUSG00000097316.4"; transcript_id "ENSMUSG00000097316.4_tx_5"; exon_id "chr1_191821645_191821814_+"; exonnum "1"; txlen "2519";
chr1	HAVANA	transcript	191821645	191829701	0	+	.	gene_id "ENSMUSG00000097316.4"; transcript_id "ENSMUST00000195083.2"; gene_type "lncRNA"; gene_name "Gm10516"; transcript_type "lncRNA"; transcript_name "Gm10516-202"; level 2; transcript_support_level "2"; mgi_id "MGI:3641979"; havana_gene "OTTMUSG00000050908.1"; havana_transcript "OTTMUST00000129042.1";
chr1	sragcm37_es	exon	191821657	191821822	8.51450528178647	+	.	gene_id "ENSMUSG00000097316.4"; transcript_id "ENSMUSG00000097316.4_tx_2"; exon_id "chr1_191821657_191821822_+"; exonnum "1"; txlen "2515";
chr1	sragcm37_es	exon	191821657	191821822	0.0235684527912229	+	.	gene_id "ENSMUSG00000097316.4"; transcript_id "ENSMUSG00000097316.4_tx_22"; exon_id "chr1_191821657_191821822_+"; exonnum "1"; txlen "2739";
chr1	sragcm37_es	exon	191821657	191821822	3.95355540162692	+	.	gene_id "ENSMUSG00000097316.4"; transcript_id "ENSMUSG00000097316.4_tx_7"; exon_id "chr1_191821657_191821822_+"; exonnum "1"; txlen "2618";
chr1	sragcm37_es	exon	191821657	191821822	3.54945079841776	+	.	gene_id "ENSMUSG00000097316.4"; transcript_id "ENSMUSG00000097316.4_tx_8"; exon_id "chr1_191821657_191821822_+"; exonnum "1"; txlen "2615";
chr1	HAVANA	exon	191822460	191822703	0	+	.	gene_id "ENSMUSG00000097316.4"; transcript_id "ENSMUST00000347509.1"; gene_type "lncRNA"; gene_name "Gm10516"; transcript_type "lncRNA"; transcript_name "Gm10516-204"; exon_number 1; exon_id "ENSMUSE00001684240.1"; level 2; mgi_id "MGI:3641979"; tag "TAGENE"; havana_gene "OTTMUSG00000050908.1";
chr1	HAVANA	transcript	191822460	191823965	0	+	.	gene_id "ENSMUSG00000097316.4"; transcript_id "ENSMUST00000347509.1"; gene_type "lncRNA"; gene_name "Gm10516"; transcript_type "lncRNA"; transcript_name "Gm10516-204"; level 2; mgi_id "MGI:3641979"; tag "TAGENE"; havana_gene "OTTMUSG00000050908.1";
chr1	HAVANA	exon	191822474	191823150	0	+	.	gene_id "ENSMUSG00000097316.4"; transcript_id "ENSMUST00000347510.1"; gene_type "lncRNA"; gene_name "Gm10516"; transcript_type "lncRNA"; transcript_name "Gm10516-205"; exon_number 1; exon_id "ENSMUSE00001684241.1"; level 2; mgi_id "MGI:3641979"; tag "basic"; tag "TAGENE"; havana_gene "OTTMUSG00000050908.1";
chr1	HAVANA	transcript	191822474	191823965	0	+	.	gene_id "ENSMUSG00000097316.4"; transcript_id "ENSMUST00000347510.1"; gene_type "lncRNA"; gene_name "Gm10516"; transcript_type "lncRNA"; transcript_name "Gm10516-205"; level 2; mgi_id "MGI:3641979"; tag "basic"; tag "TAGENE"; havana_gene "OTTMUSG00000050908.1";
chr1	HAVANA	exon	191822516	191822824	0	+	.	gene_id "ENSMUSG00000097316.4"; transcript_id "ENSMUST00000347511.1"; gene_type "lncRNA"; gene_name "Gm10516"; transcript_type "lncRNA"; transcript_name "Gm10516-206"; exon_number 1; exon_id "ENSMUSE00001684234.1"; level 2; mgi_id "MGI:3641979"; tag "TAGENE"; havana_gene "OTTMUSG00000050908.1";
chr1	HAVANA	transcript	191822516	191823914	0	+	.	gene_id "ENSMUSG00000097316.4"; transcript_id "ENSMUST00000347511.1"; gene_type "lncRNA"; gene_name "Gm10516"; transcript_type "lncRNA"; transcript_name "Gm10516-206"; level 2; mgi_id "MGI:3641979"; tag "TAGENE"; havana_gene "OTTMUSG00000050908.1";
chr1	HAVANA	exon	191822531	191822703	0	+	.	gene_id "ENSMUSG00000097316.4"; transcript_id "ENSMUST00000347512.1"; gene_type "lncRNA"; gene_name "Gm10516"; transcript_type "lncRNA"; transcript_name "Gm10516-207"; exon_number 1; exon_id "ENSMUSE00001684238.1"; level 2; mgi_id "MGI:3641979"; tag "basic"; tag "TAGENE"; havana_gene "OTTMUSG00000050908.1";
chr1	ENSEMBL_gcm37	exon	191822531	191822703	8.18590798328261	+	.	gene_id "ENSMUSG00000097316.4"; transcript_id "ENSMUSG00000097316.4_tx_3"; exon_id "chr1_191822531_191822703_+"; exonnum "1"; txlen "2625";
chr1	ENSEMBL_gcm37	exon	191822531	191822703	2.46083084550196	+	.	gene_id "ENSMUSG00000097316.4"; transcript_id "ENSMUSG00000097316.4_tx_9"; exon_id "chr1_191822531_191822703_+"; exonnum "1"; txlen "2522";
chr1	HAVANA	transcript	191822531	191823733	0	+	.	gene_id "ENSMUSG00000097316.4"; transcript_id "ENSMUST00000347512.1"; gene_type "lncRNA"; gene_name "Gm10516"; transcript_type "lncRNA"; transcript_name "Gm10516-207"; level 2; mgi_id "MGI:3641979"; tag "basic"; tag "TAGENE"; havana_gene "OTTMUSG00000050908.1";
chr1	HAVANA	exon	191822663	191822824	0	+	.	gene_id "ENSMUSG00000097316.4"; transcript_id "ENSMUST00000347508.1"; gene_type "lncRNA"; gene_name "Gm10516"; transcript_type "lncRNA"; transcript_name "Gm10516-203"; exon_number 1; exon_id "ENSMUSE00001684233.1"; level 2; mgi_id "MGI:3641979"; tag "TAGENE"; havana_gene "OTTMUSG00000050908.1";
chr1	HAVANA	transcript	191822663	191829597	0	+	.	gene_id "ENSMUSG00000097316.4"; transcript_id "ENSMUST00000347508.1"; gene_type "lncRNA"; gene_name "Gm10516"; transcript_type "lncRNA"; transcript_name "Gm10516-203"; level 2; mgi_id "MGI:3641979"; tag "TAGENE"; havana_gene "OTTMUSG00000050908.1";
chr1	HAVANA	exon	191822678	191823150	0	+	.	gene_id "ENSMUSG00000097316.4"; transcript_id "ENSMUST00000347513.1"; gene_type "lncRNA"; gene_name "Gm10516"; transcript_type "lncRNA"; transcript_name "Gm10516-208"; exon_number 1; exon_id "ENSMUSE00001684243.1"; level 2; mgi_id "MGI:3641979"; tag "TAGENE"; havana_gene "OTTMUSG00000050908.1";
chr1	HAVANA	transcript	191822678	191823686	0	+	.	gene_id "ENSMUSG00000097316.4"; transcript_id "ENSMUST00000347513.1"; gene_type "lncRNA"; gene_name "Gm10516"; transcript_type "lncRNA"; transcript_name "Gm10516-208"; level 2; mgi_id "MGI:3641979"; tag "TAGENE"; havana_gene "OTTMUSG00000050908.1";
chr1	HAVANA	exon	191823049	191823150	0	+	.	gene_id "ENSMUSG00000097316.4"; transcript_id "ENSMUST00000347512.1"; gene_type "lncRNA"; gene_name "Gm10516"; transcript_type "lncRNA"; transcript_name "Gm10516-207"; exon_number 2; exon_id "ENSMUSE00001684235.1"; level 2; mgi_id "MGI:3641979"; tag "basic"; tag "TAGENE"; havana_gene "OTTMUSG00000050908.1";
chr1	ENSEMBL_gcm37	exon	191823049	191823150	1.09982733275984	+	.	gene_id "ENSMUSG00000097316.4"; transcript_id "ENSMUSG00000097316.4_tx_18"; exon_id "chr1_191823049_191823150_+"; exonnum "1"; txlen "2554";
chr1	HAVANA	exon	191823591	191823686	0	+	.	gene_id "ENSMUSG00000097316.4"; transcript_id "ENSMUST00000347513.1"; gene_type "lncRNA"; gene_name "Gm10516"; transcript_type "lncRNA"; transcript_name "Gm10516-208"; exon_number 2; exon_id "ENSMUSE00001684237.1"; level 2; mgi_id "MGI:3641979"; tag "TAGENE"; havana_gene "OTTMUSG00000050908.1";
chr1	HAVANA	exon	191823595	191823733	0	+	.	gene_id "ENSMUSG00000097316.4"; transcript_id "ENSMUST00000347512.1"; gene_type "lncRNA"; gene_name "Gm10516"; transcript_type "lncRNA"; transcript_name "Gm10516-207"; exon_number 3; exon_id "ENSMUSE00001684232.1"; level 2; mgi_id "MGI:3641979"; tag "basic"; tag "TAGENE"; havana_gene "OTTMUSG00000050908.1";
chr1	HAVANA	exon	191823595	191823914	0	+	.	gene_id "ENSMUSG00000097316.4"; transcript_id "ENSMUST00000347511.1"; gene_type "lncRNA"; gene_name "Gm10516"; transcript_type "lncRNA"; transcript_name "Gm10516-206"; exon_number 2; exon_id "ENSMUSE00001684239.1"; level 2; mgi_id "MGI:3641979"; tag "TAGENE"; havana_gene "OTTMUSG00000050908.1";
chr1	HAVANA	exon	191823595	191823965	0	+	.	gene_id "ENSMUSG00000097316.4"; transcript_id "ENSMUST00000347509.1"; gene_type "lncRNA"; gene_name "Gm10516"; transcript_type "lncRNA"; transcript_name "Gm10516-204"; exon_number 2; exon_id "ENSMUSE00001684236.1"; level 2; mgi_id "MGI:3641979"; tag "TAGENE"; havana_gene "OTTMUSG00000050908.1";
chr1	HAVANA	exon	191823595	191823965	0	+	.	gene_id "ENSMUSG00000097316.4"; transcript_id "ENSMUST00000347510.1"; gene_type "lncRNA"; gene_name "Gm10516"; transcript_type "lncRNA"; transcript_name "Gm10516-205"; exon_number 2; exon_id "ENSMUSE00001684236.1"; level 2; mgi_id "MGI:3641979"; tag "basic"; tag "TAGENE"; havana_gene "OTTMUSG00000050908.1";
chr1	HAVANA	exon	191828734	191828836	0	+	.	gene_id "ENSMUSG00000097316.4"; transcript_id "ENSMUST00000180598.3"; gene_type "lncRNA"; gene_name "Gm10516"; transcript_type "lncRNA"; transcript_name "Gm10516-201"; exon_number 2; exon_id "ENSMUSE00001191134.2"; level 2; transcript_support_level "1"; mgi_id "MGI:3641979"; tag "basic"; tag "Ensembl_canonical"; tag "GENCODE_Primary"; havana_gene "OTTMUSG00000050908.1"; havana_transcript "OTTMUST00000129037.1";
chr1	ENSEMBL_gcm37	exon	191828734	191828836	1.59317355283572	+	.	gene_id "ENSMUSG00000097316.4"; transcript_id "ENSMUSG00000097316.4_tx_12"; exon_id "chr1_191828734_191828836_+"; exonnum "2"; txlen "2622";
chr1	ENSEMBL_gcm37	exon	191828734	191828836	1.57226927556678	+	.	gene_id "ENSMUSG00000097316.4"; transcript_id "ENSMUSG00000097316.4_tx_13"; exon_id "chr1_191828734_191828836_+"; exonnum "2"; txlen "2618";
chr1	ENSEMBL_gcm37	exon	191828734	191828836	1.09982733275984	+	.	gene_id "ENSMUSG00000097316.4"; transcript_id "ENSMUSG00000097316.4_tx_18"; exon_id "chr1_191828734_191828836_+"; exonnum "2"; txlen "2554";
chr1	ENSEMBL_gcm37	exon	191828734	191828836	0.0235684527912229	+	.	gene_id "ENSMUSG00000097316.4"; transcript_id "ENSMUSG00000097316.4_tx_21"; exon_id "chr1_191828734_191828836_+"; exonnum "2"; txlen "2743";
chr1	ENSEMBL_gcm37	exon	191828734	191828836	0.0235684527912229	+	.	gene_id "ENSMUSG00000097316.4"; transcript_id "ENSMUSG00000097316.4_tx_22"; exon_id "chr1_191828734_191828836_+"; exonnum "2"; txlen "2739";
chr1	ENSEMBL_gcm37	exon	191828734	191828836	8.18590798328261	+	.	gene_id "ENSMUSG00000097316.4"; transcript_id "ENSMUSG00000097316.4_tx_3"; exon_id "chr1_191828734_191828836_+"; exonnum "2"; txlen "2625";
chr1	ENSEMBL_gcm37	exon	191828734	191828836	3.95355540162692	+	.	gene_id "ENSMUSG00000097316.4"; transcript_id "ENSMUSG00000097316.4_tx_7"; exon_id "chr1_191828734_191828836_+"; exonnum "2"; txlen "2618";
chr1	ENSEMBL_gcm37	exon	191828734	191828836	3.54945079841776	+	.	gene_id "ENSMUSG00000097316.4"; transcript_id "ENSMUSG00000097316.4_tx_8"; exon_id "chr1_191828734_191828836_+"; exonnum "2"; txlen "2615";
chr1	sragcm37_mid	exon	191828928	191829048	0.0235684527912229	+	.	gene_id "ENSMUSG00000097316.4"; transcript_id "ENSMUSG00000097316.4_tx_21"; exon_id "chr1_191828928_191829048_+"; exonnum "3"; txlen "2743";
chr1	sragcm37_mid	exon	191828928	191829048	0.0235684527912229	+	.	gene_id "ENSMUSG00000097316.4"; transcript_id "ENSMUSG00000097316.4_tx_22"; exon_id "chr1_191828928_191829048_+"; exonnum "3"; txlen "2739";
chr1	HAVANA	exon	191829511	191829701	0	+	.	gene_id "ENSMUSG00000097316.4"; transcript_id "ENSMUST00000195083.2"; gene_type "lncRNA"; gene_name "Gm10516"; transcript_type "lncRNA"; transcript_name "Gm10516-202"; exon_number 2; exon_id "ENSMUSE00001337073.2"; level 2; transcript_support_level "2"; mgi_id "MGI:3641979"; havana_gene "OTTMUSG00000050908.1"; havana_transcript "OTTMUST00000129042.1";
chr1	sragcm37_mid	exon	191829511	191829747	2.166824144483	+	.	gene_id "ENSMUSG00000097316.4"; transcript_id "ENSMUSG00000097316.4_tx_10"; exon_id "chr1_191829511_191829747_+"; exonnum "2"; txlen "2515";
chr1	sragcm37_mid	exon	191829511	191829747	1.59317355283572	+	.	gene_id "ENSMUSG00000097316.4"; transcript_id "ENSMUSG00000097316.4_tx_12"; exon_id "chr1_191829511_191829747_+"; exonnum "3"; txlen "2622";
chr1	sragcm37_mid	exon	191829511	191829747	1.57226927556678	+	.	gene_id "ENSMUSG00000097316.4"; transcript_id "ENSMUSG00000097316.4_tx_13"; exon_id "chr1_191829511_191829747_+"; exonnum "3"; txlen "2618";
chr1	sragcm37_mid	exon	191829511	191829747	1.09982733275984	+	.	gene_id "ENSMUSG00000097316.4"; transcript_id "ENSMUSG00000097316.4_tx_18"; exon_id "chr1_191829511_191829747_+"; exonnum "3"; txlen "2554";
chr1	sragcm37_mid	exon	191829511	191829747	8.51450528178647	+	.	gene_id "ENSMUSG00000097316.4"; transcript_id "ENSMUSG00000097316.4_tx_2"; exon_id "chr1_191829511_191829747_+"; exonnum "2"; txlen "2515";
chr1	sragcm37_mid	exon	191829511	191829747	0.0235684527912229	+	.	gene_id "ENSMUSG00000097316.4"; transcript_id "ENSMUSG00000097316.4_tx_21"; exon_id "chr1_191829511_191829747_+"; exonnum "4"; txlen "2743";
chr1	sragcm37_mid	exon	191829511	191829747	0.0235684527912229	+	.	gene_id "ENSMUSG00000097316.4"; transcript_id "ENSMUSG00000097316.4_tx_22"; exon_id "chr1_191829511_191829747_+"; exonnum "4"; txlen "2739";
chr1	sragcm37_mid	exon	191829511	191829747	8.18590798328261	+	.	gene_id "ENSMUSG00000097316.4"; transcript_id "ENSMUSG00000097316.4_tx_3"; exon_id "chr1_191829511_191829747_+"; exonnum "3"; txlen "2625";
chr1	sragcm37_mid	exon	191829511	191829747	7.49365554381459	+	.	gene_id "ENSMUSG00000097316.4"; transcript_id "ENSMUSG00000097316.4_tx_5"; exon_id "chr1_191829511_191829747_+"; exonnum "2"; txlen "2519";
chr1	sragcm37_mid	exon	191829511	191829747	3.95355540162692	+	.	gene_id "ENSMUSG00000097316.4"; transcript_id "ENSMUSG00000097316.4_tx_7"; exon_id "chr1_191829511_191829747_+"; exonnum "3"; txlen "2618";
chr1	sragcm37_mid	exon	191829511	191829747	2.46083084550196	+	.	gene_id "ENSMUSG00000097316.4"; transcript_id "ENSMUSG00000097316.4_tx_9"; exon_id "chr1_191829511_191829747_+"; exonnum "2"; txlen "2522";
chr1	HAVANA	exon	191829514	191829597	0	+	.	gene_id "ENSMUSG00000097316.4"; transcript_id "ENSMUST00000347508.1"; gene_type "lncRNA"; gene_name "Gm10516"; transcript_type "lncRNA"; transcript_name "Gm10516-203"; exon_number 2; exon_id "ENSMUSE00001684242.1"; level 2; mgi_id "MGI:3641979"; tag "TAGENE"; havana_gene "OTTMUSG00000050908.1";
chr1	HAVANA	exon	191829514	191829747	0	+	.	gene_id "ENSMUSG00000097316.4"; transcript_id "ENSMUST00000180598.3"; gene_type "lncRNA"; gene_name "Gm10516"; transcript_type "lncRNA"; transcript_name "Gm10516-201"; exon_number 3; exon_id "ENSMUSE00001105157.2"; level 2; transcript_support_level "1"; mgi_id "MGI:3641979"; tag "basic"; tag "Ensembl_canonical"; tag "GENCODE_Primary"; havana_gene "OTTMUSG00000050908.1"; havana_transcript "OTTMUST00000129037.1";
chr1	ENSEMBL_gcm37	exon	191829514	191829747	3.54945079841776	+	.	gene_id "ENSMUSG00000097316.4"; transcript_id "ENSMUSG00000097316.4_tx_8"; exon_id "chr1_191829514_191829747_+"; exonnum "3"; txlen "2615";
chr1	HAVANA	exon	191833212	191835323	0	+	.	gene_id "ENSMUSG00000097316.4"; transcript_id "ENSMUST00000180598.3"; gene_type "lncRNA"; gene_name "Gm10516"; transcript_type "lncRNA"; transcript_name "Gm10516-201"; exon_number 4; exon_id "ENSMUSE00001112473.3"; level 2; transcript_support_level "1"; mgi_id "MGI:3641979"; tag "basic"; tag "Ensembl_canonical"; tag "GENCODE_Primary"; havana_gene "OTTMUSG00000050908.1"; havana_transcript "OTTMUST00000129037.1";
chr1	ENSEMBL_gcm37	exon	191833212	191835323	2.166824144483	+	.	gene_id "ENSMUSG00000097316.4"; transcript_id "ENSMUSG00000097316.4_tx_10"; exon_id "chr1_191833212_191835323_+"; exonnum "3"; txlen "2515";
chr1	ENSEMBL_gcm37	exon	191833212	191835323	1.59317355283572	+	.	gene_id "ENSMUSG00000097316.4"; transcript_id "ENSMUSG00000097316.4_tx_12"; exon_id "chr1_191833212_191835323_+"; exonnum "4"; txlen "2622";
chr1	ENSEMBL_gcm37	exon	191833212	191835323	1.57226927556678	+	.	gene_id "ENSMUSG00000097316.4"; transcript_id "ENSMUSG00000097316.4_tx_13"; exon_id "chr1_191833212_191835323_+"; exonnum "4"; txlen "2618";
chr1	ENSEMBL_gcm37	exon	191833212	191835323	1.09982733275984	+	.	gene_id "ENSMUSG00000097316.4"; transcript_id "ENSMUSG00000097316.4_tx_18"; exon_id "chr1_191833212_191835323_+"; exonnum "4"; txlen "2554";
chr1	ENSEMBL_gcm37	exon	191833212	191835323	8.51450528178647	+	.	gene_id "ENSMUSG00000097316.4"; transcript_id "ENSMUSG00000097316.4_tx_2"; exon_id "chr1_191833212_191835323_+"; exonnum "3"; txlen "2515";
chr1	ENSEMBL_gcm37	exon	191833212	191835323	0.0235684527912229	+	.	gene_id "ENSMUSG00000097316.4"; transcript_id "ENSMUSG00000097316.4_tx_21"; exon_id "chr1_191833212_191835323_+"; exonnum "5"; txlen "2743";
chr1	ENSEMBL_gcm37	exon	191833212	191835323	0.0235684527912229	+	.	gene_id "ENSMUSG00000097316.4"; transcript_id "ENSMUSG00000097316.4_tx_22"; exon_id "chr1_191833212_191835323_+"; exonnum "5"; txlen "2739";
chr1	ENSEMBL_gcm37	exon	191833212	191835323	8.18590798328261	+	.	gene_id "ENSMUSG00000097316.4"; transcript_id "ENSMUSG00000097316.4_tx_3"; exon_id "chr1_191833212_191835323_+"; exonnum "4"; txlen "2625";
chr1	ENSEMBL_gcm37	exon	191833212	191835323	7.49365554381459	+	.	gene_id "ENSMUSG00000097316.4"; transcript_id "ENSMUSG00000097316.4_tx_5"; exon_id "chr1_191833212_191835323_+"; exonnum "3"; txlen "2519";
chr1	ENSEMBL_gcm37	exon	191833212	191835323	3.95355540162692	+	.	gene_id "ENSMUSG00000097316.4"; transcript_id "ENSMUSG00000097316.4_tx_7"; exon_id "chr1_191833212_191835323_+"; exonnum "4"; txlen "2618";
chr1	ENSEMBL_gcm37	exon	191833212	191835323	3.54945079841776	+	.	gene_id "ENSMUSG00000097316.4"; transcript_id "ENSMUSG00000097316.4_tx_8"; exon_id "chr1_191833212_191835323_+"; exonnum "4"; txlen "2615";
chr1	ENSEMBL_gcm37	exon	191833212	191835323	2.46083084550196	+	.	gene_id "ENSMUSG00000097316.4"; transcript_id "ENSMUSG00000097316.4_tx_9"; exon_id "chr1_191833212_191835323_+"; exonnum "3"; txlen "2522";
chr1	sragcm37_es	exon	191870592	191870655	0.021228029939659	+	.	gene_id "ENSMUSG00000058248.13"; transcript_id "ENSMUSG00000058248.13_tx_5"; exon_id "chr1_191870592_191870655_+"; exonnum "1"; txlen "7123";
chr1	sragcm37_es	exon	191871541	191871690	0.099679444934051	+	.	gene_id "ENSMUSG00000058248.13"; transcript_id "ENSMUSG00000058248.13_tx_4"; exon_id "chr1_191871541_191871690_+"; exonnum "1"; txlen "7209";
chr1	sragcm37_mid	exon	191872022	191872122	0.099679444934051	+	.	gene_id "ENSMUSG00000058248.13"; transcript_id "ENSMUSG00000058248.13_tx_4"; exon_id "chr1_191872022_191872122_+"; exonnum "2"; txlen "7209";
chr1	sragcm37_mid	exon	191872022	191872122	0.021228029939659	+	.	gene_id "ENSMUSG00000058248.13"; transcript_id "ENSMUSG00000058248.13_tx_5"; exon_id "chr1_191872022_191872122_+"; exonnum "2"; txlen "7123";
chr1	sragcm37_mid	exon	191872622	191872731	0.099679444934051	+	.	gene_id "ENSMUSG00000058248.13"; transcript_id "ENSMUSG00000058248.13_tx_4"; exon_id "chr1_191872622_191872731_+"; exonnum "3"; txlen "7209";
chr1	sragcm37_mid	exon	191872622	191872731	0.021228029939659	+	.	gene_id "ENSMUSG00000058248.13"; transcript_id "ENSMUSG00000058248.13_tx_5"; exon_id "chr1_191872622_191872731_+"; exonnum "3"; txlen "7123";
chr1	HAVANA	UTR	191873082	191873315	0	+	.	gene_id "ENSMUSG00000058248.13"; transcript_id "ENSMUST00000078470.12"; gene_type "protein_coding"; gene_name "Kcnh1"; transcript_type "protein_coding"; transcript_name "Kcnh1-201"; exon_number 1; exon_id "ENSMUSE00000685646.3"; level 2; protein_id "ENSMUSP00000077563.6"; transcript_support_level "1"; mgi_id "MGI:1341721"; tag "basic"; tag "CCDS"; ccdsid "CCDS15627.1"; havana_gene "OTTMUSG00000024518.1"; havana_transcript "OTTMUST00000060175.1";
chr1	HAVANA	UTR	191873082	191873315	0	+	.	gene_id "ENSMUSG00000058248.13"; transcript_id "ENSMUST00000110844.3"; gene_type "protein_coding"; gene_name "Kcnh1"; transcript_type "protein_coding"; transcript_name "Kcnh1-202"; exon_number 1; exon_id "ENSMUSE00000685646.3"; level 2; protein_id "ENSMUSP00000106468.2"; transcript_support_level "1"; mgi_id "MGI:1341721"; tag "basic"; tag "Ensembl_canonical"; tag "GENCODE_Primary"; tag "appris_principal_1"; tag "CCDS"; ccdsid "CCDS35826.1"; havana_gene "OTTMUSG00000024518.1"; havana_transcript "OTTMUST00000060176.1";
chr1	HAVANA	exon	191873082	191873394	0	+	.	gene_id "ENSMUSG00000058248.13"; transcript_id "ENSMUST00000078470.12"; gene_type "protein_coding"; gene_name "Kcnh1"; transcript_type "protein_coding"; transcript_name "Kcnh1-201"; exon_number 1; exon_id "ENSMUSE00000685646.3"; level 2; protein_id "ENSMUSP00000077563.6"; transcript_support_level "1"; mgi_id "MGI:1341721"; tag "basic"; tag "CCDS"; ccdsid "CCDS15627.1"; havana_gene "OTTMUSG00000024518.1"; havana_transcript "OTTMUST00000060175.1";
chr1	HAVANA	exon	191873082	191873394	0	+	.	gene_id "ENSMUSG00000058248.13"; transcript_id "ENSMUST00000110844.3"; gene_type "protein_coding"; gene_name "Kcnh1"; transcript_type "protein_coding"; transcript_name "Kcnh1-202"; exon_number 1; exon_id "ENSMUSE00000685646.3"; level 2; protein_id "ENSMUSP00000106468.2"; transcript_support_level "1"; mgi_id "MGI:1341721"; tag "basic"; tag "Ensembl_canonical"; tag "GENCODE_Primary"; tag "appris_principal_1"; tag "CCDS"; ccdsid "CCDS35826.1"; havana_gene "OTTMUSG00000024518.1"; havana_transcript "OTTMUST00000060176.1";
chr1	HAVANA	gene	191873082	192192467	0	+	.	gene_id "ENSMUSG00000058248.13"; gene_type "protein_coding"; gene_name "Kcnh1"; level 2; mgi_id "MGI:1341721"; havana_gene "OTTMUSG00000024518.1";
chr1	HAVANA	transcript	191873082	192192467	0	+	.	gene_id "ENSMUSG00000058248.13"; transcript_id "ENSMUST00000078470.12"; gene_type "protein_coding"; gene_name "Kcnh1"; transcript_type "protein_coding"; transcript_name "Kcnh1-201"; level 2; protein_id "ENSMUSP00000077563.6"; transcript_support_level "1"; mgi_id "MGI:1341721"; tag "basic"; tag "CCDS"; ccdsid "CCDS15627.1"; havana_gene "OTTMUSG00000024518.1"; havana_transcript "OTTMUST00000060175.1";
chr1	HAVANA	transcript	191873082	192192467	0	+	.	gene_id "ENSMUSG00000058248.13"; transcript_id "ENSMUST00000110844.3"; gene_type "protein_coding"; gene_name "Kcnh1"; transcript_type "protein_coding"; transcript_name "Kcnh1-202"; level 2; protein_id "ENSMUSP00000106468.2"; transcript_support_level "1"; mgi_id "MGI:1341721"; tag "basic"; tag "Ensembl_canonical"; tag "GENCODE_Primary"; tag "appris_principal_1"; tag "CCDS"; ccdsid "CCDS35826.1"; havana_gene "OTTMUSG00000024518.1"; havana_transcript "OTTMUST00000060176.1";
chr1	HAVANA	start_codon	191873316	191873318	0	+	0	gene_id "ENSMUSG00000058248.13"; transcript_id "ENSMUST00000078470.12"; gene_type "protein_coding"; gene_name "Kcnh1"; transcript_type "protein_coding"; transcript_name "Kcnh1-201"; exon_number 1; exon_id "ENSMUSE00000685646.3"; level 2; protein_id "ENSMUSP00000077563.6"; transcript_support_level "1"; mgi_id "MGI:1341721"; tag "basic"; tag "CCDS"; ccdsid "CCDS15627.1"; havana_gene "OTTMUSG00000024518.1"; havana_transcript "OTTMUST00000060175.1";
chr1	HAVANA	start_codon	191873316	191873318	0	+	0	gene_id "ENSMUSG00000058248.13"; transcript_id "ENSMUST00000110844.3"; gene_type "protein_coding"; gene_name "Kcnh1"; transcript_type "protein_coding"; transcript_name "Kcnh1-202"; exon_number 1; exon_id "ENSMUSE00000685646.3"; level 2; protein_id "ENSMUSP00000106468.2"; transcript_support_level "1"; mgi_id "MGI:1341721"; tag "basic"; tag "Ensembl_canonical"; tag "GENCODE_Primary"; tag "appris_principal_1"; tag "CCDS"; ccdsid "CCDS35826.1"; havana_gene "OTTMUSG00000024518.1"; havana_transcript "OTTMUST00000060176.1";
chr1	HAVANA	CDS	191873316	191873394	0	+	0	gene_id "ENSMUSG00000058248.13"; transcript_id "ENSMUST00000078470.12"; gene_type "protein_coding"; gene_name "Kcnh1"; transcript_type "protein_coding"; transcript_name "Kcnh1-201"; exon_number 1; exon_id "ENSMUSE00000685646.3"; level 2; protein_id "ENSMUSP00000077563.6"; transcript_support_level "1"; mgi_id "MGI:1341721"; tag "basic"; tag "CCDS"; ccdsid "CCDS15627.1"; havana_gene "OTTMUSG00000024518.1"; havana_transcript "OTTMUST00000060175.1";
chr1	HAVANA	CDS	191873316	191873394	0	+	0	gene_id "ENSMUSG00000058248.13"; transcript_id "ENSMUST00000110844.3"; gene_type "protein_coding"; gene_name "Kcnh1"; transcript_type "protein_coding"; transcript_name "Kcnh1-202"; exon_number 1; exon_id "ENSMUSE00000685646.3"; level 2; protein_id "ENSMUSP00000106468.2"; transcript_support_level "1"; mgi_id "MGI:1341721"; tag "basic"; tag "Ensembl_canonical"; tag "GENCODE_Primary"; tag "appris_principal_1"; tag "CCDS"; ccdsid "CCDS35826.1"; havana_gene "OTTMUSG00000024518.1"; havana_transcript "OTTMUST00000060176.1";
chr1	HAVANA	exon	191903641	191903764	0	+	.	gene_id "ENSMUSG00000058248.13"; transcript_id "ENSMUST00000078470.12"; gene_type "protein_coding"; gene_name "Kcnh1"; transcript_type "protein_coding"; transcript_name "Kcnh1-201"; exon_number 2; exon_id "ENSMUSE00000497192.3"; level 2; protein_id "ENSMUSP00000077563.6"; transcript_support_level "1"; mgi_id "MGI:1341721"; tag "basic"; tag "CCDS"; ccdsid "CCDS15627.1"; havana_gene "OTTMUSG00000024518.1"; havana_transcript "OTTMUST00000060175.1";
chr1	HAVANA	CDS	191903641	191903764	0	+	2	gene_id "ENSMUSG00000058248.13"; transcript_id "ENSMUST00000078470.12"; gene_type "protein_coding"; gene_name "Kcnh1"; transcript_type "protein_coding"; transcript_name "Kcnh1-201"; exon_number 2; exon_id "ENSMUSE00000497192.3"; level 2; protein_id "ENSMUSP00000077563.6"; transcript_support_level "1"; mgi_id "MGI:1341721"; tag "basic"; tag "CCDS"; ccdsid "CCDS15627.1"; havana_gene "OTTMUSG00000024518.1"; havana_transcript "OTTMUST00000060175.1";
chr1	HAVANA	exon	191903641	191903764	0	+	.	gene_id "ENSMUSG00000058248.13"; transcript_id "ENSMUST00000110844.3"; gene_type "protein_coding"; gene_name "Kcnh1"; transcript_type "protein_coding"; transcript_name "Kcnh1-202"; exon_number 2; exon_id "ENSMUSE00000497192.3"; level 2; protein_id "ENSMUSP00000106468.2"; transcript_support_level "1"; mgi_id "MGI:1341721"; tag "basic"; tag "Ensembl_canonical"; tag "GENCODE_Primary"; tag "appris_principal_1"; tag "CCDS"; ccdsid "CCDS35826.1"; havana_gene "OTTMUSG00000024518.1"; havana_transcript "OTTMUST00000060176.1";
chr1	HAVANA	CDS	191903641	191903764	0	+	2	gene_id "ENSMUSG00000058248.13"; transcript_id "ENSMUST00000110844.3"; gene_type "protein_coding"; gene_name "Kcnh1"; transcript_type "protein_coding"; transcript_name "Kcnh1-202"; exon_number 2; exon_id "ENSMUSE00000497192.3"; level 2; protein_id "ENSMUSP00000106468.2"; transcript_support_level "1"; mgi_id "MGI:1341721"; tag "basic"; tag "Ensembl_canonical"; tag "GENCODE_Primary"; tag "appris_principal_1"; tag "CCDS"; ccdsid "CCDS35826.1"; havana_gene "OTTMUSG00000024518.1"; havana_transcript "OTTMUST00000060176.1";
chr1	ENSEMBL_gcm37	exon	191903641	191903764	0.099679444934051	+	.	gene_id "ENSMUSG00000058248.13"; transcript_id "ENSMUSG00000058248.13_tx_4"; exon_id "chr1_191903641_191903764_+"; exonnum "4"; txlen "7209";
chr1	ENSEMBL_gcm37	exon	191903641	191903764	0.021228029939659	+	.	gene_id "ENSMUSG00000058248.13"; transcript_id "ENSMUSG00000058248.13_tx_5"; exon_id "chr1_191903641_191903764_+"; exonnum "4"; txlen "7123";
chr1	HAVANA	exon	191907153	191907259	0	+	.	gene_id "ENSMUSG00000058248.13"; transcript_id "ENSMUST00000078470.12"; gene_type "protein_coding"; gene_name "Kcnh1"; transcript_type "protein_coding"; transcript_name "Kcnh1-201"; exon_number 3; exon_id "ENSMUSE00000498147.3"; level 2; protein_id "ENSMUSP00000077563.6"; transcript_support_level "1"; mgi_id "MGI:1341721"; tag "basic"; tag "CCDS"; ccdsid "CCDS15627.1"; havana_gene "OTTMUSG00000024518.1"; havana_transcript "OTTMUST00000060175.1";
chr1	HAVANA	CDS	191907153	191907259	0	+	1	gene_id "ENSMUSG00000058248.13"; transcript_id "ENSMUST00000078470.12"; gene_type "protein_coding"; gene_name "Kcnh1"; transcript_type "protein_coding"; transcript_name "Kcnh1-201"; exon_number 3; exon_id "ENSMUSE00000498147.3"; level 2; protein_id "ENSMUSP00000077563.6"; transcript_support_level "1"; mgi_id "MGI:1341721"; tag "basic"; tag "CCDS"; ccdsid "CCDS15627.1"; havana_gene "OTTMUSG00000024518.1"; havana_transcript "OTTMUST00000060175.1";
chr1	HAVANA	exon	191907153	191907259	0	+	.	gene_id "ENSMUSG00000058248.13"; transcript_id "ENSMUST00000110844.3"; gene_type "protein_coding"; gene_name "Kcnh1"; transcript_type "protein_coding"; transcript_name "Kcnh1-202"; exon_number 3; exon_id "ENSMUSE00000498147.3"; level 2; protein_id "ENSMUSP00000106468.2"; transcript_support_level "1"; mgi_id "MGI:1341721"; tag "basic"; tag "Ensembl_canonical"; tag "GENCODE_Primary"; tag "appris_principal_1"; tag "CCDS"; ccdsid "CCDS35826.1"; havana_gene "OTTMUSG00000024518.1"; havana_transcript "OTTMUST00000060176.1";
chr1	HAVANA	CDS	191907153	191907259	0	+	1	gene_id "ENSMUSG00000058248.13"; transcript_id "ENSMUST00000110844.3"; gene_type "protein_coding"; gene_name "Kcnh1"; transcript_type "protein_coding"; transcript_name "Kcnh1-202"; exon_number 3; exon_id "ENSMUSE00000498147.3"; level 2; protein_id "ENSMUSP00000106468.2"; transcript_support_level "1"; mgi_id "MGI:1341721"; tag "basic"; tag "Ensembl_canonical"; tag "GENCODE_Primary"; tag "appris_principal_1"; tag "CCDS"; ccdsid "CCDS35826.1"; havana_gene "OTTMUSG00000024518.1"; havana_transcript "OTTMUST00000060176.1";
chr1	ENSEMBL_gcm37	exon	191907153	191907259	0.099679444934051	+	.	gene_id "ENSMUSG00000058248.13"; transcript_id "ENSMUSG00000058248.13_tx_4"; exon_id "chr1_191907153_191907259_+"; exonnum "5"; txlen "7209";
chr1	ENSEMBL_gcm37	exon	191907153	191907259	0.021228029939659	+	.	gene_id "ENSMUSG00000058248.13"; transcript_id "ENSMUSG00000058248.13_tx_5"; exon_id "chr1_191907153_191907259_+"; exonnum "5"; txlen "7123";
chr1	HAVANA	exon	191921033	191921161	0	+	.	gene_id "ENSMUSG00000058248.13"; transcript_id "ENSMUST00000078470.12"; gene_type "protein_coding"; gene_name "Kcnh1"; transcript_type "protein_coding"; transcript_name "Kcnh1-201"; exon_number 4; exon_id "ENSMUSE00000496137.3"; level 2; protein_id "ENSMUSP00000077563.6"; transcript_support_level "1"; mgi_id "MGI:1341721"; tag "basic"; tag "CCDS"; ccdsid "CCDS15627.1"; havana_gene "OTTMUSG00000024518.1"; havana_transcript "OTTMUST00000060175.1";
chr1	HAVANA	CDS	191921033	191921161	0	+	2	gene_id "ENSMUSG00000058248.13"; transcript_id "ENSMUST00000078470.12"; gene_type "protein_coding"; gene_name "Kcnh1"; transcript_type "protein_coding"; transcript_name "Kcnh1-201"; exon_number 4; exon_id "ENSMUSE00000496137.3"; level 2; protein_id "ENSMUSP00000077563.6"; transcript_support_level "1"; mgi_id "MGI:1341721"; tag "basic"; tag "CCDS"; ccdsid "CCDS15627.1"; havana_gene "OTTMUSG00000024518.1"; havana_transcript "OTTMUST00000060175.1";
chr1	HAVANA	exon	191921033	191921161	0	+	.	gene_id "ENSMUSG00000058248.13"; transcript_id "ENSMUST00000110844.3"; gene_type "protein_coding"; gene_name "Kcnh1"; transcript_type "protein_coding"; transcript_name "Kcnh1-202"; exon_number 4; exon_id "ENSMUSE00000496137.3"; level 2; protein_id "ENSMUSP00000106468.2"; transcript_support_level "1"; mgi_id "MGI:1341721"; tag "basic"; tag "Ensembl_canonical"; tag "GENCODE_Primary"; tag "appris_principal_1"; tag "CCDS"; ccdsid "CCDS35826.1"; havana_gene "OTTMUSG00000024518.1"; havana_transcript "OTTMUST00000060176.1";
chr1	HAVANA	CDS	191921033	191921161	0	+	2	gene_id "ENSMUSG00000058248.13"; transcript_id "ENSMUST00000110844.3"; gene_type "protein_coding"; gene_name "Kcnh1"; transcript_type "protein_coding"; transcript_name "Kcnh1-202"; exon_number 4; exon_id "ENSMUSE00000496137.3"; level 2; protein_id "ENSMUSP00000106468.2"; transcript_support_level "1"; mgi_id "MGI:1341721"; tag "basic"; tag "Ensembl_canonical"; tag "GENCODE_Primary"; tag "appris_principal_1"; tag "CCDS"; ccdsid "CCDS35826.1"; havana_gene "OTTMUSG00000024518.1"; havana_transcript "OTTMUST00000060176.1";
chr1	ENSEMBL_gcm37	exon	191921033	191921161	0.099679444934051	+	.	gene_id "ENSMUSG00000058248.13"; transcript_id "ENSMUSG00000058248.13_tx_4"; exon_id "chr1_191921033_191921161_+"; exonnum "6"; txlen "7209";
chr1	ENSEMBL_gcm37	exon	191921033	191921161	0.021228029939659	+	.	gene_id "ENSMUSG00000058248.13"; transcript_id "ENSMUSG00000058248.13_tx_5"; exon_id "chr1_191921033_191921161_+"; exonnum "6"; txlen "7123";
chr1	HAVANA	exon	191924227	191924345	0	+	.	gene_id "ENSMUSG00000058248.13"; transcript_id "ENSMUST00000078470.12"; gene_type "protein_coding"; gene_name "Kcnh1"; transcript_type "protein_coding"; transcript_name "Kcnh1-201"; exon_number 5; exon_id "ENSMUSE00000485410.3"; level 2; protein_id "ENSMUSP00000077563.6"; transcript_support_level "1"; mgi_id "MGI:1341721"; tag "basic"; tag "CCDS"; ccdsid "CCDS15627.1"; havana_gene "OTTMUSG00000024518.1"; havana_transcript "OTTMUST00000060175.1";
chr1	HAVANA	CDS	191924227	191924345	0	+	2	gene_id "ENSMUSG00000058248.13"; transcript_id "ENSMUST00000078470.12"; gene_type "protein_coding"; gene_name "Kcnh1"; transcript_type "protein_coding"; transcript_name "Kcnh1-201"; exon_number 5; exon_id "ENSMUSE00000485410.3"; level 2; protein_id "ENSMUSP00000077563.6"; transcript_support_level "1"; mgi_id "MGI:1341721"; tag "basic"; tag "CCDS"; ccdsid "CCDS15627.1"; havana_gene "OTTMUSG00000024518.1"; havana_transcript "OTTMUST00000060175.1";
chr1	HAVANA	exon	191924227	191924345	0	+	.	gene_id "ENSMUSG00000058248.13"; transcript_id "ENSMUST00000110844.3"; gene_type "protein_coding"; gene_name "Kcnh1"; transcript_type "protein_coding"; transcript_name "Kcnh1-202"; exon_number 5; exon_id "ENSMUSE00000485410.3"; level 2; protein_id "ENSMUSP00000106468.2"; transcript_support_level "1"; mgi_id "MGI:1341721"; tag "basic"; tag "Ensembl_canonical"; tag "GENCODE_Primary"; tag "appris_principal_1"; tag "CCDS"; ccdsid "CCDS35826.1"; havana_gene "OTTMUSG00000024518.1"; havana_transcript "OTTMUST00000060176.1";
chr1	HAVANA	CDS	191924227	191924345	0	+	2	gene_id "ENSMUSG00000058248.13"; transcript_id "ENSMUST00000110844.3"; gene_type "protein_coding"; gene_name "Kcnh1"; transcript_type "protein_coding"; transcript_name "Kcnh1-202"; exon_number 5; exon_id "ENSMUSE00000485410.3"; level 2; protein_id "ENSMUSP00000106468.2"; transcript_support_level "1"; mgi_id "MGI:1341721"; tag "basic"; tag "Ensembl_canonical"; tag "GENCODE_Primary"; tag "appris_principal_1"; tag "CCDS"; ccdsid "CCDS35826.1"; havana_gene "OTTMUSG00000024518.1"; havana_transcript "OTTMUST00000060176.1";
chr1	ENSEMBL_gcm37	exon	191924227	191924345	0.099679444934051	+	.	gene_id "ENSMUSG00000058248.13"; transcript_id "ENSMUSG00000058248.13_tx_4"; exon_id "chr1_191924227_191924345_+"; exonnum "7"; txlen "7209";
chr1	ENSEMBL_gcm37	exon	191924227	191924345	0.021228029939659	+	.	gene_id "ENSMUSG00000058248.13"; transcript_id "ENSMUSG00000058248.13_tx_5"; exon_id "chr1_191924227_191924345_+"; exonnum "7"; txlen "7123";
chr1	HAVANA	exon	191959006	191959398	0	+	.	gene_id "ENSMUSG00000058248.13"; transcript_id "ENSMUST00000110844.3"; gene_type "protein_coding"; gene_name "Kcnh1"; transcript_type "protein_coding"; transcript_name "Kcnh1-202"; exon_number 6; exon_id "ENSMUSE00000685639.2"; level 2; protein_id "ENSMUSP00000106468.2"; transcript_support_level "1"; mgi_id "MGI:1341721"; tag "basic"; tag "Ensembl_canonical"; tag "GENCODE_Primary"; tag "appris_principal_1"; tag "CCDS"; ccdsid "CCDS35826.1"; havana_gene "OTTMUSG00000024518.1"; havana_transcript "OTTMUST00000060176.1";
chr1	HAVANA	CDS	191959006	191959398	0	+	0	gene_id "ENSMUSG00000058248.13"; transcript_id "ENSMUST00000110844.3"; gene_type "protein_coding"; gene_name "Kcnh1"; transcript_type "protein_coding"; transcript_name "Kcnh1-202"; exon_number 6; exon_id "ENSMUSE00000685639.2"; level 2; protein_id "ENSMUSP00000106468.2"; transcript_support_level "1"; mgi_id "MGI:1341721"; tag "basic"; tag "Ensembl_canonical"; tag "GENCODE_Primary"; tag "appris_principal_1"; tag "CCDS"; ccdsid "CCDS35826.1"; havana_gene "OTTMUSG00000024518.1"; havana_transcript "OTTMUST00000060176.1";
chr1	ENSEMBL_gcm37	exon	191959006	191959398	0.099679444934051	+	.	gene_id "ENSMUSG00000058248.13"; transcript_id "ENSMUSG00000058248.13_tx_4"; exon_id "chr1_191959006_191959398_+"; exonnum "8"; txlen "7209";
chr1	ENSEMBL_gcm37	exon	191959006	191959398	0.021228029939659	+	.	gene_id "ENSMUSG00000058248.13"; transcript_id "ENSMUSG00000058248.13_tx_5"; exon_id "chr1_191959006_191959398_+"; exonnum "8"; txlen "7123";
chr1	HAVANA	exon	191959006	191959479	0	+	.	gene_id "ENSMUSG00000058248.13"; transcript_id "ENSMUST00000078470.12"; gene_type "protein_coding"; gene_name "Kcnh1"; transcript_type "protein_coding"; transcript_name "Kcnh1-201"; exon_number 6; exon_id "ENSMUSE00000486134.3"; level 2; protein_id "ENSMUSP00000077563.6"; transcript_support_level "1"; mgi_id "MGI:1341721"; tag "basic"; tag "CCDS"; ccdsid "CCDS15627.1"; havana_gene "OTTMUSG00000024518.1"; havana_transcript "OTTMUST00000060175.1";
chr1	HAVANA	CDS	191959006	191959479	0	+	0	gene_id "ENSMUSG00000058248.13"; transcript_id "ENSMUST00000078470.12"; gene_type "protein_coding"; gene_name "Kcnh1"; transcript_type "protein_coding"; transcript_name "Kcnh1-201"; exon_number 6; exon_id "ENSMUSE00000486134.3"; level 2; protein_id "ENSMUSP00000077563.6"; transcript_support_level "1"; mgi_id "MGI:1341721"; tag "basic"; tag "CCDS"; ccdsid "CCDS15627.1"; havana_gene "OTTMUSG00000024518.1"; havana_transcript "OTTMUST00000060175.1";
chr1	HAVANA	exon	192019708	192020137	0	+	.	gene_id "ENSMUSG00000058248.13"; transcript_id "ENSMUST00000078470.12"; gene_type "protein_coding"; gene_name "Kcnh1"; transcript_type "protein_coding"; transcript_name "Kcnh1-201"; exon_number 7; exon_id "ENSMUSE00000483479.3"; level 2; protein_id "ENSMUSP00000077563.6"; transcript_support_level "1"; mgi_id "MGI:1341721"; tag "basic"; tag "CCDS"; ccdsid "CCDS15627.1"; havana_gene "OTTMUSG00000024518.1"; havana_transcript "OTTMUST00000060175.1";
chr1	HAVANA	CDS	192019708	192020137	0	+	0	gene_id "ENSMUSG00000058248.13"; transcript_id "ENSMUST00000078470.12"; gene_type "protein_coding"; gene_name "Kcnh1"; transcript_type "protein_coding"; transcript_name "Kcnh1-201"; exon_number 7; exon_id "ENSMUSE00000483479.3"; level 2; protein_id "ENSMUSP00000077563.6"; transcript_support_level "1"; mgi_id "MGI:1341721"; tag "basic"; tag "CCDS"; ccdsid "CCDS15627.1"; havana_gene "OTTMUSG00000024518.1"; havana_transcript "OTTMUST00000060175.1";
chr1	HAVANA	exon	192019708	192020137	0	+	.	gene_id "ENSMUSG00000058248.13"; transcript_id "ENSMUST00000110844.3"; gene_type "protein_coding"; gene_name "Kcnh1"; transcript_type "protein_coding"; transcript_name "Kcnh1-202"; exon_number 7; exon_id "ENSMUSE00000483479.3"; level 2; protein_id "ENSMUSP00000106468.2"; transcript_support_level "1"; mgi_id "MGI:1341721"; tag "basic"; tag "Ensembl_canonical"; tag "GENCODE_Primary"; tag "appris_principal_1"; tag "CCDS"; ccdsid "CCDS35826.1"; havana_gene "OTTMUSG00000024518.1"; havana_transcript "OTTMUST00000060176.1";
chr1	HAVANA	CDS	192019708	192020137	0	+	0	gene_id "ENSMUSG00000058248.13"; transcript_id "ENSMUST00000110844.3"; gene_type "protein_coding"; gene_name "Kcnh1"; transcript_type "protein_coding"; transcript_name "Kcnh1-202"; exon_number 7; exon_id "ENSMUSE00000483479.3"; level 2; protein_id "ENSMUSP00000106468.2"; transcript_support_level "1"; mgi_id "MGI:1341721"; tag "basic"; tag "Ensembl_canonical"; tag "GENCODE_Primary"; tag "appris_principal_1"; tag "CCDS"; ccdsid "CCDS35826.1"; havana_gene "OTTMUSG00000024518.1"; havana_transcript "OTTMUST00000060176.1";
chr1	ENSEMBL_gcm37	exon	192019708	192020137	0.099679444934051	+	.	gene_id "ENSMUSG00000058248.13"; transcript_id "ENSMUSG00000058248.13_tx_4"; exon_id "chr1_192019708_192020137_+"; exonnum "9"; txlen "7209";
chr1	ENSEMBL_gcm37	exon	192019708	192020137	0.021228029939659	+	.	gene_id "ENSMUSG00000058248.13"; transcript_id "ENSMUSG00000058248.13_tx_5"; exon_id "chr1_192019708_192020137_+"; exonnum "9"; txlen "7123";
chr1	HAVANA	exon	192095325	192095524	0	+	.	gene_id "ENSMUSG00000058248.13"; transcript_id "ENSMUST00000078470.12"; gene_type "protein_coding"; gene_name "Kcnh1"; transcript_type "protein_coding"; transcript_name "Kcnh1-201"; exon_number 8; exon_id "ENSMUSE00000533379.2"; level 2; protein_id "ENSMUSP00000077563.6"; transcript_support_level "1"; mgi_id "MGI:1341721"; tag "basic"; tag "CCDS"; ccdsid "CCDS15627.1"; havana_gene "OTTMUSG00000024518.1"; havana_transcript "OTTMUST00000060175.1";
chr1	HAVANA	CDS	192095325	192095524	0	+	2	gene_id "ENSMUSG00000058248.13"; transcript_id "ENSMUST00000078470.12"; gene_type "protein_coding"; gene_name "Kcnh1"; transcript_type "protein_coding"; transcript_name "Kcnh1-201"; exon_number 8; exon_id "ENSMUSE00000533379.2"; level 2; protein_id "ENSMUSP00000077563.6"; transcript_support_level "1"; mgi_id "MGI:1341721"; tag "basic"; tag "CCDS"; ccdsid "CCDS15627.1"; havana_gene "OTTMUSG00000024518.1"; havana_transcript "OTTMUST00000060175.1";
chr1	HAVANA	exon	192095325	192095524	0	+	.	gene_id "ENSMUSG00000058248.13"; transcript_id "ENSMUST00000110844.3"; gene_type "protein_coding"; gene_name "Kcnh1"; transcript_type "protein_coding"; transcript_name "Kcnh1-202"; exon_number 8; exon_id "ENSMUSE00000533379.2"; level 2; protein_id "ENSMUSP00000106468.2"; transcript_support_level "1"; mgi_id "MGI:1341721"; tag "basic"; tag "Ensembl_canonical"; tag "GENCODE_Primary"; tag "appris_principal_1"; tag "CCDS"; ccdsid "CCDS35826.1"; havana_gene "OTTMUSG00000024518.1"; havana_transcript "OTTMUST00000060176.1";
chr1	HAVANA	CDS	192095325	192095524	0	+	2	gene_id "ENSMUSG00000058248.13"; transcript_id "ENSMUST00000110844.3"; gene_type "protein_coding"; gene_name "Kcnh1"; transcript_type "protein_coding"; transcript_name "Kcnh1-202"; exon_number 8; exon_id "ENSMUSE00000533379.2"; level 2; protein_id "ENSMUSP00000106468.2"; transcript_support_level "1"; mgi_id "MGI:1341721"; tag "basic"; tag "Ensembl_canonical"; tag "GENCODE_Primary"; tag "appris_principal_1"; tag "CCDS"; ccdsid "CCDS35826.1"; havana_gene "OTTMUSG00000024518.1"; havana_transcript "OTTMUST00000060176.1";
chr1	ENSEMBL_gcm37	exon	192095325	192095524	0.099679444934051	+	.	gene_id "ENSMUSG00000058248.13"; transcript_id "ENSMUSG00000058248.13_tx_4"; exon_id "chr1_192095325_192095524_+"; exonnum "10"; txlen "7209";
chr1	ENSEMBL_gcm37	exon	192095325	192095524	0.021228029939659	+	.	gene_id "ENSMUSG00000058248.13"; transcript_id "ENSMUSG00000058248.13_tx_5"; exon_id "chr1_192095325_192095524_+"; exonnum "10"; txlen "7123";
chr1	HAVANA	exon	192100991	192101243	0	+	.	gene_id "ENSMUSG00000058248.13"; transcript_id "ENSMUST00000078470.12"; gene_type "protein_coding"; gene_name "Kcnh1"; transcript_type "protein_coding"; transcript_name "Kcnh1-201"; exon_number 9; exon_id "ENSMUSE00000488964.3"; level 2; protein_id "ENSMUSP00000077563.6"; transcript_support_level "1"; mgi_id "MGI:1341721"; tag "basic"; tag "CCDS"; ccdsid "CCDS15627.1"; havana_gene "OTTMUSG00000024518.1"; havana_transcript "OTTMUST00000060175.1";
chr1	HAVANA	CDS	192100991	192101243	0	+	0	gene_id "ENSMUSG00000058248.13"; transcript_id "ENSMUST00000078470.12"; gene_type "protein_coding"; gene_name "Kcnh1"; transcript_type "protein_coding"; transcript_name "Kcnh1-201"; exon_number 9; exon_id "ENSMUSE00000488964.3"; level 2; protein_id "ENSMUSP00000077563.6"; transcript_support_level "1"; mgi_id "MGI:1341721"; tag "basic"; tag "CCDS"; ccdsid "CCDS15627.1"; havana_gene "OTTMUSG00000024518.1"; havana_transcript "OTTMUST00000060175.1";
chr1	HAVANA	exon	192100991	192101243	0	+	.	gene_id "ENSMUSG00000058248.13"; transcript_id "ENSMUST00000110844.3"; gene_type "protein_coding"; gene_name "Kcnh1"; transcript_type "protein_coding"; transcript_name "Kcnh1-202"; exon_number 9; exon_id "ENSMUSE00000488964.3"; level 2; protein_id "ENSMUSP00000106468.2"; transcript_support_level "1"; mgi_id "MGI:1341721"; tag "basic"; tag "Ensembl_canonical"; tag "GENCODE_Primary"; tag "appris_principal_1"; tag "CCDS"; ccdsid "CCDS35826.1"; havana_gene "OTTMUSG00000024518.1"; havana_transcript "OTTMUST00000060176.1";
chr1	HAVANA	CDS	192100991	192101243	0	+	0	gene_id "ENSMUSG00000058248.13"; transcript_id "ENSMUST00000110844.3"; gene_type "protein_coding"; gene_name "Kcnh1"; transcript_type "protein_coding"; transcript_name "Kcnh1-202"; exon_number 9; exon_id "ENSMUSE00000488964.3"; level 2; protein_id "ENSMUSP00000106468.2"; transcript_support_level "1"; mgi_id "MGI:1341721"; tag "basic"; tag "Ensembl_canonical"; tag "GENCODE_Primary"; tag "appris_principal_1"; tag "CCDS"; ccdsid "CCDS35826.1"; havana_gene "OTTMUSG00000024518.1"; havana_transcript "OTTMUST00000060176.1";
chr1	ENSEMBL_gcm37	exon	192100991	192101243	0.099679444934051	+	.	gene_id "ENSMUSG00000058248.13"; transcript_id "ENSMUSG00000058248.13_tx_4"; exon_id "chr1_192100991_192101243_+"; exonnum "11"; txlen "7209";
chr1	ENSEMBL_gcm37	exon	192100991	192101243	0.021228029939659	+	.	gene_id "ENSMUSG00000058248.13"; transcript_id "ENSMUSG00000058248.13_tx_5"; exon_id "chr1_192100991_192101243_+"; exonnum "11"; txlen "7123";
chr1	HAVANA	exon	192117031	192117227	0	+	.	gene_id "ENSMUSG00000058248.13"; transcript_id "ENSMUST00000078470.12"; gene_type "protein_coding"; gene_name "Kcnh1"; transcript_type "protein_coding"; transcript_name "Kcnh1-201"; exon_number 10; exon_id "ENSMUSE00000478401.3"; level 2; protein_id "ENSMUSP00000077563.6"; transcript_support_level "1"; mgi_id "MGI:1341721"; tag "basic"; tag "CCDS"; ccdsid "CCDS15627.1"; havana_gene "OTTMUSG00000024518.1"; havana_transcript "OTTMUST00000060175.1";
chr1	HAVANA	CDS	192117031	192117227	0	+	2	gene_id "ENSMUSG00000058248.13"; transcript_id "ENSMUST00000078470.12"; gene_type "protein_coding"; gene_name "Kcnh1"; transcript_type "protein_coding"; transcript_name "Kcnh1-201"; exon_number 10; exon_id "ENSMUSE00000478401.3"; level 2; protein_id "ENSMUSP00000077563.6"; transcript_support_level "1"; mgi_id "MGI:1341721"; tag "basic"; tag "CCDS"; ccdsid "CCDS15627.1"; havana_gene "OTTMUSG00000024518.1"; havana_transcript "OTTMUST00000060175.1";
chr1	HAVANA	exon	192117031	192117227	0	+	.	gene_id "ENSMUSG00000058248.13"; transcript_id "ENSMUST00000110844.3"; gene_type "protein_coding"; gene_name "Kcnh1"; transcript_type "protein_coding"; transcript_name "Kcnh1-202"; exon_number 10; exon_id "ENSMUSE00000478401.3"; level 2; protein_id "ENSMUSP00000106468.2"; transcript_support_level "1"; mgi_id "MGI:1341721"; tag "basic"; tag "Ensembl_canonical"; tag "GENCODE_Primary"; tag "appris_principal_1"; tag "CCDS"; ccdsid "CCDS35826.1"; havana_gene "OTTMUSG00000024518.1"; havana_transcript "OTTMUST00000060176.1";
chr1	HAVANA	CDS	192117031	192117227	0	+	2	gene_id "ENSMUSG00000058248.13"; transcript_id "ENSMUST00000110844.3"; gene_type "protein_coding"; gene_name "Kcnh1"; transcript_type "protein_coding"; transcript_name "Kcnh1-202"; exon_number 10; exon_id "ENSMUSE00000478401.3"; level 2; protein_id "ENSMUSP00000106468.2"; transcript_support_level "1"; mgi_id "MGI:1341721"; tag "basic"; tag "Ensembl_canonical"; tag "GENCODE_Primary"; tag "appris_principal_1"; tag "CCDS"; ccdsid "CCDS35826.1"; havana_gene "OTTMUSG00000024518.1"; havana_transcript "OTTMUST00000060176.1";
chr1	ENSEMBL_gcm37	exon	192117031	192117227	0.099679444934051	+	.	gene_id "ENSMUSG00000058248.13"; transcript_id "ENSMUSG00000058248.13_tx_4"; exon_id "chr1_192117031_192117227_+"; exonnum "12"; txlen "7209";
chr1	ENSEMBL_gcm37	exon	192117031	192117227	0.021228029939659	+	.	gene_id "ENSMUSG00000058248.13"; transcript_id "ENSMUSG00000058248.13_tx_5"; exon_id "chr1_192117031_192117227_+"; exonnum "12"; txlen "7123";
chr1	HAVANA	exon	192117048	192117227	0	+	.	gene_id "ENSMUSG00000058248.13"; transcript_id "ENSMUST00000151152.3"; gene_type "protein_coding"; gene_name "Kcnh1"; transcript_type "protein_coding"; transcript_name "Kcnh1-203"; exon_number 1; exon_id "ENSMUSE00000736263.2"; level 2; protein_id "ENSMUSP00000141247.2"; transcript_support_level "3"; mgi_id "MGI:1341721"; tag "mRNA_start_NF"; tag "cds_start_NF"; havana_gene "OTTMUSG00000024518.1"; havana_transcript "OTTMUST00000060177.1";
chr1	HAVANA	CDS	192117048	192117227	0	+	0	gene_id "ENSMUSG00000058248.13"; transcript_id "ENSMUST00000151152.3"; gene_type "protein_coding"; gene_name "Kcnh1"; transcript_type "protein_coding"; transcript_name "Kcnh1-203"; exon_number 1; exon_id "ENSMUSE00000736263.2"; level 2; protein_id "ENSMUSP00000141247.2"; transcript_support_level "3"; mgi_id "MGI:1341721"; tag "mRNA_start_NF"; tag "cds_start_NF"; havana_gene "OTTMUSG00000024518.1"; havana_transcript "OTTMUST00000060177.1";
chr1	HAVANA	transcript	192117048	192192467	0	+	.	gene_id "ENSMUSG00000058248.13"; transcript_id "ENSMUST00000151152.3"; gene_type "protein_coding"; gene_name "Kcnh1"; transcript_type "protein_coding"; transcript_name "Kcnh1-203"; level 2; protein_id "ENSMUSP00000141247.2"; transcript_support_level "3"; mgi_id "MGI:1341721"; tag "mRNA_start_NF"; tag "cds_start_NF"; havana_gene "OTTMUSG00000024518.1"; havana_transcript "OTTMUST00000060177.1";
chr1	HAVANA	exon	192135922	192136010	0	+	.	gene_id "ENSMUSG00000058248.13"; transcript_id "ENSMUST00000151152.3"; gene_type "protein_coding"; gene_name "Kcnh1"; transcript_type "protein_coding"; transcript_name "Kcnh1-203"; exon_number 2; exon_id "ENSMUSE00000804722.2"; level 2; protein_id "ENSMUSP00000141247.2"; transcript_support_level "3"; mgi_id "MGI:1341721"; tag "mRNA_start_NF"; tag "cds_start_NF"; havana_gene "OTTMUSG00000024518.1"; havana_transcript "OTTMUST00000060177.1";
chr1	HAVANA	CDS	192135922	192136010	0	+	0	gene_id "ENSMUSG00000058248.13"; transcript_id "ENSMUST00000151152.3"; gene_type "protein_coding"; gene_name "Kcnh1"; transcript_type "protein_coding"; transcript_name "Kcnh1-203"; exon_number 2; exon_id "ENSMUSE00000804722.2"; level 2; protein_id "ENSMUSP00000141247.2"; transcript_support_level "3"; mgi_id "MGI:1341721"; tag "mRNA_start_NF"; tag "cds_start_NF"; havana_gene "OTTMUSG00000024518.1"; havana_transcript "OTTMUST00000060177.1";
chr1	HAVANA	CDS	192187572	192187596	0	+	1	gene_id "ENSMUSG00000058248.13"; transcript_id "ENSMUST00000151152.3"; gene_type "protein_coding"; gene_name "Kcnh1"; transcript_type "protein_coding"; transcript_name "Kcnh1-203"; exon_number 3; exon_id "ENSMUSE00000513508.6"; level 2; protein_id "ENSMUSP00000141247.2"; transcript_support_level "3"; mgi_id "MGI:1341721"; tag "mRNA_start_NF"; tag "cds_start_NF"; havana_gene "OTTMUSG00000024518.1"; havana_transcript "OTTMUST00000060177.1";
chr1	HAVANA	CDS	192187572	192188426	0	+	0	gene_id "ENSMUSG00000058248.13"; transcript_id "ENSMUST00000078470.12"; gene_type "protein_coding"; gene_name "Kcnh1"; transcript_type "protein_coding"; transcript_name "Kcnh1-201"; exon_number 11; exon_id "ENSMUSE00000771232.2"; level 2; protein_id "ENSMUSP00000077563.6"; transcript_support_level "1"; mgi_id "MGI:1341721"; tag "basic"; tag "CCDS"; ccdsid "CCDS15627.1"; havana_gene "OTTMUSG00000024518.1"; havana_transcript "OTTMUST00000060175.1";
chr1	HAVANA	CDS	192187572	192188426	0	+	0	gene_id "ENSMUSG00000058248.13"; transcript_id "ENSMUST00000110844.3"; gene_type "protein_coding"; gene_name "Kcnh1"; transcript_type "protein_coding"; transcript_name "Kcnh1-202"; exon_number 11; exon_id "ENSMUSE00000771232.2"; level 2; protein_id "ENSMUSP00000106468.2"; transcript_support_level "1"; mgi_id "MGI:1341721"; tag "basic"; tag "Ensembl_canonical"; tag "GENCODE_Primary"; tag "appris_principal_1"; tag "CCDS"; ccdsid "CCDS35826.1"; havana_gene "OTTMUSG00000024518.1"; havana_transcript "OTTMUST00000060176.1";
chr1	HAVANA	exon	192187572	192192467	0	+	.	gene_id "ENSMUSG00000058248.13"; transcript_id "ENSMUST00000078470.12"; gene_type "protein_coding"; gene_name "Kcnh1"; transcript_type "protein_coding"; transcript_name "Kcnh1-201"; exon_number 11; exon_id "ENSMUSE00000771232.2"; level 2; protein_id "ENSMUSP00000077563.6"; transcript_support_level "1"; mgi_id "MGI:1341721"; tag "basic"; tag "CCDS"; ccdsid "CCDS15627.1"; havana_gene "OTTMUSG00000024518.1"; havana_transcript "OTTMUST00000060175.1";
chr1	HAVANA	exon	192187572	192192467	0	+	.	gene_id "ENSMUSG00000058248.13"; transcript_id "ENSMUST00000110844.3"; gene_type "protein_coding"; gene_name "Kcnh1"; transcript_type "protein_coding"; transcript_name "Kcnh1-202"; exon_number 11; exon_id "ENSMUSE00000771232.2"; level 2; protein_id "ENSMUSP00000106468.2"; transcript_support_level "1"; mgi_id "MGI:1341721"; tag "basic"; tag "Ensembl_canonical"; tag "GENCODE_Primary"; tag "appris_principal_1"; tag "CCDS"; ccdsid "CCDS35826.1"; havana_gene "OTTMUSG00000024518.1"; havana_transcript "OTTMUST00000060176.1";
chr1	HAVANA	exon	192187572	192192467	0	+	.	gene_id "ENSMUSG00000058248.13"; transcript_id "ENSMUST00000151152.3"; gene_type "protein_coding"; gene_name "Kcnh1"; transcript_type "protein_coding"; transcript_name "Kcnh1-203"; exon_number 3; exon_id "ENSMUSE00000513508.6"; level 2; protein_id "ENSMUSP00000141247.2"; transcript_support_level "3"; mgi_id "MGI:1341721"; tag "mRNA_start_NF"; tag "cds_start_NF"; havana_gene "OTTMUSG00000024518.1"; havana_transcript "OTTMUST00000060177.1";
chr1	ENSEMBL_gcm37	exon	192187572	192192467	0.099679444934051	+	.	gene_id "ENSMUSG00000058248.13"; transcript_id "ENSMUSG00000058248.13_tx_4"; exon_id "chr1_192187572_192192467_+"; exonnum "13"; txlen "7209";
chr1	ENSEMBL_gcm37	exon	192187572	192192467	0.021228029939659	+	.	gene_id "ENSMUSG00000058248.13"; transcript_id "ENSMUSG00000058248.13_tx_5"; exon_id "chr1_192187572_192192467_+"; exonnum "13"; txlen "7123";
chr1	HAVANA	stop_codon	192187597	192187599	0	+	0	gene_id "ENSMUSG00000058248.13"; transcript_id "ENSMUST00000151152.3"; gene_type "protein_coding"; gene_name "Kcnh1"; transcript_type "protein_coding"; transcript_name "Kcnh1-203"; exon_number 3; exon_id "ENSMUSE00000513508.6"; level 2; protein_id "ENSMUSP00000141247.2"; transcript_support_level "3"; mgi_id "MGI:1341721"; tag "mRNA_start_NF"; tag "cds_start_NF"; havana_gene "OTTMUSG00000024518.1"; havana_transcript "OTTMUST00000060177.1";
chr1	HAVANA	UTR	192187597	192192467	0	+	.	gene_id "ENSMUSG00000058248.13"; transcript_id "ENSMUST00000151152.3"; gene_type "protein_coding"; gene_name "Kcnh1"; transcript_type "protein_coding"; transcript_name "Kcnh1-203"; exon_number 3; exon_id "ENSMUSE00000513508.6"; level 2; protein_id "ENSMUSP00000141247.2"; transcript_support_level "3"; mgi_id "MGI:1341721"; tag "mRNA_start_NF"; tag "cds_start_NF"; havana_gene "OTTMUSG00000024518.1"; havana_transcript "OTTMUST00000060177.1";
chr1	HAVANA	stop_codon	192188427	192188429	0	+	0	gene_id "ENSMUSG00000058248.13"; transcript_id "ENSMUST00000078470.12"; gene_type "protein_coding"; gene_name "Kcnh1"; transcript_type "protein_coding"; transcript_name "Kcnh1-201"; exon_number 11; exon_id "ENSMUSE00000771232.2"; level 2; protein_id "ENSMUSP00000077563.6"; transcript_support_level "1"; mgi_id "MGI:1341721"; tag "basic"; tag "CCDS"; ccdsid "CCDS15627.1"; havana_gene "OTTMUSG00000024518.1"; havana_transcript "OTTMUST00000060175.1";
chr1	HAVANA	stop_codon	192188427	192188429	0	+	0	gene_id "ENSMUSG00000058248.13"; transcript_id "ENSMUST00000110844.3"; gene_type "protein_coding"; gene_name "Kcnh1"; transcript_type "protein_coding"; transcript_name "Kcnh1-202"; exon_number 11; exon_id "ENSMUSE00000771232.2"; level 2; protein_id "ENSMUSP00000106468.2"; transcript_support_level "1"; mgi_id "MGI:1341721"; tag "basic"; tag "Ensembl_canonical"; tag "GENCODE_Primary"; tag "appris_principal_1"; tag "CCDS"; ccdsid "CCDS35826.1"; havana_gene "OTTMUSG00000024518.1"; havana_transcript "OTTMUST00000060176.1";
chr1	HAVANA	UTR	192188427	192192467	0	+	.	gene_id "ENSMUSG00000058248.13"; transcript_id "ENSMUST00000078470.12"; gene_type "protein_coding"; gene_name "Kcnh1"; transcript_type "protein_coding"; transcript_name "Kcnh1-201"; exon_number 11; exon_id "ENSMUSE00000771232.2"; level 2; protein_id "ENSMUSP00000077563.6"; transcript_support_level "1"; mgi_id "MGI:1341721"; tag "basic"; tag "CCDS"; ccdsid "CCDS15627.1"; havana_gene "OTTMUSG00000024518.1"; havana_transcript "OTTMUST00000060175.1";
chr1	HAVANA	UTR	192188427	192192467	0	+	.	gene_id "ENSMUSG00000058248.13"; transcript_id "ENSMUST00000110844.3"; gene_type "protein_coding"; gene_name "Kcnh1"; transcript_type "protein_coding"; transcript_name "Kcnh1-202"; exon_number 11; exon_id "ENSMUSE00000771232.2"; level 2; protein_id "ENSMUSP00000106468.2"; transcript_support_level "1"; mgi_id "MGI:1341721"; tag "basic"; tag "Ensembl_canonical"; tag "GENCODE_Primary"; tag "appris_principal_1"; tag "CCDS"; ccdsid "CCDS35826.1"; havana_gene "OTTMUSG00000024518.1"; havana_transcript "OTTMUST00000060176.1";
chr1	sragcm37_es	exon	192198525	192198683	0.902287748224663	+	.	gene_id "sragcm37_gene_505"; transcript_id "sragcm37_gene_505_tx_1"; exon_id "chr1_192198525_192198683_+"; exonnum "1"; txlen "686";
chr1	sragcm37_es	exon	192198525	192198683	0.0680994962483868	+	.	gene_id "sragcm37_gene_505"; transcript_id "sragcm37_gene_505_tx_4"; exon_id "chr1_192198525_192198683_+"; exonnum "1"; txlen "1036";
chr1	sragcm37_es	exon	192198525	192198683	0.0312118556590459	+	.	gene_id "sragcm37_gene_505"; transcript_id "sragcm37_gene_505_tx_6"; exon_id "chr1_192198525_192198683_+"; exonnum "1"; txlen "504";
chr1	sragcm37_es	exon	192201043	192201154	0.0921710583583313	+	.	gene_id "sragcm37_gene_505"; transcript_id "sragcm37_gene_505_tx_2"; exon_id "chr1_192201043_192201154_+"; exonnum "1"; txlen "639";
chr1	sragcm37_mid	exon	192202398	192202534	0.902287748224663	+	.	gene_id "sragcm37_gene_505"; transcript_id "sragcm37_gene_505_tx_1"; exon_id "chr1_192202398_192202534_+"; exonnum "2"; txlen "686";
chr1	sragcm37_mid	exon	192202398	192202534	0.0921710583583313	+	.	gene_id "sragcm37_gene_505"; transcript_id "sragcm37_gene_505_tx_2"; exon_id "chr1_192202398_192202534_+"; exonnum "2"; txlen "639";
chr1	sragcm37_mid	exon	192202398	192202534	0.0680994962483868	+	.	gene_id "sragcm37_gene_505"; transcript_id "sragcm37_gene_505_tx_4"; exon_id "chr1_192202398_192202534_+"; exonnum "2"; txlen "1036";
chr1	sragcm37_ss	exon	192202616	192203005	0.902287748224663	+	.	gene_id "sragcm37_gene_505"; transcript_id "sragcm37_gene_505_tx_1"; exon_id "chr1_192202616_192203005_+"; exonnum "3"; txlen "686";
chr1	sragcm37_ss	exon	192202616	192203005	0.0921710583583313	+	.	gene_id "sragcm37_gene_505"; transcript_id "sragcm37_gene_505_tx_2"; exon_id "chr1_192202616_192203005_+"; exonnum "3"; txlen "639";
chr1	sragcm37_es	exon	192206755	192206890	0.0641449986916987	+	.	gene_id "sragcm37_gene_505"; transcript_id "sragcm37_gene_505_tx_5"; exon_id "chr1_192206755_192206890_+"; exonnum "1"; txlen "876";
chr1	sragcm37_ss	exon	192208046	192208785	0.0680994962483868	+	.	gene_id "sragcm37_gene_505"; transcript_id "sragcm37_gene_505_tx_4"; exon_id "chr1_192208046_192208785_+"; exonnum "3"; txlen "1036";
chr1	sragcm37_ss	exon	192208046	192208785	0.0641449986916987	+	.	gene_id "sragcm37_gene_505"; transcript_id "sragcm37_gene_505_tx_5"; exon_id "chr1_192208046_192208785_+"; exonnum "2"; txlen "876";
chr1	sragcm37_ss	exon	192216904	192217248	0.0312118556590459	+	.	gene_id "sragcm37_gene_505"; transcript_id "sragcm37_gene_505_tx_6"; exon_id "chr1_192216904_192217248_+"; exonnum "2"; txlen "504";
chr1	sragcm37_es	exon	192289646	192289764	0.00462929194265564	+	.	gene_id "ENSMUSG00000134997.1"; transcript_id "ENSMUSG00000134997.1_tx_2"; exon_id "chr1_192289646_192289764_+"; exonnum "1"; txlen "648";
chr1	sragcm37_mid	exon	192292341	192292455	0.00462929194265564	+	.	gene_id "ENSMUSG00000134997.1"; transcript_id "ENSMUSG00000134997.1_tx_2"; exon_id "chr1_192292341_192292455_+"; exonnum "2"; txlen "648";
chr1	sragcm37_mid	exon	192302832	192302925	0.00462929194265564	+	.	gene_id "ENSMUSG00000134997.1"; transcript_id "ENSMUSG00000134997.1_tx_2"; exon_id "chr1_192302832_192302925_+"; exonnum "3"; txlen "648";
chr1	HAVANA	exon	192303046	192303085	0	+	.	gene_id "ENSMUSG00000134997.1"; transcript_id "ENSMUST00000328037.1"; gene_type "lncRNA"; gene_name "ENSMUSG00000134997"; transcript_type "lncRNA"; transcript_name "ENSMUST00000328037"; exon_number 1; exon_id "ENSMUSE00001646595.1"; level 2; tag "basic"; tag "Ensembl_canonical"; tag "GENCODE_Primary"; tag "TAGENE";
chr1	HAVANA	gene	192303046	192304522	0	+	.	gene_id "ENSMUSG00000134997.1"; gene_type "lncRNA"; gene_name "ENSMUSG00000134997"; level 2;
chr1	HAVANA	transcript	192303046	192304522	0	+	.	gene_id "ENSMUSG00000134997.1"; transcript_id "ENSMUST00000328037.1"; gene_type "lncRNA"; gene_name "ENSMUSG00000134997"; transcript_type "lncRNA"; transcript_name "ENSMUST00000328037"; level 2; tag "basic"; tag "Ensembl_canonical"; tag "GENCODE_Primary"; tag "TAGENE";
chr1	HAVANA	exon	192304373	192304522	0	+	.	gene_id "ENSMUSG00000134997.1"; transcript_id "ENSMUST00000328037.1"; gene_type "lncRNA"; gene_name "ENSMUSG00000134997"; transcript_type "lncRNA"; transcript_name "ENSMUST00000328037"; exon_number 2; exon_id "ENSMUSE00001646596.1"; level 2; tag "basic"; tag "Ensembl_canonical"; tag "GENCODE_Primary"; tag "TAGENE";
chr1	sragcm37_mid	exon	192307908	192308001	0.00462929194265564	+	.	gene_id "ENSMUSG00000134997.1"; transcript_id "ENSMUSG00000134997.1_tx_2"; exon_id "chr1_192307908_192308001_+"; exonnum "4"; txlen "648";
chr1	sragcm37_ss	exon	192309476	192309701	0.00462929194265564	+	.	gene_id "ENSMUSG00000134997.1"; transcript_id "ENSMUSG00000134997.1_tx_2"; exon_id "chr1_192309476_192309701_+"; exonnum "5"; txlen "648";
chr1	ENSEMBL	gene	192427879	192427994	0	+	.	gene_id "ENSMUSG00000119403.1"; gene_type "snRNA"; gene_name "Gm22265"; level 3; mgi_id "MGI:5452042";
chr1	ENSEMBL	transcript	192427879	192427994	0	+	.	gene_id "ENSMUSG00000119403.1"; transcript_id "ENSMUST00000082947.3"; gene_type "snRNA"; gene_name "Gm22265"; transcript_type "snRNA"; transcript_name "Gm22265-201"; level 3; transcript_support_level "NA"; mgi_id "MGI:5452042"; tag "basic"; tag "Ensembl_canonical"; tag "GENCODE_Primary";
chr1	ENSEMBL	exon	192427879	192427994	0	+	.	gene_id "ENSMUSG00000119403.1"; transcript_id "ENSMUST00000082947.3"; gene_type "snRNA"; gene_name "Gm22265"; transcript_type "snRNA"; transcript_name "Gm22265-201"; exon_number 1; exon_id "ENSMUSE00001016229.2"; level 3; transcript_support_level "NA"; mgi_id "MGI:5452042"; tag "basic"; tag "Ensembl_canonical"; tag "GENCODE_Primary";
chr1	sragcm37_es	exon	192463812	192463895	0.400174617761451	+	.	gene_id "ENSMUSG00000122474.1"; transcript_id "ENSMUSG00000122474.1_tx_1"; exon_id "chr1_192463812_192463895_+"; exonnum "1"; txlen "546";
chr1	sragcm37_es	exon	192463812	192463895	0.0206296379358465	+	.	gene_id "ENSMUSG00000122474.1"; transcript_id "ENSMUSG00000122474.1_tx_3"; exon_id "chr1_192463812_192463895_+"; exonnum "1"; txlen "581";
chr1	HAVANA	exon	192463953	192463988	0	+	.	gene_id "ENSMUSG00000122474.1"; transcript_id "ENSMUST00000253324.1"; gene_type "lncRNA"; gene_name "ENSMUSG00000122474"; transcript_type "lncRNA"; transcript_name "ENSMUST00000253324"; exon_number 1; exon_id "ENSMUSE00001503213.1"; level 2; tag "TAGENE";
chr1	HAVANA	transcript	192463953	192467681	0	+	.	gene_id "ENSMUSG00000122474.1"; transcript_id "ENSMUST00000253324.1"; gene_type "lncRNA"; gene_name "ENSMUSG00000122474"; transcript_type "lncRNA"; transcript_name "ENSMUST00000253324"; level 2; tag "TAGENE";
chr1	HAVANA	gene	192463953	192484465	0	+	.	gene_id "ENSMUSG00000122474.1"; gene_type "lncRNA"; gene_name "ENSMUSG00000122474"; level 2;
chr1	HAVANA	exon	192463969	192464039	0	+	.	gene_id "ENSMUSG00000122474.1"; transcript_id "ENSMUST00000253322.1"; gene_type "lncRNA"; gene_name "ENSMUSG00000122474"; transcript_type "lncRNA"; transcript_name "ENSMUST00000253322"; exon_number 1; exon_id "ENSMUSE00001503203.1"; level 2; tag "basic"; tag "TAGENE";
chr1	HAVANA	transcript	192463969	192468031	0	+	.	gene_id "ENSMUSG00000122474.1"; transcript_id "ENSMUST00000253322.1"; gene_type "lncRNA"; gene_name "ENSMUSG00000122474"; transcript_type "lncRNA"; transcript_name "ENSMUST00000253322"; level 2; tag "basic"; tag "TAGENE";
chr1	HAVANA	exon	192463976	192464212	0	+	.	gene_id "ENSMUSG00000122474.1"; transcript_id "ENSMUST00000253323.1"; gene_type "lncRNA"; gene_name "ENSMUSG00000122474"; transcript_type "lncRNA"; transcript_name "ENSMUST00000253323"; exon_number 1; exon_id "ENSMUSE00001503211.1"; level 2; tag "TAGENE";
chr1	HAVANA	transcript	192463976	192467783	0	+	.	gene_id "ENSMUSG00000122474.1"; transcript_id "ENSMUST00000253323.1"; gene_type "lncRNA"; gene_name "ENSMUSG00000122474"; transcript_type "lncRNA"; transcript_name "ENSMUST00000253323"; level 2; tag "TAGENE";
chr1	HAVANA	exon	192464012	192464212	0	+	.	gene_id "ENSMUSG00000122474.1"; transcript_id "ENSMUST00000253321.1"; gene_type "lncRNA"; gene_name "ENSMUSG00000122474"; transcript_type "lncRNA"; transcript_name "ENSMUST00000253321"; exon_number 1; exon_id "ENSMUSE00001503210.1"; level 2; tag "TAGENE";
chr1	HAVANA	exon	192464012	192464212	0	+	.	gene_id "ENSMUSG00000122474.1"; transcript_id "ENSMUST00000253320.1"; gene_type "lncRNA"; gene_name "ENSMUSG00000122474"; transcript_type "lncRNA"; transcript_name "ENSMUST00000253320"; exon_number 1; exon_id "ENSMUSE00001503210.1"; level 2; tag "basic"; tag "Ensembl_canonical"; tag "GENCODE_Primary"; tag "TAGENE";
chr1	HAVANA	transcript	192464012	192472528	0	+	.	gene_id "ENSMUSG00000122474.1"; transcript_id "ENSMUST00000253321.1"; gene_type "lncRNA"; gene_name "ENSMUSG00000122474"; transcript_type "lncRNA"; transcript_name "ENSMUST00000253321"; level 2; tag "TAGENE";
chr1	HAVANA	transcript	192464012	192484465	0	+	.	gene_id "ENSMUSG00000122474.1"; transcript_id "ENSMUST00000253320.1"; gene_type "lncRNA"; gene_name "ENSMUSG00000122474"; transcript_type "lncRNA"; transcript_name "ENSMUST00000253320"; level 2; tag "basic"; tag "Ensembl_canonical"; tag "GENCODE_Primary"; tag "TAGENE";
chr1	HAVANA	exon	192464083	192464212	0	+	.	gene_id "ENSMUSG00000122474.1"; transcript_id "ENSMUST00000253324.1"; gene_type "lncRNA"; gene_name "ENSMUSG00000122474"; transcript_type "lncRNA"; transcript_name "ENSMUST00000253324"; exon_number 2; exon_id "ENSMUSE00001503209.1"; level 2; tag "TAGENE";
chr1	ENSEMBL_gcm37	exon	192464083	192464212	0.400174617761451	+	.	gene_id "ENSMUSG00000122474.1"; transcript_id "ENSMUSG00000122474.1_tx_1"; exon_id "chr1_192464083_192464212_+"; exonnum "2"; txlen "546";
chr1	ENSEMBL_gcm37	exon	192464083	192464212	0.0206296379358465	+	.	gene_id "ENSMUSG00000122474.1"; transcript_id "ENSMUSG00000122474.1_tx_3"; exon_id "chr1_192464083_192464212_+"; exonnum "2"; txlen "581";
chr1	HAVANA	exon	192464149	192464212	0	+	.	gene_id "ENSMUSG00000122474.1"; transcript_id "ENSMUST00000253322.1"; gene_type "lncRNA"; gene_name "ENSMUSG00000122474"; transcript_type "lncRNA"; transcript_name "ENSMUST00000253322"; exon_number 2; exon_id "ENSMUSE00001503205.1"; level 2; tag "basic"; tag "TAGENE";
chr1	HAVANA	exon	192467452	192467681	0	+	.	gene_id "ENSMUSG00000122474.1"; transcript_id "ENSMUST00000253324.1"; gene_type "lncRNA"; gene_name "ENSMUSG00000122474"; transcript_type "lncRNA"; transcript_name "ENSMUST00000253324"; exon_number 3; exon_id "ENSMUSE00001503208.1"; level 2; tag "TAGENE";
chr1	HAVANA	exon	192467452	192467783	0	+	.	gene_id "ENSMUSG00000122474.1"; transcript_id "ENSMUST00000253323.1"; gene_type "lncRNA"; gene_name "ENSMUSG00000122474"; transcript_type "lncRNA"; transcript_name "ENSMUST00000253323"; exon_number 2; exon_id "ENSMUSE00001503202.1"; level 2; tag "TAGENE";
chr1	ENSEMBL_gcm37	exon	192467452	192467783	0.400174617761451	+	.	gene_id "ENSMUSG00000122474.1"; transcript_id "ENSMUSG00000122474.1_tx_1"; exon_id "chr1_192467452_192467783_+"; exonnum "3"; txlen "546";
chr1	HAVANA	exon	192467452	192468031	0	+	.	gene_id "ENSMUSG00000122474.1"; transcript_id "ENSMUST00000253322.1"; gene_type "lncRNA"; gene_name "ENSMUSG00000122474"; transcript_type "lncRNA"; transcript_name "ENSMUST00000253322"; exon_number 3; exon_id "ENSMUSE00001503204.1"; level 2; tag "basic"; tag "TAGENE";
chr1	sragcm37_es	exon	192472064	192472466	0.0229875924338481	+	.	gene_id "ENSMUSG00000122474.1"; transcript_id "ENSMUSG00000122474.1_tx_2"; exon_id "chr1_192472064_192472466_+"; exonnum "1"; txlen "1081";
chr1	sragcm37_es	exon	192472064	192472466	0.015598723437254	+	.	gene_id "ENSMUSG00000122474.1"; transcript_id "ENSMUSG00000122474.1_tx_4"; exon_id "chr1_192472064_192472466_+"; exonnum "1"; txlen "770";
chr1	HAVANA	exon	192472225	192472528	0	+	.	gene_id "ENSMUSG00000122474.1"; transcript_id "ENSMUST00000253321.1"; gene_type "lncRNA"; gene_name "ENSMUSG00000122474"; transcript_type "lncRNA"; transcript_name "ENSMUST00000253321"; exon_number 2; exon_id "ENSMUSE00001503206.1"; level 2; tag "TAGENE";
chr1	sragcm37_mid	exon	192481479	192481789	0.0229875924338481	+	.	gene_id "ENSMUSG00000122474.1"; transcript_id "ENSMUSG00000122474.1_tx_2"; exon_id "chr1_192481479_192481789_+"; exonnum "2"; txlen "1081";
chr1	HAVANA	exon	192483844	192484037	0	+	.	gene_id "ENSMUSG00000122474.1"; transcript_id "ENSMUST00000253320.1"; gene_type "lncRNA"; gene_name "ENSMUSG00000122474"; transcript_type "lncRNA"; transcript_name "ENSMUST00000253320"; exon_number 2; exon_id "ENSMUSE00001503212.1"; level 2; tag "basic"; tag "Ensembl_canonical"; tag "GENCODE_Primary"; tag "TAGENE";
chr1	ENSEMBL_gcm37	exon	192483844	192484037	0.0229875924338481	+	.	gene_id "ENSMUSG00000122474.1"; transcript_id "ENSMUSG00000122474.1_tx_2"; exon_id "chr1_192483844_192484037_+"; exonnum "3"; txlen "1081";
chr1	ENSEMBL_gcm37	exon	192483844	192484037	0.0206296379358465	+	.	gene_id "ENSMUSG00000122474.1"; transcript_id "ENSMUSG00000122474.1_tx_3"; exon_id "chr1_192483844_192484037_+"; exonnum "3"; txlen "581";
chr1	ENSEMBL_gcm37	exon	192483844	192484037	0.015598723437254	+	.	gene_id "ENSMUSG00000122474.1"; transcript_id "ENSMUSG00000122474.1_tx_4"; exon_id "chr1_192483844_192484037_+"; exonnum "2"; txlen "770";
chr1	HAVANA	exon	192484293	192484465	0	+	.	gene_id "ENSMUSG00000122474.1"; transcript_id "ENSMUST00000253320.1"; gene_type "lncRNA"; gene_name "ENSMUSG00000122474"; transcript_type "lncRNA"; transcript_name "ENSMUST00000253320"; exon_number 3; exon_id "ENSMUSE00001503207.1"; level 2; tag "basic"; tag "Ensembl_canonical"; tag "GENCODE_Primary"; tag "TAGENE";
chr1	ENSEMBL_gcm37	exon	192484293	192484465	0.0229875924338481	+	.	gene_id "ENSMUSG00000122474.1"; transcript_id "ENSMUSG00000122474.1_tx_2"; exon_id "chr1_192484293_192484465_+"; exonnum "4"; txlen "1081";
chr1	ENSEMBL_gcm37	exon	192484293	192484465	0.0206296379358465	+	.	gene_id "ENSMUSG00000122474.1"; transcript_id "ENSMUSG00000122474.1_tx_3"; exon_id "chr1_192484293_192484465_+"; exonnum "4"; txlen "581";
chr1	ENSEMBL_gcm37	exon	192484293	192484465	0.015598723437254	+	.	gene_id "ENSMUSG00000122474.1"; transcript_id "ENSMUSG00000122474.1_tx_4"; exon_id "chr1_192484293_192484465_+"; exonnum "3"; txlen "770";
chr1	HAVANA	exon	192517237	192517631	0	+	.	gene_id "ENSMUSG00000100872.4"; transcript_id "ENSMUST00000267377.1"; gene_type "lncRNA"; gene_name "1700065J18Rik"; transcript_type "lncRNA"; transcript_name "1700065J18Rik-203"; exon_number 1; exon_id "ENSMUSE00001530165.1"; level 2; mgi_id "MGI:1920705"; tag "basic"; tag "Ensembl_canonical"; tag "GENCODE_Primary"; tag "TAGENE"; havana_gene "OTTMUSG00000045296.1";
chr1	HAVANA	transcript	192517237	192525048	0	+	.	gene_id "ENSMUSG00000100872.4"; transcript_id "ENSMUST00000267377.1"; gene_type "lncRNA"; gene_name "1700065J18Rik"; transcript_type "lncRNA"; transcript_name "1700065J18Rik-203"; level 2; mgi_id "MGI:1920705"; tag "basic"; tag "Ensembl_canonical"; tag "GENCODE_Primary"; tag "TAGENE"; havana_gene "OTTMUSG00000045296.1";
chr1	HAVANA	gene	192517237	192525660	0	+	.	gene_id "ENSMUSG00000100872.4"; gene_type "lncRNA"; gene_name "1700065J18Rik"; level 2; mgi_id "MGI:1920705"; havana_gene "OTTMUSG00000045296.1";
chr1	HAVANA	exon	192522627	192523272	0	+	.	gene_id "ENSMUSG00000100872.4"; transcript_id "ENSMUST00000267378.1"; gene_type "lncRNA"; gene_name "1700065J18Rik"; transcript_type "lncRNA"; transcript_name "1700065J18Rik-204"; exon_number 1; exon_id "ENSMUSE00001530154.1"; level 2; mgi_id "MGI:1920705"; tag "basic"; tag "TAGENE"; havana_gene "OTTMUSG00000045296.1";
chr1	HAVANA	transcript	192522627	192525660	0	+	.	gene_id "ENSMUSG00000100872.4"; transcript_id "ENSMUST00000267378.1"; gene_type "lncRNA"; gene_name "1700065J18Rik"; transcript_type "lncRNA"; transcript_name "1700065J18Rik-204"; level 2; mgi_id "MGI:1920705"; tag "basic"; tag "TAGENE"; havana_gene "OTTMUSG00000045296.1";
chr1	sragcm37_mid	exon	192522642	192524037	1.08431148917138	+	.	gene_id "ENSMUSG00000100872.4"; transcript_id "ENSMUSG00000100872.4_tx_3"; exon_id "chr1_192522642_192524037_+"; exonnum "1"; txlen "1714";
chr1	sragcm37_mid	exon	192522642	192524037	1.08289715449286	+	.	gene_id "ENSMUSG00000100872.4"; transcript_id "ENSMUSG00000100872.4_tx_4"; exon_id "chr1_192522642_192524037_+"; exonnum "1"; txlen "1726";
chr1	sragcm37_mid	exon	192522642	192524045	4.51838875319314	+	.	gene_id "ENSMUSG00000100872.4"; transcript_id "ENSMUSG00000100872.4_tx_1"; exon_id "chr1_192522642_192524045_+"; exonnum "1"; txlen "1722";
chr1	sragcm37_mid	exon	192522642	192524045	1.86773413477602	+	.	gene_id "ENSMUSG00000100872.4"; transcript_id "ENSMUSG00000100872.4_tx_2"; exon_id "chr1_192522642_192524045_+"; exonnum "1"; txlen "1734";
chr1	HAVANA	exon	192523452	192523587	0	+	.	gene_id "ENSMUSG00000100872.4"; transcript_id "ENSMUST00000267379.1"; gene_type "lncRNA"; gene_name "1700065J18Rik"; transcript_type "lncRNA"; transcript_name "1700065J18Rik-205"; exon_number 1; exon_id "ENSMUSE00001530164.1"; level 2; mgi_id "MGI:1920705"; tag "TAGENE"; havana_gene "OTTMUSG00000045296.1";
chr1	HAVANA	transcript	192523452	192525048	0	+	.	gene_id "ENSMUSG00000100872.4"; transcript_id "ENSMUST00000267379.1"; gene_type "lncRNA"; gene_name "1700065J18Rik"; transcript_type "lncRNA"; transcript_name "1700065J18Rik-205"; level 2; mgi_id "MGI:1920705"; tag "TAGENE"; havana_gene "OTTMUSG00000045296.1";
chr1	HAVANA	exon	192523735	192523914	0	+	.	gene_id "ENSMUSG00000100872.4"; transcript_id "ENSMUST00000267380.1"; gene_type "lncRNA"; gene_name "1700065J18Rik"; transcript_type "lncRNA"; transcript_name "1700065J18Rik-206"; exon_number 1; exon_id "ENSMUSE00001530155.1"; level 2; mgi_id "MGI:1920705"; tag "TAGENE"; havana_gene "OTTMUSG00000045296.1";
chr1	HAVANA	transcript	192523735	192525048	0	+	.	gene_id "ENSMUSG00000100872.4"; transcript_id "ENSMUST00000267380.1"; gene_type "lncRNA"; gene_name "1700065J18Rik"; transcript_type "lncRNA"; transcript_name "1700065J18Rik-206"; level 2; mgi_id "MGI:1920705"; tag "TAGENE"; havana_gene "OTTMUSG00000045296.1";
chr1	HAVANA	exon	192523772	192524045	0	+	.	gene_id "ENSMUSG00000100872.4"; transcript_id "ENSMUST00000267381.1"; gene_type "lncRNA"; gene_name "1700065J18Rik"; transcript_type "lncRNA"; transcript_name "1700065J18Rik-207"; exon_number 1; exon_id "ENSMUSE00001530152.1"; level 2; mgi_id "MGI:1920705"; tag "TAGENE"; havana_gene "OTTMUSG00000045296.1";
chr1	HAVANA	transcript	192523772	192525050	0	+	.	gene_id "ENSMUSG00000100872.4"; transcript_id "ENSMUST00000267381.1"; gene_type "lncRNA"; gene_name "1700065J18Rik"; transcript_type "lncRNA"; transcript_name "1700065J18Rik-207"; level 2; mgi_id "MGI:1920705"; tag "TAGENE"; havana_gene "OTTMUSG00000045296.1";
chr1	HAVANA	exon	192523938	192524037	0	+	.	gene_id "ENSMUSG00000100872.4"; transcript_id "ENSMUST00000188648.3"; gene_type "lncRNA"; gene_name "1700065J18Rik"; transcript_type "lncRNA"; transcript_name "1700065J18Rik-201"; exon_number 1; exon_id "ENSMUSE00001530160.1"; level 2; transcript_support_level "3"; mgi_id "MGI:1920705"; tag "TAGENE"; havana_gene "OTTMUSG00000045296.1"; havana_transcript "OTTMUST00000118957.1";
chr1	HAVANA	exon	192523938	192524045	0	+	.	gene_id "ENSMUSG00000100872.4"; transcript_id "ENSMUST00000267382.1"; gene_type "lncRNA"; gene_name "1700065J18Rik"; transcript_type "lncRNA"; transcript_name "1700065J18Rik-208"; exon_number 1; exon_id "ENSMUSE00001530159.1"; level 2; mgi_id "MGI:1920705"; tag "TAGENE"; havana_gene "OTTMUSG00000045296.1";
chr1	HAVANA	exon	192523938	192524045	0	+	.	gene_id "ENSMUSG00000100872.4"; transcript_id "ENSMUST00000267383.1"; gene_type "lncRNA"; gene_name "1700065J18Rik"; transcript_type "lncRNA"; transcript_name "1700065J18Rik-209"; exon_number 1; exon_id "ENSMUSE00001530159.1"; level 2; mgi_id "MGI:1920705"; tag "basic"; tag "TAGENE"; havana_gene "OTTMUSG00000045296.1";
chr1	HAVANA	transcript	192523938	192525050	0	+	.	gene_id "ENSMUSG00000100872.4"; transcript_id "ENSMUST00000188648.3"; gene_type "lncRNA"; gene_name "1700065J18Rik"; transcript_type "lncRNA"; transcript_name "1700065J18Rik-201"; level 2; transcript_support_level "3"; mgi_id "MGI:1920705"; tag "TAGENE"; havana_gene "OTTMUSG00000045296.1"; havana_transcript "OTTMUST00000118957.1";
chr1	HAVANA	transcript	192523938	192525050	0	+	.	gene_id "ENSMUSG00000100872.4"; transcript_id "ENSMUST00000267382.1"; gene_type "lncRNA"; gene_name "1700065J18Rik"; transcript_type "lncRNA"; transcript_name "1700065J18Rik-208"; level 2; mgi_id "MGI:1920705"; tag "TAGENE"; havana_gene "OTTMUSG00000045296.1";
chr1	HAVANA	transcript	192523938	192525050	0	+	.	gene_id "ENSMUSG00000100872.4"; transcript_id "ENSMUST00000267383.1"; gene_type "lncRNA"; gene_name "1700065J18Rik"; transcript_type "lncRNA"; transcript_name "1700065J18Rik-209"; level 2; mgi_id "MGI:1920705"; tag "basic"; tag "TAGENE"; havana_gene "OTTMUSG00000045296.1";
chr1	HAVANA	exon	192523945	192524045	0	+	.	gene_id "ENSMUSG00000100872.4"; transcript_id "ENSMUST00000190576.4"; gene_type "lncRNA"; gene_name "1700065J18Rik"; transcript_type "lncRNA"; transcript_name "1700065J18Rik-202"; exon_number 1; exon_id "ENSMUSE00001530158.1"; level 2; transcript_support_level "3"; mgi_id "MGI:1920705"; tag "basic"; tag "TAGENE"; havana_gene "OTTMUSG00000045296.1"; havana_transcript "OTTMUST00000118956.1";
chr1	HAVANA	transcript	192523945	192525050	0	+	.	gene_id "ENSMUSG00000100872.4"; transcript_id "ENSMUST00000190576.4"; gene_type "lncRNA"; gene_name "1700065J18Rik"; transcript_type "lncRNA"; transcript_name "1700065J18Rik-202"; level 2; transcript_support_level "3"; mgi_id "MGI:1920705"; tag "basic"; tag "TAGENE"; havana_gene "OTTMUSG00000045296.1"; havana_transcript "OTTMUST00000118956.1";
chr1	HAVANA	exon	192523947	192524037	0	+	.	gene_id "ENSMUSG00000100872.4"; transcript_id "ENSMUST00000267385.1"; gene_type "lncRNA"; gene_name "1700065J18Rik"; transcript_type "lncRNA"; transcript_name "1700065J18Rik-211"; exon_number 1; exon_id "ENSMUSE00001530162.1"; level 2; mgi_id "MGI:1920705"; tag "TAGENE"; havana_gene "OTTMUSG00000045296.1";
chr1	HAVANA	exon	192523947	192524037	0	+	.	gene_id "ENSMUSG00000100872.4"; transcript_id "ENSMUST00000267386.1"; gene_type "lncRNA"; gene_name "1700065J18Rik"; transcript_type "lncRNA"; transcript_name "1700065J18Rik-212"; exon_number 1; exon_id "ENSMUSE00001530162.1"; level 2; mgi_id "MGI:1920705"; tag "basic"; tag "TAGENE"; havana_gene "OTTMUSG00000045296.1";
chr1	HAVANA	transcript	192523947	192525050	0	+	.	gene_id "ENSMUSG00000100872.4"; transcript_id "ENSMUST00000267384.1"; gene_type "lncRNA"; gene_name "1700065J18Rik"; transcript_type "lncRNA"; transcript_name "1700065J18Rik-210"; level 2; mgi_id "MGI:1920705"; tag "basic"; tag "TAGENE"; havana_gene "OTTMUSG00000045296.1";
chr1	HAVANA	exon	192523947	192525050	0	+	.	gene_id "ENSMUSG00000100872.4"; transcript_id "ENSMUST00000267384.1"; gene_type "lncRNA"; gene_name "1700065J18Rik"; transcript_type "lncRNA"; transcript_name "1700065J18Rik-210"; exon_number 1; exon_id "ENSMUSE00001530157.1"; level 2; mgi_id "MGI:1920705"; tag "basic"; tag "TAGENE"; havana_gene "OTTMUSG00000045296.1";
chr1	HAVANA	transcript	192523947	192525050	0	+	.	gene_id "ENSMUSG00000100872.4"; transcript_id "ENSMUST00000267385.1"; gene_type "lncRNA"; gene_name "1700065J18Rik"; transcript_type "lncRNA"; transcript_name "1700065J18Rik-211"; level 2; mgi_id "MGI:1920705"; tag "TAGENE"; havana_gene "OTTMUSG00000045296.1";
chr1	HAVANA	transcript	192523947	192525050	0	+	.	gene_id "ENSMUSG00000100872.4"; transcript_id "ENSMUST00000267386.1"; gene_type "lncRNA"; gene_name "1700065J18Rik"; transcript_type "lncRNA"; transcript_name "1700065J18Rik-212"; level 2; mgi_id "MGI:1920705"; tag "basic"; tag "TAGENE"; havana_gene "OTTMUSG00000045296.1";
chr1	HAVANA	exon	192523960	192524037	0	+	.	gene_id "ENSMUSG00000100872.4"; transcript_id "ENSMUST00000267387.1"; gene_type "lncRNA"; gene_name "1700065J18Rik"; transcript_type "lncRNA"; transcript_name "1700065J18Rik-213"; exon_number 1; exon_id "ENSMUSE00001530163.1"; level 2; mgi_id "MGI:1920705"; tag "TAGENE"; havana_gene "OTTMUSG00000045296.1";
chr1	HAVANA	transcript	192523960	192525050	0	+	.	gene_id "ENSMUSG00000100872.4"; transcript_id "ENSMUST00000267387.1"; gene_type "lncRNA"; gene_name "1700065J18Rik"; transcript_type "lncRNA"; transcript_name "1700065J18Rik-213"; level 2; mgi_id "MGI:1920705"; tag "TAGENE"; havana_gene "OTTMUSG00000045296.1";
chr1	HAVANA	exon	192524607	192524681	0	+	.	gene_id "ENSMUSG00000100872.4"; transcript_id "ENSMUST00000267388.1"; gene_type "lncRNA"; gene_name "1700065J18Rik"; transcript_type "lncRNA"; transcript_name "1700065J18Rik-214"; exon_number 1; exon_id "ENSMUSE00001530156.1"; level 2; mgi_id "MGI:1920705"; tag "TAGENE"; havana_gene "OTTMUSG00000045296.1";
chr1	HAVANA	transcript	192524607	192525050	0	+	.	gene_id "ENSMUSG00000100872.4"; transcript_id "ENSMUST00000267388.1"; gene_type "lncRNA"; gene_name "1700065J18Rik"; transcript_type "lncRNA"; transcript_name "1700065J18Rik-214"; level 2; mgi_id "MGI:1920705"; tag "TAGENE"; havana_gene "OTTMUSG00000045296.1";
chr1	HAVANA	exon	192524609	192524693	0	+	.	gene_id "ENSMUSG00000100872.4"; transcript_id "ENSMUST00000267389.1"; gene_type "lncRNA"; gene_name "1700065J18Rik"; transcript_type "lncRNA"; transcript_name "1700065J18Rik-215"; exon_number 1; exon_id "ENSMUSE00001530150.1"; level 2; mgi_id "MGI:1920705"; tag "TAGENE"; havana_gene "OTTMUSG00000045296.1";
chr1	HAVANA	transcript	192524609	192525048	0	+	.	gene_id "ENSMUSG00000100872.4"; transcript_id "ENSMUST00000267389.1"; gene_type "lncRNA"; gene_name "1700065J18Rik"; transcript_type "lncRNA"; transcript_name "1700065J18Rik-215"; level 2; mgi_id "MGI:1920705"; tag "TAGENE"; havana_gene "OTTMUSG00000045296.1";
chr1	HAVANA	exon	192524655	192524681	0	+	.	gene_id "ENSMUSG00000100872.4"; transcript_id "ENSMUST00000190576.4"; gene_type "lncRNA"; gene_name "1700065J18Rik"; transcript_type "lncRNA"; transcript_name "1700065J18Rik-202"; exon_number 2; exon_id "ENSMUSE00001319622.2"; level 2; transcript_support_level "3"; mgi_id "MGI:1920705"; tag "basic"; tag "TAGENE"; havana_gene "OTTMUSG00000045296.1"; havana_transcript "OTTMUST00000118956.1";
chr1	HAVANA	exon	192524655	192524681	0	+	.	gene_id "ENSMUSG00000100872.4"; transcript_id "ENSMUST00000267385.1"; gene_type "lncRNA"; gene_name "1700065J18Rik"; transcript_type "lncRNA"; transcript_name "1700065J18Rik-211"; exon_number 2; exon_id "ENSMUSE00001319622.2"; level 2; mgi_id "MGI:1920705"; tag "TAGENE"; havana_gene "OTTMUSG00000045296.1";
chr1	ENSEMBL_gcm37	exon	192524655	192524681	4.51838875319314	+	.	gene_id "ENSMUSG00000100872.4"; transcript_id "ENSMUSG00000100872.4_tx_1"; exon_id "chr1_192524655_192524681_+"; exonnum "2"; txlen "1722";
chr1	ENSEMBL_gcm37	exon	192524655	192524681	1.08431148917138	+	.	gene_id "ENSMUSG00000100872.4"; transcript_id "ENSMUSG00000100872.4_tx_3"; exon_id "chr1_192524655_192524681_+"; exonnum "2"; txlen "1714";
chr1	HAVANA	exon	192524655	192524693	0	+	.	gene_id "ENSMUSG00000100872.4"; transcript_id "ENSMUST00000267383.1"; gene_type "lncRNA"; gene_name "1700065J18Rik"; transcript_type "lncRNA"; transcript_name "1700065J18Rik-209"; exon_number 2; exon_id "ENSMUSE00001530148.1"; level 2; mgi_id "MGI:1920705"; tag "basic"; tag "TAGENE"; havana_gene "OTTMUSG00000045296.1";
chr1	HAVANA	exon	192524655	192524693	0	+	.	gene_id "ENSMUSG00000100872.4"; transcript_id "ENSMUST00000267387.1"; gene_type "lncRNA"; gene_name "1700065J18Rik"; transcript_type "lncRNA"; transcript_name "1700065J18Rik-213"; exon_number 2; exon_id "ENSMUSE00001530148.1"; level 2; mgi_id "MGI:1920705"; tag "TAGENE"; havana_gene "OTTMUSG00000045296.1";
chr1	ENSEMBL_gcm37	exon	192524655	192524693	1.86773413477602	+	.	gene_id "ENSMUSG00000100872.4"; transcript_id "ENSMUSG00000100872.4_tx_2"; exon_id "chr1_192524655_192524693_+"; exonnum "2"; txlen "1734";
chr1	ENSEMBL_gcm37	exon	192524655	192524693	1.08289715449286	+	.	gene_id "ENSMUSG00000100872.4"; transcript_id "ENSMUSG00000100872.4_tx_4"; exon_id "chr1_192524655_192524693_+"; exonnum "2"; txlen "1726";
chr1	HAVANA	exon	192524655	192525050	0	+	.	gene_id "ENSMUSG00000100872.4"; transcript_id "ENSMUST00000267382.1"; gene_type "lncRNA"; gene_name "1700065J18Rik"; transcript_type "lncRNA"; transcript_name "1700065J18Rik-208"; exon_number 2; exon_id "ENSMUSE00001530153.1"; level 2; mgi_id "MGI:1920705"; tag "TAGENE"; havana_gene "OTTMUSG00000045296.1";
chr1	HAVANA	exon	192524655	192525050	0	+	.	gene_id "ENSMUSG00000100872.4"; transcript_id "ENSMUST00000267386.1"; gene_type "lncRNA"; gene_name "1700065J18Rik"; transcript_type "lncRNA"; transcript_name "1700065J18Rik-212"; exon_number 2; exon_id "ENSMUSE00001530153.1"; level 2; mgi_id "MGI:1920705"; tag "basic"; tag "TAGENE"; havana_gene "OTTMUSG00000045296.1";
chr1	HAVANA	exon	192524760	192525048	0	+	.	gene_id "ENSMUSG00000100872.4"; transcript_id "ENSMUST00000267377.1"; gene_type "lncRNA"; gene_name "1700065J18Rik"; transcript_type "lncRNA"; transcript_name "1700065J18Rik-203"; exon_number 2; exon_id "ENSMUSE00001530149.1"; level 2; mgi_id "MGI:1920705"; tag "basic"; tag "Ensembl_canonical"; tag "GENCODE_Primary"; tag "TAGENE"; havana_gene "OTTMUSG00000045296.1";
chr1	HAVANA	exon	192524760	192525048	0	+	.	gene_id "ENSMUSG00000100872.4"; transcript_id "ENSMUST00000267379.1"; gene_type "lncRNA"; gene_name "1700065J18Rik"; transcript_type "lncRNA"; transcript_name "1700065J18Rik-205"; exon_number 2; exon_id "ENSMUSE00001530149.1"; level 2; mgi_id "MGI:1920705"; tag "TAGENE"; havana_gene "OTTMUSG00000045296.1";
chr1	HAVANA	exon	192524760	192525048	0	+	.	gene_id "ENSMUSG00000100872.4"; transcript_id "ENSMUST00000267380.1"; gene_type "lncRNA"; gene_name "1700065J18Rik"; transcript_type "lncRNA"; transcript_name "1700065J18Rik-206"; exon_number 2; exon_id "ENSMUSE00001530149.1"; level 2; mgi_id "MGI:1920705"; tag "TAGENE"; havana_gene "OTTMUSG00000045296.1";
chr1	HAVANA	exon	192524760	192525048	0	+	.	gene_id "ENSMUSG00000100872.4"; transcript_id "ENSMUST00000267389.1"; gene_type "lncRNA"; gene_name "1700065J18Rik"; transcript_type "lncRNA"; transcript_name "1700065J18Rik-215"; exon_number 2; exon_id "ENSMUSE00001530149.1"; level 2; mgi_id "MGI:1920705"; tag "TAGENE"; havana_gene "OTTMUSG00000045296.1";
chr1	HAVANA	exon	192524760	192525050	0	+	.	gene_id "ENSMUSG00000100872.4"; transcript_id "ENSMUST00000267381.1"; gene_type "lncRNA"; gene_name "1700065J18Rik"; transcript_type "lncRNA"; transcript_name "1700065J18Rik-207"; exon_number 2; exon_id "ENSMUSE00001530151.1"; level 2; mgi_id "MGI:1920705"; tag "TAGENE"; havana_gene "OTTMUSG00000045296.1";
chr1	HAVANA	exon	192524760	192525050	0	+	.	gene_id "ENSMUSG00000100872.4"; transcript_id "ENSMUST00000188648.3"; gene_type "lncRNA"; gene_name "1700065J18Rik"; transcript_type "lncRNA"; transcript_name "1700065J18Rik-201"; exon_number 2; exon_id "ENSMUSE00001530151.1"; level 2; transcript_support_level "3"; mgi_id "MGI:1920705"; tag "TAGENE"; havana_gene "OTTMUSG00000045296.1"; havana_transcript "OTTMUST00000118957.1";
chr1	HAVANA	exon	192524760	192525050	0	+	.	gene_id "ENSMUSG00000100872.4"; transcript_id "ENSMUST00000267383.1"; gene_type "lncRNA"; gene_name "1700065J18Rik"; transcript_type "lncRNA"; transcript_name "1700065J18Rik-209"; exon_number 3; exon_id "ENSMUSE00001530151.1"; level 2; mgi_id "MGI:1920705"; tag "basic"; tag "TAGENE"; havana_gene "OTTMUSG00000045296.1";
chr1	HAVANA	exon	192524760	192525050	0	+	.	gene_id "ENSMUSG00000100872.4"; transcript_id "ENSMUST00000190576.4"; gene_type "lncRNA"; gene_name "1700065J18Rik"; transcript_type "lncRNA"; transcript_name "1700065J18Rik-202"; exon_number 3; exon_id "ENSMUSE00001530151.1"; level 2; transcript_support_level "3"; mgi_id "MGI:1920705"; tag "basic"; tag "TAGENE"; havana_gene "OTTMUSG00000045296.1"; havana_transcript "OTTMUST00000118956.1";
chr1	HAVANA	exon	192524760	192525050	0	+	.	gene_id "ENSMUSG00000100872.4"; transcript_id "ENSMUST00000267385.1"; gene_type "lncRNA"; gene_name "1700065J18Rik"; transcript_type "lncRNA"; transcript_name "1700065J18Rik-211"; exon_number 3; exon_id "ENSMUSE00001530151.1"; level 2; mgi_id "MGI:1920705"; tag "TAGENE"; havana_gene "OTTMUSG00000045296.1";
chr1	HAVANA	exon	192524760	192525050	0	+	.	gene_id "ENSMUSG00000100872.4"; transcript_id "ENSMUST00000267387.1"; gene_type "lncRNA"; gene_name "1700065J18Rik"; transcript_type "lncRNA"; transcript_name "1700065J18Rik-213"; exon_number 3; exon_id "ENSMUSE00001530151.1"; level 2; mgi_id "MGI:1920705"; tag "TAGENE"; havana_gene "OTTMUSG00000045296.1";
chr1	HAVANA	exon	192524760	192525050	0	+	.	gene_id "ENSMUSG00000100872.4"; transcript_id "ENSMUST00000267388.1"; gene_type "lncRNA"; gene_name "1700065J18Rik"; transcript_type "lncRNA"; transcript_name "1700065J18Rik-214"; exon_number 2; exon_id "ENSMUSE00001530151.1"; level 2; mgi_id "MGI:1920705"; tag "TAGENE"; havana_gene "OTTMUSG00000045296.1";
chr1	ENSEMBL_gcm37	exon	192524760	192525050	4.51838875319314	+	.	gene_id "ENSMUSG00000100872.4"; transcript_id "ENSMUSG00000100872.4_tx_1"; exon_id "chr1_192524760_192525050_+"; exonnum "3"; txlen "1722";
chr1	ENSEMBL_gcm37	exon	192524760	192525050	1.86773413477602	+	.	gene_id "ENSMUSG00000100872.4"; transcript_id "ENSMUSG00000100872.4_tx_2"; exon_id "chr1_192524760_192525050_+"; exonnum "3"; txlen "1734";
chr1	ENSEMBL_gcm37	exon	192524760	192525050	1.08431148917138	+	.	gene_id "ENSMUSG00000100872.4"; transcript_id "ENSMUSG00000100872.4_tx_3"; exon_id "chr1_192524760_192525050_+"; exonnum "3"; txlen "1714";
chr1	ENSEMBL_gcm37	exon	192524760	192525050	1.08289715449286	+	.	gene_id "ENSMUSG00000100872.4"; transcript_id "ENSMUSG00000100872.4_tx_4"; exon_id "chr1_192524760_192525050_+"; exonnum "3"; txlen "1726";
chr1	HAVANA	exon	192524760	192525660	0	+	.	gene_id "ENSMUSG00000100872.4"; transcript_id "ENSMUST00000267378.1"; gene_type "lncRNA"; gene_name "1700065J18Rik"; transcript_type "lncRNA"; transcript_name "1700065J18Rik-204"; exon_number 2; exon_id "ENSMUSE00001530161.1"; level 2; mgi_id "MGI:1920705"; tag "basic"; tag "TAGENE"; havana_gene "OTTMUSG00000045296.1";
chr1	HAVANA	exon	192536649	192536798	0	+	.	gene_id "ENSMUSG00000089812.5"; transcript_id "ENSMUST00000336022.1"; gene_type "lncRNA"; gene_name "Gm15867"; transcript_type "lncRNA"; transcript_name "Gm15867-202"; exon_number 1; exon_id "ENSMUSE00001662550.1"; level 2; mgi_id "MGI:3801862"; tag "Ensembl_canonical"; tag "GENCODE_Primary"; tag "TAGENE"; havana_gene "OTTMUSG00000027054.1";
chr1	HAVANA	transcript	192536649	192539254	0	+	.	gene_id "ENSMUSG00000089812.5"; transcript_id "ENSMUST00000336022.1"; gene_type "lncRNA"; gene_name "Gm15867"; transcript_type "lncRNA"; transcript_name "Gm15867-202"; level 2; mgi_id "MGI:3801862"; tag "Ensembl_canonical"; tag "GENCODE_Primary"; tag "TAGENE"; havana_gene "OTTMUSG00000027054.1";
chr1	HAVANA	gene	192536649	192539267	0	+	.	gene_id "ENSMUSG00000089812.5"; gene_type "lncRNA"; gene_name "Gm15867"; level 2; mgi_id "MGI:3801862"; havana_gene "OTTMUSG00000027054.1";
chr1	HAVANA	exon	192537209	192537386	0	+	.	gene_id "ENSMUSG00000089812.5"; transcript_id "ENSMUST00000159407.5"; gene_type "lncRNA"; gene_name "Gm15867"; transcript_type "lncRNA"; transcript_name "Gm15867-201"; exon_number 1; exon_id "ENSMUSE00001662551.1"; level 2; transcript_support_level "1"; mgi_id "MGI:3801862"; tag "basic"; tag "TAGENE"; havana_gene "OTTMUSG00000027054.1"; havana_transcript "OTTMUST00000066889.1";
chr1	HAVANA	transcript	192537209	192539267	0	+	.	gene_id "ENSMUSG00000089812.5"; transcript_id "ENSMUST00000159407.5"; gene_type "lncRNA"; gene_name "Gm15867"; transcript_type "lncRNA"; transcript_name "Gm15867-201"; level 2; transcript_support_level "1"; mgi_id "MGI:3801862"; tag "basic"; tag "TAGENE"; havana_gene "OTTMUSG00000027054.1"; havana_transcript "OTTMUST00000066889.1";
chr1	HAVANA	exon	192537235	192537386	0	+	.	gene_id "ENSMUSG00000089812.5"; transcript_id "ENSMUST00000336024.1"; gene_type "lncRNA"; gene_name "Gm15867"; transcript_type "lncRNA"; transcript_name "Gm15867-204"; exon_number 1; exon_id "ENSMUSE00001662548.1"; level 2; mgi_id "MGI:3801862"; tag "basic"; tag "TAGENE"; havana_gene "OTTMUSG00000027054.1";
chr1	HAVANA	exon	192537235	192537386	0	+	.	gene_id "ENSMUSG00000089812.5"; transcript_id "ENSMUST00000336023.1"; gene_type "lncRNA"; gene_name "Gm15867"; transcript_type "lncRNA"; transcript_name "Gm15867-203"; exon_number 1; exon_id "ENSMUSE00001662548.1"; level 2; mgi_id "MGI:3801862"; tag "TAGENE"; havana_gene "OTTMUSG00000027054.1";
chr1	HAVANA	transcript	192537235	192539254	0	+	.	gene_id "ENSMUSG00000089812.5"; transcript_id "ENSMUST00000336024.1"; gene_type "lncRNA"; gene_name "Gm15867"; transcript_type "lncRNA"; transcript_name "Gm15867-204"; level 2; mgi_id "MGI:3801862"; tag "basic"; tag "TAGENE"; havana_gene "OTTMUSG00000027054.1";
chr1	HAVANA	transcript	192537235	192539259	0	+	.	gene_id "ENSMUSG00000089812.5"; transcript_id "ENSMUST00000336023.1"; gene_type "lncRNA"; gene_name "Gm15867"; transcript_type "lncRNA"; transcript_name "Gm15867-203"; level 2; mgi_id "MGI:3801862"; tag "TAGENE"; havana_gene "OTTMUSG00000027054.1";
chr1	HAVANA	exon	192538323	192538457	0	+	.	gene_id "ENSMUSG00000089812.5"; transcript_id "ENSMUST00000336023.1"; gene_type "lncRNA"; gene_name "Gm15867"; transcript_type "lncRNA"; transcript_name "Gm15867-203"; exon_number 2; exon_id "ENSMUSE00001662547.1"; level 2; mgi_id "MGI:3801862"; tag "TAGENE"; havana_gene "OTTMUSG00000027054.1";
chr1	HAVANA	exon	192538323	192538866	0	+	.	gene_id "ENSMUSG00000089812.5"; transcript_id "ENSMUST00000336024.1"; gene_type "lncRNA"; gene_name "Gm15867"; transcript_type "lncRNA"; transcript_name "Gm15867-204"; exon_number 2; exon_id "ENSMUSE00001662552.1"; level 2; mgi_id "MGI:3801862"; tag "basic"; tag "TAGENE"; havana_gene "OTTMUSG00000027054.1";
chr1	HAVANA	exon	192538323	192539254	0	+	.	gene_id "ENSMUSG00000089812.5"; transcript_id "ENSMUST00000336022.1"; gene_type "lncRNA"; gene_name "Gm15867"; transcript_type "lncRNA"; transcript_name "Gm15867-202"; exon_number 2; exon_id "ENSMUSE00001662549.1"; level 2; mgi_id "MGI:3801862"; tag "Ensembl_canonical"; tag "GENCODE_Primary"; tag "TAGENE"; havana_gene "OTTMUSG00000027054.1";
chr1	HAVANA	exon	192538323	192539267	0	+	.	gene_id "ENSMUSG00000089812.5"; transcript_id "ENSMUST00000159407.5"; gene_type "lncRNA"; gene_name "Gm15867"; transcript_type "lncRNA"; transcript_name "Gm15867-201"; exon_number 2; exon_id "ENSMUSE00001662546.1"; level 2; transcript_support_level "1"; mgi_id "MGI:3801862"; tag "basic"; tag "TAGENE"; havana_gene "OTTMUSG00000027054.1"; havana_transcript "OTTMUST00000066889.1";
chr1	HAVANA	exon	192538970	192539254	0	+	.	gene_id "ENSMUSG00000089812.5"; transcript_id "ENSMUST00000336024.1"; gene_type "lncRNA"; gene_name "Gm15867"; transcript_type "lncRNA"; transcript_name "Gm15867-204"; exon_number 3; exon_id "ENSMUSE00001662553.1"; level 2; mgi_id "MGI:3801862"; tag "basic"; tag "TAGENE"; havana_gene "OTTMUSG00000027054.1";
chr1	HAVANA	exon	192538970	192539259	0	+	.	gene_id "ENSMUSG00000089812.5"; transcript_id "ENSMUST00000336023.1"; gene_type "lncRNA"; gene_name "Gm15867"; transcript_type "lncRNA"; transcript_name "Gm15867-203"; exon_number 3; exon_id "ENSMUSE00001662545.1"; level 2; mgi_id "MGI:3801862"; tag "TAGENE"; havana_gene "OTTMUSG00000027054.1";
chr1	HAVANA	gene	192570879	192571350	0	+	.	gene_id "ENSMUSG00000102162.2"; gene_type "processed_pseudogene"; gene_name "Gm2367"; level 2; mgi_id "MGI:3780535"; havana_gene "OTTMUSG00000050806.1";
chr1	HAVANA	transcript	192570879	192571350	0	+	.	gene_id "ENSMUSG00000102162.2"; transcript_id "ENSMUST00000192374.2"; gene_type "processed_pseudogene"; gene_name "Gm2367"; transcript_type "processed_pseudogene"; transcript_name "Gm2367-201"; level 2; transcript_support_level "NA"; mgi_id "MGI:3780535"; ont "PGO:0000004"; tag "basic"; tag "Ensembl_canonical"; tag "GENCODE_Primary"; havana_gene "OTTMUSG00000050806.1"; havana_transcript "OTTMUST00000128753.1";
chr1	HAVANA	exon	192570879	192571350	0	+	.	gene_id "ENSMUSG00000102162.2"; transcript_id "ENSMUST00000192374.2"; gene_type "processed_pseudogene"; gene_name "Gm2367"; transcript_type "processed_pseudogene"; transcript_name "Gm2367-201"; exon_number 1; exon_id "ENSMUSE00001338619.2"; level 2; transcript_support_level "NA"; mgi_id "MGI:3780535"; ont "PGO:0000004"; tag "basic"; tag "Ensembl_canonical"; tag "GENCODE_Primary"; havana_gene "OTTMUSG00000050806.1"; havana_transcript "OTTMUST00000128753.1";
chr1	sragcm37_es	exon	192717772	192717988	0.517137768738723	+	.	gene_id "ENSMUSG00000126998.1"; transcript_id "ENSMUSG00000126998.1_tx_2"; exon_id "chr1_192717772_192717988_+"; exonnum "1"; txlen "591";
chr1	sragcm37_es	exon	192717772	192717988	0.0513270378353009	+	.	gene_id "ENSMUSG00000126998.1"; transcript_id "ENSMUSG00000126998.1_tx_5"; exon_id "chr1_192717772_192717988_+"; exonnum "1"; txlen "550";
chr1	HAVANA	exon	192731469	192731674	0	+	.	gene_id "ENSMUSG00000126998.1"; transcript_id "ENSMUST00000279584.1"; gene_type "lncRNA"; gene_name "ENSMUSG00000126998"; transcript_type "lncRNA"; transcript_name "ENSMUST00000279584"; exon_number 1; exon_id "ENSMUSE00001554029.1"; level 2; tag "basic"; tag "Ensembl_canonical"; tag "GENCODE_Primary"; tag "TAGENE";
chr1	HAVANA	gene	192731469	192748575	0	+	.	gene_id "ENSMUSG00000126998.1"; gene_type "lncRNA"; gene_name "ENSMUSG00000126998"; level 2;
chr1	HAVANA	transcript	192731469	192748575	0	+	.	gene_id "ENSMUSG00000126998.1"; transcript_id "ENSMUST00000279584.1"; gene_type "lncRNA"; gene_name "ENSMUSG00000126998"; transcript_type "lncRNA"; transcript_name "ENSMUST00000279584"; level 2; tag "basic"; tag "Ensembl_canonical"; tag "GENCODE_Primary"; tag "TAGENE";
chr1	HAVANA	gene	192734808	192734922	0	+	.	gene_id "ENSMUSG00000102442.2"; gene_type "processed_pseudogene"; gene_name "Gm37103"; level 2; mgi_id "MGI:5610331"; havana_gene "OTTMUSG00000050941.1";
chr1	HAVANA	transcript	192734808	192734922	0	+	.	gene_id "ENSMUSG00000102442.2"; transcript_id "ENSMUST00000191830.2"; gene_type "processed_pseudogene"; gene_name "Gm37103"; transcript_type "processed_pseudogene"; transcript_name "Gm37103-201"; level 2; transcript_support_level "NA"; mgi_id "MGI:5610331"; ont "PGO:0000004"; tag "basic"; tag "Ensembl_canonical"; tag "GENCODE_Primary"; havana_gene "OTTMUSG00000050941.1"; havana_transcript "OTTMUST00000129142.1";
chr1	HAVANA	exon	192734808	192734922	0	+	.	gene_id "ENSMUSG00000102442.2"; transcript_id "ENSMUST00000191830.2"; gene_type "processed_pseudogene"; gene_name "Gm37103"; transcript_type "processed_pseudogene"; transcript_name "Gm37103-201"; exon_number 1; exon_id "ENSMUSE00001345768.2"; level 2; transcript_support_level "NA"; mgi_id "MGI:5610331"; ont "PGO:0000004"; tag "basic"; tag "Ensembl_canonical"; tag "GENCODE_Primary"; havana_gene "OTTMUSG00000050941.1"; havana_transcript "OTTMUST00000129142.1";
chr1	sragcm37_mid	exon	192748365	192748535	0.517137768738723	+	.	gene_id "ENSMUSG00000126998.1"; transcript_id "ENSMUSG00000126998.1_tx_2"; exon_id "chr1_192748365_192748535_+"; exonnum "2"; txlen "591";
chr1	sragcm37_mid	exon	192748365	192748535	0.0513270378353009	+	.	gene_id "ENSMUSG00000126998.1"; transcript_id "ENSMUSG00000126998.1_tx_5"; exon_id "chr1_192748365_192748535_+"; exonnum "2"; txlen "550";
chr1	HAVANA	exon	192748365	192748575	0	+	.	gene_id "ENSMUSG00000126998.1"; transcript_id "ENSMUST00000279584.1"; gene_type "lncRNA"; gene_name "ENSMUSG00000126998"; transcript_type "lncRNA"; transcript_name "ENSMUST00000279584"; exon_number 2; exon_id "ENSMUSE00001554030.1"; level 2; tag "basic"; tag "Ensembl_canonical"; tag "GENCODE_Primary"; tag "TAGENE";
chr1	sragcm37_ss	exon	192748613	192748774	0.0513270378353009	+	.	gene_id "ENSMUSG00000126998.1"; transcript_id "ENSMUSG00000126998.1_tx_5"; exon_id "chr1_192748613_192748774_+"; exonnum "3"; txlen "550";
chr1	sragcm37_mid	exon	192773561	192773629	0.130139136063435	+	.	gene_id "ENSMUSG00000126998.1"; transcript_id "ENSMUSG00000126998.1_tx_4"; exon_id "chr1_192773561_192773629_+"; exonnum "1"; txlen "614";
chr1	sragcm37_mid	exon	192773561	192773629	0.025289259299053	+	.	gene_id "ENSMUSG00000126998.1"; transcript_id "ENSMUSG00000126998.1_tx_7"; exon_id "chr1_192773561_192773629_+"; exonnum "1"; txlen "685";
chr1	sragcm37_mid	exon	192773734	192774075	0.130139136063435	+	.	gene_id "ENSMUSG00000126998.1"; transcript_id "ENSMUSG00000126998.1_tx_4"; exon_id "chr1_192773734_192774075_+"; exonnum "2"; txlen "614";
chr1	sragcm37_mid	exon	192773734	192774075	0.025289259299053	+	.	gene_id "ENSMUSG00000126998.1"; transcript_id "ENSMUSG00000126998.1_tx_7"; exon_id "chr1_192773734_192774075_+"; exonnum "2"; txlen "685";
chr1	sragcm37_mid	exon	192775261	192775331	0.025289259299053	+	.	gene_id "ENSMUSG00000126998.1"; transcript_id "ENSMUSG00000126998.1_tx_7"; exon_id "chr1_192775261_192775331_+"; exonnum "3"; txlen "685";
chr1	sragcm37_ss	exon	192781385	192781587	0.517137768738723	+	.	gene_id "ENSMUSG00000126998.1"; transcript_id "ENSMUSG00000126998.1_tx_2"; exon_id "chr1_192781385_192781587_+"; exonnum "3"; txlen "591";
chr1	sragcm37_ss	exon	192781385	192781587	0.130139136063435	+	.	gene_id "ENSMUSG00000126998.1"; transcript_id "ENSMUSG00000126998.1_tx_4"; exon_id "chr1_192781385_192781587_+"; exonnum "3"; txlen "614";
chr1	sragcm37_ss	exon	192781385	192781587	0.025289259299053	+	.	gene_id "ENSMUSG00000126998.1"; transcript_id "ENSMUSG00000126998.1_tx_7"; exon_id "chr1_192781385_192781587_+"; exonnum "4"; txlen "685";
chr1	HAVANA	exon	192835419	192835607	0	+	.	gene_id "ENSMUSG00000026638.16"; transcript_id "ENSMUST00000076521.7"; gene_type "protein_coding"; gene_name "Irf6"; transcript_type "protein_coding"; transcript_name "Irf6-201"; exon_number 1; exon_id "ENSMUSE00000284945.4"; level 2; protein_id "ENSMUSP00000075839.6"; transcript_support_level "1"; mgi_id "MGI:1859211"; tag "basic"; tag "Ensembl_canonical"; tag "GENCODE_Primary"; tag "appris_principal_1"; tag "CCDS"; ccdsid "CCDS15632.1"; havana_gene "OTTMUSG00000033402.1"; havana_transcript "OTTMUST00000083863.1";
chr1	HAVANA	UTR	192835419	192835607	0	+	.	gene_id "ENSMUSG00000026638.16"; transcript_id "ENSMUST00000076521.7"; gene_type "protein_coding"; gene_name "Irf6"; transcript_type "protein_coding"; transcript_name "Irf6-201"; exon_number 1; exon_id "ENSMUSE00000284945.4"; level 2; protein_id "ENSMUSP00000075839.6"; transcript_support_level "1"; mgi_id "MGI:1859211"; tag "basic"; tag "Ensembl_canonical"; tag "GENCODE_Primary"; tag "appris_principal_1"; tag "CCDS"; ccdsid "CCDS15632.1"; havana_gene "OTTMUSG00000033402.1"; havana_transcript "OTTMUST00000083863.1";
chr1	HAVANA	gene	192835419	192854331	0	+	.	gene_id "ENSMUSG00000026638.16"; gene_type "protein_coding"; gene_name "Irf6"; level 2; mgi_id "MGI:1859211"; tag "overlapping_locus"; havana_gene "OTTMUSG00000033402.1";
chr1	HAVANA	transcript	192835419	192854331	0	+	.	gene_id "ENSMUSG00000026638.16"; transcript_id "ENSMUST00000076521.7"; gene_type "protein_coding"; gene_name "Irf6"; transcript_type "protein_coding"; transcript_name "Irf6-201"; level 2; protein_id "ENSMUSP00000075839.6"; transcript_support_level "1"; mgi_id "MGI:1859211"; tag "basic"; tag "Ensembl_canonical"; tag "GENCODE_Primary"; tag "appris_principal_1"; tag "CCDS"; ccdsid "CCDS15632.1"; havana_gene "OTTMUSG00000033402.1"; havana_transcript "OTTMUST00000083863.1";
chr1	HAVANA	exon	192835462	192835607	0	+	.	gene_id "ENSMUSG00000026638.16"; transcript_id "ENSMUST00000138826.8"; gene_type "protein_coding"; gene_name "Irf6"; transcript_type "retained_intron"; transcript_name "Irf6-202"; exon_number 1; exon_id "ENSMUSE00001338121.2"; level 2; transcript_support_level "1"; mgi_id "MGI:1859211"; havana_gene "OTTMUSG00000033402.1"; havana_transcript "OTTMUST00000083866.1";
chr1	HAVANA	transcript	192835462	192849176	0	+	.	gene_id "ENSMUSG00000026638.16"; transcript_id "ENSMUST00000138826.8"; gene_type "protein_coding"; gene_name "Irf6"; transcript_type "retained_intron"; transcript_name "Irf6-202"; level 2; transcript_support_level "1"; mgi_id "MGI:1859211"; havana_gene "OTTMUSG00000033402.1"; havana_transcript "OTTMUST00000083866.1";
chr1	sragcm37_es	exon	192838969	192839088	5.38763175667844	+	.	gene_id "ENSMUSG00000026638.16"; transcript_id "ENSMUSG00000026638.16_tx_2"; exon_id "chr1_192838969_192839088_+"; exonnum "1"; txlen "1510";
chr1	HAVANA	exon	192838977	192839700	0	+	.	gene_id "ENSMUSG00000026638.16"; transcript_id "ENSMUST00000140066.3"; gene_type "protein_coding"; gene_name "Irf6"; transcript_type "protein_coding_CDS_not_defined"; transcript_name "Irf6-203"; exon_number 1; exon_id "ENSMUSE00001492995.1"; level 2; transcript_support_level "1"; mgi_id "MGI:1859211"; tag "mRNA_start_NF"; havana_gene "OTTMUSG00000033402.1"; havana_transcript "OTTMUST00000083864.1";
chr1	HAVANA	transcript	192838977	192846489	0	+	.	gene_id "ENSMUSG00000026638.16"; transcript_id "ENSMUST00000140066.3"; gene_type "protein_coding"; gene_name "Irf6"; transcript_type "protein_coding_CDS_not_defined"; transcript_name "Irf6-203"; level 2; transcript_support_level "1"; mgi_id "MGI:1859211"; tag "mRNA_start_NF"; havana_gene "OTTMUSG00000033402.1"; havana_transcript "OTTMUST00000083864.1";
chr1	HAVANA	UTR	192839524	192839526	0	+	.	gene_id "ENSMUSG00000026638.16"; transcript_id "ENSMUST00000076521.7"; gene_type "protein_coding"; gene_name "Irf6"; transcript_type "protein_coding"; transcript_name "Irf6-201"; exon_number 2; exon_id "ENSMUSE00001241378.2"; level 2; protein_id "ENSMUSP00000075839.6"; transcript_support_level "1"; mgi_id "MGI:1859211"; tag "basic"; tag "Ensembl_canonical"; tag "GENCODE_Primary"; tag "appris_principal_1"; tag "CCDS"; ccdsid "CCDS15632.1"; havana_gene "OTTMUSG00000033402.1"; havana_transcript "OTTMUST00000083863.1";
chr1	HAVANA	exon	192839524	192839700	0	+	.	gene_id "ENSMUSG00000026638.16"; transcript_id "ENSMUST00000076521.7"; gene_type "protein_coding"; gene_name "Irf6"; transcript_type "protein_coding"; transcript_name "Irf6-201"; exon_number 2; exon_id "ENSMUSE00001241378.2"; level 2; protein_id "ENSMUSP00000075839.6"; transcript_support_level "1"; mgi_id "MGI:1859211"; tag "basic"; tag "Ensembl_canonical"; tag "GENCODE_Primary"; tag "appris_principal_1"; tag "CCDS"; ccdsid "CCDS15632.1"; havana_gene "OTTMUSG00000033402.1"; havana_transcript "OTTMUST00000083863.1";
chr1	HAVANA	exon	192839524	192839700	0	+	.	gene_id "ENSMUSG00000026638.16"; transcript_id "ENSMUST00000138826.8"; gene_type "protein_coding"; gene_name "Irf6"; transcript_type "retained_intron"; transcript_name "Irf6-202"; exon_number 2; exon_id "ENSMUSE00000746236.4"; level 2; transcript_support_level "1"; mgi_id "MGI:1859211"; havana_gene "OTTMUSG00000033402.1"; havana_transcript "OTTMUST00000083866.1";
chr1	ENSEMBL_gcm37	exon	192839524	192839700	5.38763175667844	+	.	gene_id "ENSMUSG00000026638.16"; transcript_id "ENSMUSG00000026638.16_tx_2"; exon_id "chr1_192839524_192839700_+"; exonnum "2"; txlen "1510";
chr1	HAVANA	start_codon	192839527	192839529	0	+	0	gene_id "ENSMUSG00000026638.16"; transcript_id "ENSMUST00000076521.7"; gene_type "protein_coding"; gene_name "Irf6"; transcript_type "protein_coding"; transcript_name "Irf6-201"; exon_number 2; exon_id "ENSMUSE00001241378.2"; level 2; protein_id "ENSMUSP00000075839.6"; transcript_support_level "1"; mgi_id "MGI:1859211"; tag "basic"; tag "Ensembl_canonical"; tag "GENCODE_Primary"; tag "appris_principal_1"; tag "CCDS"; ccdsid "CCDS15632.1"; havana_gene "OTTMUSG00000033402.1"; havana_transcript "OTTMUST00000083863.1";
chr1	HAVANA	CDS	192839527	192839700	0	+	0	gene_id "ENSMUSG00000026638.16"; transcript_id "ENSMUST00000076521.7"; gene_type "protein_coding"; gene_name "Irf6"; transcript_type "protein_coding"; transcript_name "Irf6-201"; exon_number 2; exon_id "ENSMUSE00001241378.2"; level 2; protein_id "ENSMUSP00000075839.6"; transcript_support_level "1"; mgi_id "MGI:1859211"; tag "basic"; tag "Ensembl_canonical"; tag "GENCODE_Primary"; tag "appris_principal_1"; tag "CCDS"; ccdsid "CCDS15632.1"; havana_gene "OTTMUSG00000033402.1"; havana_transcript "OTTMUST00000083863.1";
chr1	HAVANA	exon	192843921	192844125	0	+	.	gene_id "ENSMUSG00000026638.16"; transcript_id "ENSMUST00000076521.7"; gene_type "protein_coding"; gene_name "Irf6"; transcript_type "protein_coding"; transcript_name "Irf6-201"; exon_number 3; exon_id "ENSMUSE00001252716.2"; level 2; protein_id "ENSMUSP00000075839.6"; transcript_support_level "1"; mgi_id "MGI:1859211"; tag "basic"; tag "Ensembl_canonical"; tag "GENCODE_Primary"; tag "appris_principal_1"; tag "CCDS"; ccdsid "CCDS15632.1"; havana_gene "OTTMUSG00000033402.1"; havana_transcript "OTTMUST00000083863.1";
chr1	HAVANA	CDS	192843921	192844125	0	+	0	gene_id "ENSMUSG00000026638.16"; transcript_id "ENSMUST00000076521.7"; gene_type "protein_coding"; gene_name "Irf6"; transcript_type "protein_coding"; transcript_name "Irf6-201"; exon_number 3; exon_id "ENSMUSE00001252716.2"; level 2; protein_id "ENSMUSP00000075839.6"; transcript_support_level "1"; mgi_id "MGI:1859211"; tag "basic"; tag "Ensembl_canonical"; tag "GENCODE_Primary"; tag "appris_principal_1"; tag "CCDS"; ccdsid "CCDS15632.1"; havana_gene "OTTMUSG00000033402.1"; havana_transcript "OTTMUST00000083863.1";
chr1	HAVANA	exon	192843921	192844125	0	+	.	gene_id "ENSMUSG00000026638.16"; transcript_id "ENSMUST00000138826.8"; gene_type "protein_coding"; gene_name "Irf6"; transcript_type "retained_intron"; transcript_name "Irf6-202"; exon_number 3; exon_id "ENSMUSE00001296070.2"; level 2; transcript_support_level "1"; mgi_id "MGI:1859211"; havana_gene "OTTMUSG00000033402.1"; havana_transcript "OTTMUST00000083866.1";
chr1	HAVANA	exon	192843921	192844125	0	+	.	gene_id "ENSMUSG00000026638.16"; transcript_id "ENSMUST00000140066.3"; gene_type "protein_coding"; gene_name "Irf6"; transcript_type "protein_coding_CDS_not_defined"; transcript_name "Irf6-203"; exon_number 2; exon_id "ENSMUSE00001296070.2"; level 2; transcript_support_level "1"; mgi_id "MGI:1859211"; tag "mRNA_start_NF"; havana_gene "OTTMUSG00000033402.1"; havana_transcript "OTTMUST00000083864.1";
chr1	ENSEMBL_gcm37	exon	192843921	192844125	5.38763175667844	+	.	gene_id "ENSMUSG00000026638.16"; transcript_id "ENSMUSG00000026638.16_tx_2"; exon_id "chr1_192843921_192844125_+"; exonnum "3"; txlen "1510";
chr1	HAVANA	exon	192844910	192845038	0	+	.	gene_id "ENSMUSG00000026638.16"; transcript_id "ENSMUST00000076521.7"; gene_type "protein_coding"; gene_name "Irf6"; transcript_type "protein_coding"; transcript_name "Irf6-201"; exon_number 4; exon_id "ENSMUSE00001281873.2"; level 2; protein_id "ENSMUSP00000075839.6"; transcript_support_level "1"; mgi_id "MGI:1859211"; tag "basic"; tag "Ensembl_canonical"; tag "GENCODE_Primary"; tag "appris_principal_1"; tag "CCDS"; ccdsid "CCDS15632.1"; havana_gene "OTTMUSG00000033402.1"; havana_transcript "OTTMUST00000083863.1";
chr1	HAVANA	CDS	192844910	192845038	0	+	2	gene_id "ENSMUSG00000026638.16"; transcript_id "ENSMUST00000076521.7"; gene_type "protein_coding"; gene_name "Irf6"; transcript_type "protein_coding"; transcript_name "Irf6-201"; exon_number 4; exon_id "ENSMUSE00001281873.2"; level 2; protein_id "ENSMUSP00000075839.6"; transcript_support_level "1"; mgi_id "MGI:1859211"; tag "basic"; tag "Ensembl_canonical"; tag "GENCODE_Primary"; tag "appris_principal_1"; tag "CCDS"; ccdsid "CCDS15632.1"; havana_gene "OTTMUSG00000033402.1"; havana_transcript "OTTMUST00000083863.1";
chr1	HAVANA	exon	192844910	192845038	0	+	.	gene_id "ENSMUSG00000026638.16"; transcript_id "ENSMUST00000138826.8"; gene_type "protein_coding"; gene_name "Irf6"; transcript_type "retained_intron"; transcript_name "Irf6-202"; exon_number 4; exon_id "ENSMUSE00001493008.1"; level 2; transcript_support_level "1"; mgi_id "MGI:1859211"; havana_gene "OTTMUSG00000033402.1"; havana_transcript "OTTMUST00000083866.1";
chr1	ENSEMBL_gcm37	exon	192844910	192845038	5.38763175667844	+	.	gene_id "ENSMUSG00000026638.16"; transcript_id "ENSMUSG00000026638.16_tx_2"; exon_id "chr1_192844910_192845038_+"; exonnum "4"; txlen "1510";
chr1	HAVANA	exon	192844910	192846489	0	+	.	gene_id "ENSMUSG00000026638.16"; transcript_id "ENSMUST00000140066.3"; gene_type "protein_coding"; gene_name "Irf6"; transcript_type "protein_coding_CDS_not_defined"; transcript_name "Irf6-203"; exon_number 3; exon_id "ENSMUSE00001492994.1"; level 2; transcript_support_level "1"; mgi_id "MGI:1859211"; tag "mRNA_start_NF"; havana_gene "OTTMUSG00000033402.1"; havana_transcript "OTTMUST00000083864.1";
chr1	HAVANA	exon	192848074	192848232	0	+	.	gene_id "ENSMUSG00000026638.16"; transcript_id "ENSMUST00000076521.7"; gene_type "protein_coding"; gene_name "Irf6"; transcript_type "protein_coding"; transcript_name "Irf6-201"; exon_number 5; exon_id "ENSMUSE00000161332.2"; level 2; protein_id "ENSMUSP00000075839.6"; transcript_support_level "1"; mgi_id "MGI:1859211"; tag "basic"; tag "Ensembl_canonical"; tag "GENCODE_Primary"; tag "appris_principal_1"; tag "CCDS"; ccdsid "CCDS15632.1"; havana_gene "OTTMUSG00000033402.1"; havana_transcript "OTTMUST00000083863.1";
chr1	HAVANA	CDS	192848074	192848232	0	+	2	gene_id "ENSMUSG00000026638.16"; transcript_id "ENSMUST00000076521.7"; gene_type "protein_coding"; gene_name "Irf6"; transcript_type "protein_coding"; transcript_name "Irf6-201"; exon_number 5; exon_id "ENSMUSE00000161332.2"; level 2; protein_id "ENSMUSP00000075839.6"; transcript_support_level "1"; mgi_id "MGI:1859211"; tag "basic"; tag "Ensembl_canonical"; tag "GENCODE_Primary"; tag "appris_principal_1"; tag "CCDS"; ccdsid "CCDS15632.1"; havana_gene "OTTMUSG00000033402.1"; havana_transcript "OTTMUST00000083863.1";
chr1	ENSEMBL_gcm37	exon	192848074	192848232	5.38763175667844	+	.	gene_id "ENSMUSG00000026638.16"; transcript_id "ENSMUSG00000026638.16_tx_2"; exon_id "chr1_192848074_192848232_+"; exonnum "5"; txlen "1510";
chr1	HAVANA	exon	192848074	192849176	0	+	.	gene_id "ENSMUSG00000026638.16"; transcript_id "ENSMUST00000138826.8"; gene_type "protein_coding"; gene_name "Irf6"; transcript_type "retained_intron"; transcript_name "Irf6-202"; exon_number 5; exon_id "ENSMUSE00000798963.2"; level 2; transcript_support_level "1"; mgi_id "MGI:1859211"; havana_gene "OTTMUSG00000033402.1"; havana_transcript "OTTMUST00000083866.1";
chr1	HAVANA	exon	192849747	192850139	0	+	.	gene_id "ENSMUSG00000026638.16"; transcript_id "ENSMUST00000076521.7"; gene_type "protein_coding"; gene_name "Irf6"; transcript_type "protein_coding"; transcript_name "Irf6-201"; exon_number 6; exon_id "ENSMUSE00000161331.2"; level 2; protein_id "ENSMUSP00000075839.6"; transcript_support_level "1"; mgi_id "MGI:1859211"; tag "basic"; tag "Ensembl_canonical"; tag "GENCODE_Primary"; tag "appris_principal_1"; tag "CCDS"; ccdsid "CCDS15632.1"; havana_gene "OTTMUSG00000033402.1"; havana_transcript "OTTMUST00000083863.1";
chr1	HAVANA	CDS	192849747	192850139	0	+	2	gene_id "ENSMUSG00000026638.16"; transcript_id "ENSMUST00000076521.7"; gene_type "protein_coding"; gene_name "Irf6"; transcript_type "protein_coding"; transcript_name "Irf6-201"; exon_number 6; exon_id "ENSMUSE00000161331.2"; level 2; protein_id "ENSMUSP00000075839.6"; transcript_support_level "1"; mgi_id "MGI:1859211"; tag "basic"; tag "Ensembl_canonical"; tag "GENCODE_Primary"; tag "appris_principal_1"; tag "CCDS"; ccdsid "CCDS15632.1"; havana_gene "OTTMUSG00000033402.1"; havana_transcript "OTTMUST00000083863.1";
chr1	ENSEMBL_gcm37	exon	192849747	192850139	5.38763175667844	+	.	gene_id "ENSMUSG00000026638.16"; transcript_id "ENSMUSG00000026638.16_tx_2"; exon_id "chr1_192849747_192850139_+"; exonnum "6"; txlen "1510";
chr1	HAVANA	exon	192850354	192850439	0	+	.	gene_id "ENSMUSG00000079144.8"; transcript_id "ENSMUST00000160822.3"; gene_type "protein_coding"; gene_name "A130010J15Rik"; transcript_type "protein_coding"; transcript_name "A130010J15Rik-203"; exon_number 1; exon_id "ENSMUSE00000868389.3"; level 2; protein_id "ENSMUSP00000124546.2"; transcript_support_level "2"; mgi_id "MGI:2441776"; tag "alternative_5_UTR"; tag "basic"; tag "Ensembl_canonical"; tag "GENCODE_Primary"; tag "appris_principal_1"; tag "CCDS"; ccdsid "CCDS15633.1"; havana_gene "OTTMUSG00000020793.1"; havana_transcript "OTTMUST00000049173.1";
chr1	HAVANA	UTR	192850354	192850439	0	+	.	gene_id "ENSMUSG00000079144.8"; transcript_id "ENSMUST00000160822.3"; gene_type "protein_coding"; gene_name "A130010J15Rik"; transcript_type "protein_coding"; transcript_name "A130010J15Rik-203"; exon_number 1; exon_id "ENSMUSE00000868389.3"; level 2; protein_id "ENSMUSP00000124546.2"; transcript_support_level "2"; mgi_id "MGI:2441776"; tag "alternative_5_UTR"; tag "basic"; tag "Ensembl_canonical"; tag "GENCODE_Primary"; tag "appris_principal_1"; tag "CCDS"; ccdsid "CCDS15633.1"; havana_gene "OTTMUSG00000020793.1"; havana_transcript "OTTMUST00000049173.1";
chr1	HAVANA	gene	192850354	192860140	0	+	.	gene_id "ENSMUSG00000079144.8"; gene_type "protein_coding"; gene_name "A130010J15Rik"; level 2; mgi_id "MGI:2441776"; tag "overlapping_locus"; havana_gene "OTTMUSG00000020793.1";
chr1	HAVANA	transcript	192850354	192860140	0	+	.	gene_id "ENSMUSG00000079144.8"; transcript_id "ENSMUST00000160822.3"; gene_type "protein_coding"; gene_name "A130010J15Rik"; transcript_type "protein_coding"; transcript_name "A130010J15Rik-203"; level 2; protein_id "ENSMUSP00000124546.2"; transcript_support_level "2"; mgi_id "MGI:2441776"; tag "alternative_5_UTR"; tag "basic"; tag "Ensembl_canonical"; tag "GENCODE_Primary"; tag "appris_principal_1"; tag "CCDS"; ccdsid "CCDS15633.1"; havana_gene "OTTMUSG00000020793.1"; havana_transcript "OTTMUST00000049173.1";
chr1	HAVANA	exon	192850811	192850943	0	+	.	gene_id "ENSMUSG00000026638.16"; transcript_id "ENSMUST00000193772.2"; gene_type "protein_coding"; gene_name "Irf6"; transcript_type "retained_intron"; transcript_name "Irf6-204"; exon_number 1; exon_id "ENSMUSE00001344754.2"; level 2; transcript_support_level "3"; mgi_id "MGI:1859211"; havana_gene "OTTMUSG00000033402.1"; havana_transcript "OTTMUST00000128855.1";
chr1	HAVANA	transcript	192850811	192851797	0	+	.	gene_id "ENSMUSG00000026638.16"; transcript_id "ENSMUST00000193772.2"; gene_type "protein_coding"; gene_name "Irf6"; transcript_type "retained_intron"; transcript_name "Irf6-204"; level 2; transcript_support_level "3"; mgi_id "MGI:1859211"; havana_gene "OTTMUSG00000033402.1"; havana_transcript "OTTMUST00000128855.1";
chr1	HAVANA	exon	192850825	192850943	0	+	.	gene_id "ENSMUSG00000026638.16"; transcript_id "ENSMUST00000076521.7"; gene_type "protein_coding"; gene_name "Irf6"; transcript_type "protein_coding"; transcript_name "Irf6-201"; exon_number 7; exon_id "ENSMUSE00001291396.2"; level 2; protein_id "ENSMUSP00000075839.6"; transcript_support_level "1"; mgi_id "MGI:1859211"; tag "basic"; tag "Ensembl_canonical"; tag "GENCODE_Primary"; tag "appris_principal_1"; tag "CCDS"; ccdsid "CCDS15632.1"; havana_gene "OTTMUSG00000033402.1"; havana_transcript "OTTMUST00000083863.1";
chr1	HAVANA	CDS	192850825	192850943	0	+	2	gene_id "ENSMUSG00000026638.16"; transcript_id "ENSMUST00000076521.7"; gene_type "protein_coding"; gene_name "Irf6"; transcript_type "protein_coding"; transcript_name "Irf6-201"; exon_number 7; exon_id "ENSMUSE00001291396.2"; level 2; protein_id "ENSMUSP00000075839.6"; transcript_support_level "1"; mgi_id "MGI:1859211"; tag "basic"; tag "Ensembl_canonical"; tag "GENCODE_Primary"; tag "appris_principal_1"; tag "CCDS"; ccdsid "CCDS15632.1"; havana_gene "OTTMUSG00000033402.1"; havana_transcript "OTTMUST00000083863.1";
chr1	HAVANA	exon	192850825	192850943	0	+	.	gene_id "ENSMUSG00000079144.8"; transcript_id "ENSMUST00000160822.3"; gene_type "protein_coding"; gene_name "A130010J15Rik"; transcript_type "protein_coding"; transcript_name "A130010J15Rik-203"; exon_number 2; exon_id "ENSMUSE00001260443.2"; level 2; protein_id "ENSMUSP00000124546.2"; transcript_support_level "2"; mgi_id "MGI:2441776"; tag "alternative_5_UTR"; tag "basic"; tag "Ensembl_canonical"; tag "GENCODE_Primary"; tag "appris_principal_1"; tag "CCDS"; ccdsid "CCDS15633.1"; havana_gene "OTTMUSG00000020793.1"; havana_transcript "OTTMUST00000049173.1";
chr1	HAVANA	UTR	192850825	192850943	0	+	.	gene_id "ENSMUSG00000079144.8"; transcript_id "ENSMUST00000160822.3"; gene_type "protein_coding"; gene_name "A130010J15Rik"; transcript_type "protein_coding"; transcript_name "A130010J15Rik-203"; exon_number 2; exon_id "ENSMUSE00001260443.2"; level 2; protein_id "ENSMUSP00000124546.2"; transcript_support_level "2"; mgi_id "MGI:2441776"; tag "alternative_5_UTR"; tag "basic"; tag "Ensembl_canonical"; tag "GENCODE_Primary"; tag "appris_principal_1"; tag "CCDS"; ccdsid "CCDS15633.1"; havana_gene "OTTMUSG00000020793.1"; havana_transcript "OTTMUST00000049173.1";
chr1	ENSEMBL_gcm37	exon	192850825	192850943	5.38763175667844	+	.	gene_id "ENSMUSG00000026638.16"; transcript_id "ENSMUSG00000026638.16_tx_2"; exon_id "chr1_192850825_192850943_+"; exonnum "7"; txlen "1510";
chr1	HAVANA	exon	192851590	192851797	0	+	.	gene_id "ENSMUSG00000026638.16"; transcript_id "ENSMUST00000193772.2"; gene_type "protein_coding"; gene_name "Irf6"; transcript_type "retained_intron"; transcript_name "Irf6-204"; exon_number 2; exon_id "ENSMUSE00001337369.2"; level 2; transcript_support_level "3"; mgi_id "MGI:1859211"; havana_gene "OTTMUSG00000033402.1"; havana_transcript "OTTMUST00000128855.1";
chr1	ENSEMBL_gcm37	exon	192851590	192851797	5.38763175667844	+	.	gene_id "ENSMUSG00000026638.16"; transcript_id "ENSMUSG00000026638.16_tx_2"; exon_id "chr1_192851590_192851797_+"; exonnum "8"; txlen "1510";
chr1	HAVANA	CDS	192851590	192851811	0	+	0	gene_id "ENSMUSG00000026638.16"; transcript_id "ENSMUST00000076521.7"; gene_type "protein_coding"; gene_name "Irf6"; transcript_type "protein_coding"; transcript_name "Irf6-201"; exon_number 8; exon_id "ENSMUSE00000533285.6"; level 2; protein_id "ENSMUSP00000075839.6"; transcript_support_level "1"; mgi_id "MGI:1859211"; tag "basic"; tag "Ensembl_canonical"; tag "GENCODE_Primary"; tag "appris_principal_1"; tag "CCDS"; ccdsid "CCDS15632.1"; havana_gene "OTTMUSG00000033402.1"; havana_transcript "OTTMUST00000083863.1";
chr1	HAVANA	exon	192851590	192854331	0	+	.	gene_id "ENSMUSG00000026638.16"; transcript_id "ENSMUST00000076521.7"; gene_type "protein_coding"; gene_name "Irf6"; transcript_type "protein_coding"; transcript_name "Irf6-201"; exon_number 8; exon_id "ENSMUSE00000533285.6"; level 2; protein_id "ENSMUSP00000075839.6"; transcript_support_level "1"; mgi_id "MGI:1859211"; tag "basic"; tag "Ensembl_canonical"; tag "GENCODE_Primary"; tag "appris_principal_1"; tag "CCDS"; ccdsid "CCDS15632.1"; havana_gene "OTTMUSG00000033402.1"; havana_transcript "OTTMUST00000083863.1";
chr1	HAVANA	stop_codon	192851812	192851814	0	+	0	gene_id "ENSMUSG00000026638.16"; transcript_id "ENSMUST00000076521.7"; gene_type "protein_coding"; gene_name "Irf6"; transcript_type "protein_coding"; transcript_name "Irf6-201"; exon_number 8; exon_id "ENSMUSE00000533285.6"; level 2; protein_id "ENSMUSP00000075839.6"; transcript_support_level "1"; mgi_id "MGI:1859211"; tag "basic"; tag "Ensembl_canonical"; tag "GENCODE_Primary"; tag "appris_principal_1"; tag "CCDS"; ccdsid "CCDS15632.1"; havana_gene "OTTMUSG00000033402.1"; havana_transcript "OTTMUST00000083863.1";
chr1	HAVANA	UTR	192851812	192854331	0	+	.	gene_id "ENSMUSG00000026638.16"; transcript_id "ENSMUST00000076521.7"; gene_type "protein_coding"; gene_name "Irf6"; transcript_type "protein_coding"; transcript_name "Irf6-201"; exon_number 8; exon_id "ENSMUSE00000533285.6"; level 2; protein_id "ENSMUSP00000075839.6"; transcript_support_level "1"; mgi_id "MGI:1859211"; tag "basic"; tag "Ensembl_canonical"; tag "GENCODE_Primary"; tag "appris_principal_1"; tag "CCDS"; ccdsid "CCDS15632.1"; havana_gene "OTTMUSG00000033402.1"; havana_transcript "OTTMUST00000083863.1";
chr1	HAVANA	exon	192855776	192855818	0	+	.	gene_id "ENSMUSG00000079144.8"; transcript_id "ENSMUST00000161235.3"; gene_type "protein_coding"; gene_name "A130010J15Rik"; transcript_type "protein_coding"; transcript_name "A130010J15Rik-204"; exon_number 1; exon_id "ENSMUSE00000851125.3"; level 2; protein_id "ENSMUSP00000124191.2"; transcript_support_level "1"; mgi_id "MGI:2441776"; tag "alternative_5_UTR"; tag "basic"; tag "appris_principal_1"; tag "CCDS"; ccdsid "CCDS15633.1"; havana_gene "OTTMUSG00000020793.1"; havana_transcript "OTTMUST00000049174.1";
chr1	HAVANA	UTR	192855776	192855818	0	+	.	gene_id "ENSMUSG00000079144.8"; transcript_id "ENSMUST00000161235.3"; gene_type "protein_coding"; gene_name "A130010J15Rik"; transcript_type "protein_coding"; transcript_name "A130010J15Rik-204"; exon_number 1; exon_id "ENSMUSE00000851125.3"; level 2; protein_id "ENSMUSP00000124191.2"; transcript_support_level "1"; mgi_id "MGI:2441776"; tag "alternative_5_UTR"; tag "basic"; tag "appris_principal_1"; tag "CCDS"; ccdsid "CCDS15633.1"; havana_gene "OTTMUSG00000020793.1"; havana_transcript "OTTMUST00000049174.1";
chr1	HAVANA	transcript	192855776	192858606	0	+	.	gene_id "ENSMUSG00000079144.8"; transcript_id "ENSMUST00000161235.3"; gene_type "protein_coding"; gene_name "A130010J15Rik"; transcript_type "protein_coding"; transcript_name "A130010J15Rik-204"; level 2; protein_id "ENSMUSP00000124191.2"; transcript_support_level "1"; mgi_id "MGI:2441776"; tag "alternative_5_UTR"; tag "basic"; tag "appris_principal_1"; tag "CCDS"; ccdsid "CCDS15633.1"; havana_gene "OTTMUSG00000020793.1"; havana_transcript "OTTMUST00000049174.1";
chr1	HAVANA	exon	192855800	192855864	0	+	.	gene_id "ENSMUSG00000079144.8"; transcript_id "ENSMUST00000160077.2"; gene_type "protein_coding"; gene_name "A130010J15Rik"; transcript_type "protein_coding"; transcript_name "A130010J15Rik-202"; exon_number 1; exon_id "ENSMUSE00000861923.2"; level 2; protein_id "ENSMUSP00000141934.2"; transcript_support_level "3"; mgi_id "MGI:2441776"; tag "alternative_5_UTR"; tag "mRNA_end_NF"; tag "cds_end_NF"; havana_gene "OTTMUSG00000020793.1"; havana_transcript "OTTMUST00000129124.1";
chr1	HAVANA	UTR	192855800	192855864	0	+	.	gene_id "ENSMUSG00000079144.8"; transcript_id "ENSMUST00000160077.2"; gene_type "protein_coding"; gene_name "A130010J15Rik"; transcript_type "protein_coding"; transcript_name "A130010J15Rik-202"; exon_number 1; exon_id "ENSMUSE00000861923.2"; level 2; protein_id "ENSMUSP00000141934.2"; transcript_support_level "3"; mgi_id "MGI:2441776"; tag "alternative_5_UTR"; tag "mRNA_end_NF"; tag "cds_end_NF"; havana_gene "OTTMUSG00000020793.1"; havana_transcript "OTTMUST00000129124.1";
chr1	HAVANA	transcript	192855800	192857139	0	+	.	gene_id "ENSMUSG00000079144.8"; transcript_id "ENSMUST00000160077.2"; gene_type "protein_coding"; gene_name "A130010J15Rik"; transcript_type "protein_coding"; transcript_name "A130010J15Rik-202"; level 2; protein_id "ENSMUSP00000141934.2"; transcript_support_level "3"; mgi_id "MGI:2441776"; tag "alternative_5_UTR"; tag "mRNA_end_NF"; tag "cds_end_NF"; havana_gene "OTTMUSG00000020793.1"; havana_transcript "OTTMUST00000129124.1";
chr1	ENSEMBL	exon	192855885	192856078	0	+	.	gene_id "ENSMUSG00000079144.8"; transcript_id "ENSMUST00000178744.2"; gene_type "protein_coding"; gene_name "A130010J15Rik"; transcript_type "protein_coding"; transcript_name "A130010J15Rik-205"; exon_number 1; exon_id "ENSMUSE00000872524.3"; level 3; protein_id "ENSMUSP00000136653.2"; transcript_support_level "2"; mgi_id "MGI:2441776"; tag "basic"; tag "appris_principal_1"; tag "CCDS"; ccdsid "CCDS15633.1"; havana_gene "OTTMUSG00000020793.1";
chr1	ENSEMBL	UTR	192855885	192856078	0	+	.	gene_id "ENSMUSG00000079144.8"; transcript_id "ENSMUST00000178744.2"; gene_type "protein_coding"; gene_name "A130010J15Rik"; transcript_type "protein_coding"; transcript_name "A130010J15Rik-205"; exon_number 1; exon_id "ENSMUSE00000872524.3"; level 3; protein_id "ENSMUSP00000136653.2"; transcript_support_level "2"; mgi_id "MGI:2441776"; tag "basic"; tag "appris_principal_1"; tag "CCDS"; ccdsid "CCDS15633.1"; havana_gene "OTTMUSG00000020793.1";
chr1	ENSEMBL	transcript	192855885	192860140	0	+	.	gene_id "ENSMUSG00000079144.8"; transcript_id "ENSMUST00000178744.2"; gene_type "protein_coding"; gene_name "A130010J15Rik"; transcript_type "protein_coding"; transcript_name "A130010J15Rik-205"; level 3; protein_id "ENSMUSP00000136653.2"; transcript_support_level "2"; mgi_id "MGI:2441776"; tag "basic"; tag "appris_principal_1"; tag "CCDS"; ccdsid "CCDS15633.1"; havana_gene "OTTMUSG00000020793.1";
chr1	HAVANA	exon	192855888	192856084	0	+	.	gene_id "ENSMUSG00000079144.8"; transcript_id "ENSMUST00000192189.2"; gene_type "protein_coding"; gene_name "A130010J15Rik"; transcript_type "protein_coding"; transcript_name "A130010J15Rik-207"; exon_number 1; exon_id "ENSMUSE00001339733.2"; level 2; protein_id "ENSMUSP00000142222.2"; transcript_support_level "3"; mgi_id "MGI:2441776"; tag "alternative_5_UTR"; tag "mRNA_end_NF"; tag "cds_end_NF"; havana_gene "OTTMUSG00000020793.1"; havana_transcript "OTTMUST00000129125.1";
chr1	HAVANA	UTR	192855888	192856084	0	+	.	gene_id "ENSMUSG00000079144.8"; transcript_id "ENSMUST00000192189.2"; gene_type "protein_coding"; gene_name "A130010J15Rik"; transcript_type "protein_coding"; transcript_name "A130010J15Rik-207"; exon_number 1; exon_id "ENSMUSE00001339733.2"; level 2; protein_id "ENSMUSP00000142222.2"; transcript_support_level "3"; mgi_id "MGI:2441776"; tag "alternative_5_UTR"; tag "mRNA_end_NF"; tag "cds_end_NF"; havana_gene "OTTMUSG00000020793.1"; havana_transcript "OTTMUST00000129125.1";
chr1	HAVANA	exon	192855888	192856088	0	+	.	gene_id "ENSMUSG00000079144.8"; transcript_id "ENSMUST00000110831.4"; gene_type "protein_coding"; gene_name "A130010J15Rik"; transcript_type "protein_coding"; transcript_name "A130010J15Rik-201"; exon_number 1; exon_id "ENSMUSE00000685608.4"; level 2; protein_id "ENSMUSP00000106455.3"; transcript_support_level "1"; mgi_id "MGI:2441776"; tag "alternative_5_UTR"; tag "basic"; tag "appris_principal_1"; tag "CCDS"; ccdsid "CCDS15633.1"; havana_gene "OTTMUSG00000020793.1"; havana_transcript "OTTMUST00000128856.1";
chr1	HAVANA	UTR	192855888	192856088	0	+	.	gene_id "ENSMUSG00000079144.8"; transcript_id "ENSMUST00000110831.4"; gene_type "protein_coding"; gene_name "A130010J15Rik"; transcript_type "protein_coding"; transcript_name "A130010J15Rik-201"; exon_number 1; exon_id "ENSMUSE00000685608.4"; level 2; protein_id "ENSMUSP00000106455.3"; transcript_support_level "1"; mgi_id "MGI:2441776"; tag "alternative_5_UTR"; tag "basic"; tag "appris_principal_1"; tag "CCDS"; ccdsid "CCDS15633.1"; havana_gene "OTTMUSG00000020793.1"; havana_transcript "OTTMUST00000128856.1";
chr1	HAVANA	transcript	192855888	192856734	0	+	.	gene_id "ENSMUSG00000079144.8"; transcript_id "ENSMUST00000192189.2"; gene_type "protein_coding"; gene_name "A130010J15Rik"; transcript_type "protein_coding"; transcript_name "A130010J15Rik-207"; level 2; protein_id "ENSMUSP00000142222.2"; transcript_support_level "3"; mgi_id "MGI:2441776"; tag "alternative_5_UTR"; tag "mRNA_end_NF"; tag "cds_end_NF"; havana_gene "OTTMUSG00000020793.1"; havana_transcript "OTTMUST00000129125.1";
chr1	HAVANA	transcript	192855888	192858608	0	+	.	gene_id "ENSMUSG00000079144.8"; transcript_id "ENSMUST00000110831.4"; gene_type "protein_coding"; gene_name "A130010J15Rik"; transcript_type "protein_coding"; transcript_name "A130010J15Rik-201"; level 2; protein_id "ENSMUSP00000106455.3"; transcript_support_level "1"; mgi_id "MGI:2441776"; tag "alternative_5_UTR"; tag "basic"; tag "appris_principal_1"; tag "CCDS"; ccdsid "CCDS15633.1"; havana_gene "OTTMUSG00000020793.1"; havana_transcript "OTTMUST00000128856.1";
chr1	HAVANA	exon	192855894	192856078	0	+	.	gene_id "ENSMUSG00000079144.8"; transcript_id "ENSMUST00000191613.2"; gene_type "protein_coding"; gene_name "A130010J15Rik"; transcript_type "protein_coding"; transcript_name "A130010J15Rik-206"; exon_number 1; exon_id "ENSMUSE00001344805.2"; level 2; protein_id "ENSMUSP00000141799.2"; transcript_support_level "2"; mgi_id "MGI:2441776"; tag "mRNA_end_NF"; tag "cds_end_NF"; tag "alternative_5_UTR"; havana_gene "OTTMUSG00000020793.1"; havana_transcript "OTTMUST00000129126.1";
chr1	HAVANA	UTR	192855894	192856078	0	+	.	gene_id "ENSMUSG00000079144.8"; transcript_id "ENSMUST00000191613.2"; gene_type "protein_coding"; gene_name "A130010J15Rik"; transcript_type "protein_coding"; transcript_name "A130010J15Rik-206"; exon_number 1; exon_id "ENSMUSE00001344805.2"; level 2; protein_id "ENSMUSP00000141799.2"; transcript_support_level "2"; mgi_id "MGI:2441776"; tag "mRNA_end_NF"; tag "cds_end_NF"; tag "alternative_5_UTR"; havana_gene "OTTMUSG00000020793.1"; havana_transcript "OTTMUST00000129126.1";
chr1	HAVANA	transcript	192855894	192856860	0	+	.	gene_id "ENSMUSG00000079144.8"; transcript_id "ENSMUST00000191613.2"; gene_type "protein_coding"; gene_name "A130010J15Rik"; transcript_type "protein_coding"; transcript_name "A130010J15Rik-206"; level 2; protein_id "ENSMUSP00000141799.2"; transcript_support_level "2"; mgi_id "MGI:2441776"; tag "mRNA_end_NF"; tag "cds_end_NF"; tag "alternative_5_UTR"; havana_gene "OTTMUSG00000020793.1"; havana_transcript "OTTMUST00000129126.1";
chr1	HAVANA	exon	192856052	192856405	0	+	.	gene_id "ENSMUSG00000079144.8"; transcript_id "ENSMUST00000193307.2"; gene_type "protein_coding"; gene_name "A130010J15Rik"; transcript_type "protein_coding"; transcript_name "A130010J15Rik-208"; exon_number 1; exon_id "ENSMUSE00001338218.2"; level 2; protein_id "ENSMUSP00000142273.2"; transcript_support_level "3"; mgi_id "MGI:2441776"; tag "mRNA_end_NF"; tag "cds_end_NF"; tag "alternative_5_UTR"; havana_gene "OTTMUSG00000020793.1"; havana_transcript "OTTMUST00000129127.1";
chr1	HAVANA	UTR	192856052	192856405	0	+	.	gene_id "ENSMUSG00000079144.8"; transcript_id "ENSMUST00000193307.2"; gene_type "protein_coding"; gene_name "A130010J15Rik"; transcript_type "protein_coding"; transcript_name "A130010J15Rik-208"; exon_number 1; exon_id "ENSMUSE00001338218.2"; level 2; protein_id "ENSMUSP00000142273.2"; transcript_support_level "3"; mgi_id "MGI:2441776"; tag "mRNA_end_NF"; tag "cds_end_NF"; tag "alternative_5_UTR"; havana_gene "OTTMUSG00000020793.1"; havana_transcript "OTTMUST00000129127.1";
chr1	HAVANA	transcript	192856052	192856903	0	+	.	gene_id "ENSMUSG00000079144.8"; transcript_id "ENSMUST00000193307.2"; gene_type "protein_coding"; gene_name "A130010J15Rik"; transcript_type "protein_coding"; transcript_name "A130010J15Rik-208"; level 2; protein_id "ENSMUSP00000142273.2"; transcript_support_level "3"; mgi_id "MGI:2441776"; tag "mRNA_end_NF"; tag "cds_end_NF"; tag "alternative_5_UTR"; havana_gene "OTTMUSG00000020793.1"; havana_transcript "OTTMUST00000129127.1";
chr1	HAVANA	UTR	192856553	192856649	0	+	.	gene_id "ENSMUSG00000079144.8"; transcript_id "ENSMUST00000160822.3"; gene_type "protein_coding"; gene_name "A130010J15Rik"; transcript_type "protein_coding"; transcript_name "A130010J15Rik-203"; exon_number 3; exon_id "ENSMUSE00011469893.1"; level 2; protein_id "ENSMUSP00000124546.2"; transcript_support_level "2"; mgi_id "MGI:2441776"; tag "alternative_5_UTR"; tag "basic"; tag "Ensembl_canonical"; tag "GENCODE_Primary"; tag "appris_principal_1"; tag "CCDS"; ccdsid "CCDS15633.1"; havana_gene "OTTMUSG00000020793.1"; havana_transcript "OTTMUST00000049173.1";
chr1	HAVANA	UTR	192856553	192856649	0	+	.	gene_id "ENSMUSG00000079144.8"; transcript_id "ENSMUST00000161235.3"; gene_type "protein_coding"; gene_name "A130010J15Rik"; transcript_type "protein_coding"; transcript_name "A130010J15Rik-204"; exon_number 2; exon_id "ENSMUSE00000867137.2"; level 2; protein_id "ENSMUSP00000124191.2"; transcript_support_level "1"; mgi_id "MGI:2441776"; tag "alternative_5_UTR"; tag "basic"; tag "appris_principal_1"; tag "CCDS"; ccdsid "CCDS15633.1"; havana_gene "OTTMUSG00000020793.1"; havana_transcript "OTTMUST00000049174.1";
chr1	HAVANA	UTR	192856553	192856649	0	+	.	gene_id "ENSMUSG00000079144.8"; transcript_id "ENSMUST00000160077.2"; gene_type "protein_coding"; gene_name "A130010J15Rik"; transcript_type "protein_coding"; transcript_name "A130010J15Rik-202"; exon_number 2; exon_id "ENSMUSE00000849146.2"; level 2; protein_id "ENSMUSP00000141934.2"; transcript_support_level "3"; mgi_id "MGI:2441776"; tag "alternative_5_UTR"; tag "mRNA_end_NF"; tag "cds_end_NF"; havana_gene "OTTMUSG00000020793.1"; havana_transcript "OTTMUST00000129124.1";
chr1	ENSEMBL	UTR	192856553	192856649	0	+	.	gene_id "ENSMUSG00000079144.8"; transcript_id "ENSMUST00000178744.2"; gene_type "protein_coding"; gene_name "A130010J15Rik"; transcript_type "protein_coding"; transcript_name "A130010J15Rik-205"; exon_number 2; exon_id "ENSMUSE00011469893.1"; level 3; protein_id "ENSMUSP00000136653.2"; transcript_support_level "2"; mgi_id "MGI:2441776"; tag "basic"; tag "appris_principal_1"; tag "CCDS"; ccdsid "CCDS15633.1"; havana_gene "OTTMUSG00000020793.1";
chr1	HAVANA	UTR	192856553	192856649	0	+	.	gene_id "ENSMUSG00000079144.8"; transcript_id "ENSMUST00000192189.2"; gene_type "protein_coding"; gene_name "A130010J15Rik"; transcript_type "protein_coding"; transcript_name "A130010J15Rik-207"; exon_number 2; exon_id "ENSMUSE00001343879.2"; level 2; protein_id "ENSMUSP00000142222.2"; transcript_support_level "3"; mgi_id "MGI:2441776"; tag "alternative_5_UTR"; tag "mRNA_end_NF"; tag "cds_end_NF"; havana_gene "OTTMUSG00000020793.1"; havana_transcript "OTTMUST00000129125.1";
chr1	HAVANA	UTR	192856553	192856649	0	+	.	gene_id "ENSMUSG00000079144.8"; transcript_id "ENSMUST00000110831.4"; gene_type "protein_coding"; gene_name "A130010J15Rik"; transcript_type "protein_coding"; transcript_name "A130010J15Rik-201"; exon_number 2; exon_id "ENSMUSE00000851569.3"; level 2; protein_id "ENSMUSP00000106455.3"; transcript_support_level "1"; mgi_id "MGI:2441776"; tag "alternative_5_UTR"; tag "basic"; tag "appris_principal_1"; tag "CCDS"; ccdsid "CCDS15633.1"; havana_gene "OTTMUSG00000020793.1"; havana_transcript "OTTMUST00000128856.1";
chr1	HAVANA	UTR	192856553	192856649	0	+	.	gene_id "ENSMUSG00000079144.8"; transcript_id "ENSMUST00000191613.2"; gene_type "protein_coding"; gene_name "A130010J15Rik"; transcript_type "protein_coding"; transcript_name "A130010J15Rik-206"; exon_number 2; exon_id "ENSMUSE00001339511.2"; level 2; protein_id "ENSMUSP00000141799.2"; transcript_support_level "2"; mgi_id "MGI:2441776"; tag "mRNA_end_NF"; tag "cds_end_NF"; tag "alternative_5_UTR"; havana_gene "OTTMUSG00000020793.1"; havana_transcript "OTTMUST00000129126.1";
chr1	HAVANA	UTR	192856553	192856649	0	+	.	gene_id "ENSMUSG00000079144.8"; transcript_id "ENSMUST00000193307.2"; gene_type "protein_coding"; gene_name "A130010J15Rik"; transcript_type "protein_coding"; transcript_name "A130010J15Rik-208"; exon_number 2; exon_id "ENSMUSE00000865760.3"; level 2; protein_id "ENSMUSP00000142273.2"; transcript_support_level "3"; mgi_id "MGI:2441776"; tag "mRNA_end_NF"; tag "cds_end_NF"; tag "alternative_5_UTR"; havana_gene "OTTMUSG00000020793.1"; havana_transcript "OTTMUST00000129127.1";
chr1	HAVANA	exon	192856553	192856734	0	+	.	gene_id "ENSMUSG00000079144.8"; transcript_id "ENSMUST00000192189.2"; gene_type "protein_coding"; gene_name "A130010J15Rik"; transcript_type "protein_coding"; transcript_name "A130010J15Rik-207"; exon_number 2; exon_id "ENSMUSE00001343879.2"; level 2; protein_id "ENSMUSP00000142222.2"; transcript_support_level "3"; mgi_id "MGI:2441776"; tag "alternative_5_UTR"; tag "mRNA_end_NF"; tag "cds_end_NF"; havana_gene "OTTMUSG00000020793.1"; havana_transcript "OTTMUST00000129125.1";
chr1	HAVANA	exon	192856553	192856860	0	+	.	gene_id "ENSMUSG00000079144.8"; transcript_id "ENSMUST00000191613.2"; gene_type "protein_coding"; gene_name "A130010J15Rik"; transcript_type "protein_coding"; transcript_name "A130010J15Rik-206"; exon_number 2; exon_id "ENSMUSE00001339511.2"; level 2; protein_id "ENSMUSP00000141799.2"; transcript_support_level "2"; mgi_id "MGI:2441776"; tag "mRNA_end_NF"; tag "cds_end_NF"; tag "alternative_5_UTR"; havana_gene "OTTMUSG00000020793.1"; havana_transcript "OTTMUST00000129126.1";
chr1	HAVANA	exon	192856553	192856903	0	+	.	gene_id "ENSMUSG00000079144.8"; transcript_id "ENSMUST00000193307.2"; gene_type "protein_coding"; gene_name "A130010J15Rik"; transcript_type "protein_coding"; transcript_name "A130010J15Rik-208"; exon_number 2; exon_id "ENSMUSE00000865760.3"; level 2; protein_id "ENSMUSP00000142273.2"; transcript_support_level "3"; mgi_id "MGI:2441776"; tag "mRNA_end_NF"; tag "cds_end_NF"; tag "alternative_5_UTR"; havana_gene "OTTMUSG00000020793.1"; havana_transcript "OTTMUST00000129127.1";
chr1	HAVANA	exon	192856553	192857139	0	+	.	gene_id "ENSMUSG00000079144.8"; transcript_id "ENSMUST00000160077.2"; gene_type "protein_coding"; gene_name "A130010J15Rik"; transcript_type "protein_coding"; transcript_name "A130010J15Rik-202"; exon_number 2; exon_id "ENSMUSE00000849146.2"; level 2; protein_id "ENSMUSP00000141934.2"; transcript_support_level "3"; mgi_id "MGI:2441776"; tag "alternative_5_UTR"; tag "mRNA_end_NF"; tag "cds_end_NF"; havana_gene "OTTMUSG00000020793.1"; havana_transcript "OTTMUST00000129124.1";
chr1	HAVANA	exon	192856553	192858606	0	+	.	gene_id "ENSMUSG00000079144.8"; transcript_id "ENSMUST00000161235.3"; gene_type "protein_coding"; gene_name "A130010J15Rik"; transcript_type "protein_coding"; transcript_name "A130010J15Rik-204"; exon_number 2; exon_id "ENSMUSE00000867137.2"; level 2; protein_id "ENSMUSP00000124191.2"; transcript_support_level "1"; mgi_id "MGI:2441776"; tag "alternative_5_UTR"; tag "basic"; tag "appris_principal_1"; tag "CCDS"; ccdsid "CCDS15633.1"; havana_gene "OTTMUSG00000020793.1"; havana_transcript "OTTMUST00000049174.1";
chr1	HAVANA	exon	192856553	192858608	0	+	.	gene_id "ENSMUSG00000079144.8"; transcript_id "ENSMUST00000110831.4"; gene_type "protein_coding"; gene_name "A130010J15Rik"; transcript_type "protein_coding"; transcript_name "A130010J15Rik-201"; exon_number 2; exon_id "ENSMUSE00000851569.3"; level 2; protein_id "ENSMUSP00000106455.3"; transcript_support_level "1"; mgi_id "MGI:2441776"; tag "alternative_5_UTR"; tag "basic"; tag "appris_principal_1"; tag "CCDS"; ccdsid "CCDS15633.1"; havana_gene "OTTMUSG00000020793.1"; havana_transcript "OTTMUST00000128856.1";
chr1	HAVANA	exon	192856553	192860140	0	+	.	gene_id "ENSMUSG00000079144.8"; transcript_id "ENSMUST00000160822.3"; gene_type "protein_coding"; gene_name "A130010J15Rik"; transcript_type "protein_coding"; transcript_name "A130010J15Rik-203"; exon_number 3; exon_id "ENSMUSE00011469893.1"; level 2; protein_id "ENSMUSP00000124546.2"; transcript_support_level "2"; mgi_id "MGI:2441776"; tag "alternative_5_UTR"; tag "basic"; tag "Ensembl_canonical"; tag "GENCODE_Primary"; tag "appris_principal_1"; tag "CCDS"; ccdsid "CCDS15633.1"; havana_gene "OTTMUSG00000020793.1"; havana_transcript "OTTMUST00000049173.1";
chr1	ENSEMBL	exon	192856553	192860140	0	+	.	gene_id "ENSMUSG00000079144.8"; transcript_id "ENSMUST00000178744.2"; gene_type "protein_coding"; gene_name "A130010J15Rik"; transcript_type "protein_coding"; transcript_name "A130010J15Rik-205"; exon_number 2; exon_id "ENSMUSE00011469893.1"; level 3; protein_id "ENSMUSP00000136653.2"; transcript_support_level "2"; mgi_id "MGI:2441776"; tag "basic"; tag "appris_principal_1"; tag "CCDS"; ccdsid "CCDS15633.1"; havana_gene "OTTMUSG00000020793.1";
chr1	HAVANA	start_codon	192856650	192856652	0	+	0	gene_id "ENSMUSG00000079144.8"; transcript_id "ENSMUST00000160822.3"; gene_type "protein_coding"; gene_name "A130010J15Rik"; transcript_type "protein_coding"; transcript_name "A130010J15Rik-203"; exon_number 3; exon_id "ENSMUSE00011469893.1"; level 2; protein_id "ENSMUSP00000124546.2"; transcript_support_level "2"; mgi_id "MGI:2441776"; tag "alternative_5_UTR"; tag "basic"; tag "Ensembl_canonical"; tag "GENCODE_Primary"; tag "appris_principal_1"; tag "CCDS"; ccdsid "CCDS15633.1"; havana_gene "OTTMUSG00000020793.1"; havana_transcript "OTTMUST00000049173.1";
chr1	HAVANA	start_codon	192856650	192856652	0	+	0	gene_id "ENSMUSG00000079144.8"; transcript_id "ENSMUST00000161235.3"; gene_type "protein_coding"; gene_name "A130010J15Rik"; transcript_type "protein_coding"; transcript_name "A130010J15Rik-204"; exon_number 2; exon_id "ENSMUSE00000867137.2"; level 2; protein_id "ENSMUSP00000124191.2"; transcript_support_level "1"; mgi_id "MGI:2441776"; tag "alternative_5_UTR"; tag "basic"; tag "appris_principal_1"; tag "CCDS"; ccdsid "CCDS15633.1"; havana_gene "OTTMUSG00000020793.1"; havana_transcript "OTTMUST00000049174.1";
chr1	HAVANA	start_codon	192856650	192856652	0	+	0	gene_id "ENSMUSG00000079144.8"; transcript_id "ENSMUST00000160077.2"; gene_type "protein_coding"; gene_name "A130010J15Rik"; transcript_type "protein_coding"; transcript_name "A130010J15Rik-202"; exon_number 2; exon_id "ENSMUSE00000849146.2"; level 2; protein_id "ENSMUSP00000141934.2"; transcript_support_level "3"; mgi_id "MGI:2441776"; tag "alternative_5_UTR"; tag "mRNA_end_NF"; tag "cds_end_NF"; havana_gene "OTTMUSG00000020793.1"; havana_transcript "OTTMUST00000129124.1";
chr1	ENSEMBL	start_codon	192856650	192856652	0	+	0	gene_id "ENSMUSG00000079144.8"; transcript_id "ENSMUST00000178744.2"; gene_type "protein_coding"; gene_name "A130010J15Rik"; transcript_type "protein_coding"; transcript_name "A130010J15Rik-205"; exon_number 2; exon_id "ENSMUSE00011469893.1"; level 3; protein_id "ENSMUSP00000136653.2"; transcript_support_level "2"; mgi_id "MGI:2441776"; tag "basic"; tag "appris_principal_1"; tag "CCDS"; ccdsid "CCDS15633.1"; havana_gene "OTTMUSG00000020793.1";
chr1	HAVANA	start_codon	192856650	192856652	0	+	0	gene_id "ENSMUSG00000079144.8"; transcript_id "ENSMUST00000192189.2"; gene_type "protein_coding"; gene_name "A130010J15Rik"; transcript_type "protein_coding"; transcript_name "A130010J15Rik-207"; exon_number 2; exon_id "ENSMUSE00001343879.2"; level 2; protein_id "ENSMUSP00000142222.2"; transcript_support_level "3"; mgi_id "MGI:2441776"; tag "alternative_5_UTR"; tag "mRNA_end_NF"; tag "cds_end_NF"; havana_gene "OTTMUSG00000020793.1"; havana_transcript "OTTMUST00000129125.1";
chr1	HAVANA	start_codon	192856650	192856652	0	+	0	gene_id "ENSMUSG00000079144.8"; transcript_id "ENSMUST00000110831.4"; gene_type "protein_coding"; gene_name "A130010J15Rik"; transcript_type "protein_coding"; transcript_name "A130010J15Rik-201"; exon_number 2; exon_id "ENSMUSE00000851569.3"; level 2; protein_id "ENSMUSP00000106455.3"; transcript_support_level "1"; mgi_id "MGI:2441776"; tag "alternative_5_UTR"; tag "basic"; tag "appris_principal_1"; tag "CCDS"; ccdsid "CCDS15633.1"; havana_gene "OTTMUSG00000020793.1"; havana_transcript "OTTMUST00000128856.1";
chr1	HAVANA	start_codon	192856650	192856652	0	+	0	gene_id "ENSMUSG00000079144.8"; transcript_id "ENSMUST00000191613.2"; gene_type "protein_coding"; gene_name "A130010J15Rik"; transcript_type "protein_coding"; transcript_name "A130010J15Rik-206"; exon_number 2; exon_id "ENSMUSE00001339511.2"; level 2; protein_id "ENSMUSP00000141799.2"; transcript_support_level "2"; mgi_id "MGI:2441776"; tag "mRNA_end_NF"; tag "cds_end_NF"; tag "alternative_5_UTR"; havana_gene "OTTMUSG00000020793.1"; havana_transcript "OTTMUST00000129126.1";
chr1	HAVANA	start_codon	192856650	192856652	0	+	0	gene_id "ENSMUSG00000079144.8"; transcript_id "ENSMUST00000193307.2"; gene_type "protein_coding"; gene_name "A130010J15Rik"; transcript_type "protein_coding"; transcript_name "A130010J15Rik-208"; exon_number 2; exon_id "ENSMUSE00000865760.3"; level 2; protein_id "ENSMUSP00000142273.2"; transcript_support_level "3"; mgi_id "MGI:2441776"; tag "mRNA_end_NF"; tag "cds_end_NF"; tag "alternative_5_UTR"; havana_gene "OTTMUSG00000020793.1"; havana_transcript "OTTMUST00000129127.1";
chr1	HAVANA	CDS	192856650	192856734	0	+	0	gene_id "ENSMUSG00000079144.8"; transcript_id "ENSMUST00000192189.2"; gene_type "protein_coding"; gene_name "A130010J15Rik"; transcript_type "protein_coding"; transcript_name "A130010J15Rik-207"; exon_number 2; exon_id "ENSMUSE00001343879.2"; level 2; protein_id "ENSMUSP00000142222.2"; transcript_support_level "3"; mgi_id "MGI:2441776"; tag "alternative_5_UTR"; tag "mRNA_end_NF"; tag "cds_end_NF"; havana_gene "OTTMUSG00000020793.1"; havana_transcript "OTTMUST00000129125.1";
chr1	HAVANA	CDS	192856650	192856860	0	+	0	gene_id "ENSMUSG00000079144.8"; transcript_id "ENSMUST00000191613.2"; gene_type "protein_coding"; gene_name "A130010J15Rik"; transcript_type "protein_coding"; transcript_name "A130010J15Rik-206"; exon_number 2; exon_id "ENSMUSE00001339511.2"; level 2; protein_id "ENSMUSP00000141799.2"; transcript_support_level "2"; mgi_id "MGI:2441776"; tag "mRNA_end_NF"; tag "cds_end_NF"; tag "alternative_5_UTR"; havana_gene "OTTMUSG00000020793.1"; havana_transcript "OTTMUST00000129126.1";
chr1	HAVANA	CDS	192856650	192856903	0	+	0	gene_id "ENSMUSG00000079144.8"; transcript_id "ENSMUST00000193307.2"; gene_type "protein_coding"; gene_name "A130010J15Rik"; transcript_type "protein_coding"; transcript_name "A130010J15Rik-208"; exon_number 2; exon_id "ENSMUSE00000865760.3"; level 2; protein_id "ENSMUSP00000142273.2"; transcript_support_level "3"; mgi_id "MGI:2441776"; tag "mRNA_end_NF"; tag "cds_end_NF"; tag "alternative_5_UTR"; havana_gene "OTTMUSG00000020793.1"; havana_transcript "OTTMUST00000129127.1";
chr1	HAVANA	CDS	192856650	192857139	0	+	0	gene_id "ENSMUSG00000079144.8"; transcript_id "ENSMUST00000160077.2"; gene_type "protein_coding"; gene_name "A130010J15Rik"; transcript_type "protein_coding"; transcript_name "A130010J15Rik-202"; exon_number 2; exon_id "ENSMUSE00000849146.2"; level 2; protein_id "ENSMUSP00000141934.2"; transcript_support_level "3"; mgi_id "MGI:2441776"; tag "alternative_5_UTR"; tag "mRNA_end_NF"; tag "cds_end_NF"; havana_gene "OTTMUSG00000020793.1"; havana_transcript "OTTMUST00000129124.1";
chr1	HAVANA	CDS	192856650	192857438	0	+	0	gene_id "ENSMUSG00000079144.8"; transcript_id "ENSMUST00000160822.3"; gene_type "protein_coding"; gene_name "A130010J15Rik"; transcript_type "protein_coding"; transcript_name "A130010J15Rik-203"; exon_number 3; exon_id "ENSMUSE00011469893.1"; level 2; protein_id "ENSMUSP00000124546.2"; transcript_support_level "2"; mgi_id "MGI:2441776"; tag "alternative_5_UTR"; tag "basic"; tag "Ensembl_canonical"; tag "GENCODE_Primary"; tag "appris_principal_1"; tag "CCDS"; ccdsid "CCDS15633.1"; havana_gene "OTTMUSG00000020793.1"; havana_transcript "OTTMUST00000049173.1";
chr1	HAVANA	CDS	192856650	192857438	0	+	0	gene_id "ENSMUSG00000079144.8"; transcript_id "ENSMUST00000161235.3"; gene_type "protein_coding"; gene_name "A130010J15Rik"; transcript_type "protein_coding"; transcript_name "A130010J15Rik-204"; exon_number 2; exon_id "ENSMUSE00000867137.2"; level 2; protein_id "ENSMUSP00000124191.2"; transcript_support_level "1"; mgi_id "MGI:2441776"; tag "alternative_5_UTR"; tag "basic"; tag "appris_principal_1"; tag "CCDS"; ccdsid "CCDS15633.1"; havana_gene "OTTMUSG00000020793.1"; havana_transcript "OTTMUST00000049174.1";
chr1	ENSEMBL	CDS	192856650	192857438	0	+	0	gene_id "ENSMUSG00000079144.8"; transcript_id "ENSMUST00000178744.2"; gene_type "protein_coding"; gene_name "A130010J15Rik"; transcript_type "protein_coding"; transcript_name "A130010J15Rik-205"; exon_number 2; exon_id "ENSMUSE00011469893.1"; level 3; protein_id "ENSMUSP00000136653.2"; transcript_support_level "2"; mgi_id "MGI:2441776"; tag "basic"; tag "appris_principal_1"; tag "CCDS"; ccdsid "CCDS15633.1"; havana_gene "OTTMUSG00000020793.1";
chr1	HAVANA	CDS	192856650	192857438	0	+	0	gene_id "ENSMUSG00000079144.8"; transcript_id "ENSMUST00000110831.4"; gene_type "protein_coding"; gene_name "A130010J15Rik"; transcript_type "protein_coding"; transcript_name "A130010J15Rik-201"; exon_number 2; exon_id "ENSMUSE00000851569.3"; level 2; protein_id "ENSMUSP00000106455.3"; transcript_support_level "1"; mgi_id "MGI:2441776"; tag "alternative_5_UTR"; tag "basic"; tag "appris_principal_1"; tag "CCDS"; ccdsid "CCDS15633.1"; havana_gene "OTTMUSG00000020793.1"; havana_transcript "OTTMUST00000128856.1";
chr1	HAVANA	stop_codon	192857439	192857441	0	+	0	gene_id "ENSMUSG00000079144.8"; transcript_id "ENSMUST00000160822.3"; gene_type "protein_coding"; gene_name "A130010J15Rik"; transcript_type "protein_coding"; transcript_name "A130010J15Rik-203"; exon_number 3; exon_id "ENSMUSE00011469893.1"; level 2; protein_id "ENSMUSP00000124546.2"; transcript_support_level "2"; mgi_id "MGI:2441776"; tag "alternative_5_UTR"; tag "basic"; tag "Ensembl_canonical"; tag "GENCODE_Primary"; tag "appris_principal_1"; tag "CCDS"; ccdsid "CCDS15633.1"; havana_gene "OTTMUSG00000020793.1"; havana_transcript "OTTMUST00000049173.1";
chr1	HAVANA	stop_codon	192857439	192857441	0	+	0	gene_id "ENSMUSG00000079144.8"; transcript_id "ENSMUST00000161235.3"; gene_type "protein_coding"; gene_name "A130010J15Rik"; transcript_type "protein_coding"; transcript_name "A130010J15Rik-204"; exon_number 2; exon_id "ENSMUSE00000867137.2"; level 2; protein_id "ENSMUSP00000124191.2"; transcript_support_level "1"; mgi_id "MGI:2441776"; tag "alternative_5_UTR"; tag "basic"; tag "appris_principal_1"; tag "CCDS"; ccdsid "CCDS15633.1"; havana_gene "OTTMUSG00000020793.1"; havana_transcript "OTTMUST00000049174.1";
chr1	ENSEMBL	stop_codon	192857439	192857441	0	+	0	gene_id "ENSMUSG00000079144.8"; transcript_id "ENSMUST00000178744.2"; gene_type "protein_coding"; gene_name "A130010J15Rik"; transcript_type "protein_coding"; transcript_name "A130010J15Rik-205"; exon_number 2; exon_id "ENSMUSE00011469893.1"; level 3; protein_id "ENSMUSP00000136653.2"; transcript_support_level "2"; mgi_id "MGI:2441776"; tag "basic"; tag "appris_principal_1"; tag "CCDS"; ccdsid "CCDS15633.1"; havana_gene "OTTMUSG00000020793.1";
chr1	HAVANA	stop_codon	192857439	192857441	0	+	0	gene_id "ENSMUSG00000079144.8"; transcript_id "ENSMUST00000110831.4"; gene_type "protein_coding"; gene_name "A130010J15Rik"; transcript_type "protein_coding"; transcript_name "A130010J15Rik-201"; exon_number 2; exon_id "ENSMUSE00000851569.3"; level 2; protein_id "ENSMUSP00000106455.3"; transcript_support_level "1"; mgi_id "MGI:2441776"; tag "alternative_5_UTR"; tag "basic"; tag "appris_principal_1"; tag "CCDS"; ccdsid "CCDS15633.1"; havana_gene "OTTMUSG00000020793.1"; havana_transcript "OTTMUST00000128856.1";
chr1	HAVANA	UTR	192857439	192858606	0	+	.	gene_id "ENSMUSG00000079144.8"; transcript_id "ENSMUST00000161235.3"; gene_type "protein_coding"; gene_name "A130010J15Rik"; transcript_type "protein_coding"; transcript_name "A130010J15Rik-204"; exon_number 2; exon_id "ENSMUSE00000867137.2"; level 2; protein_id "ENSMUSP00000124191.2"; transcript_support_level "1"; mgi_id "MGI:2441776"; tag "alternative_5_UTR"; tag "basic"; tag "appris_principal_1"; tag "CCDS"; ccdsid "CCDS15633.1"; havana_gene "OTTMUSG00000020793.1"; havana_transcript "OTTMUST00000049174.1";
chr1	HAVANA	UTR	192857439	192858608	0	+	.	gene_id "ENSMUSG00000079144.8"; transcript_id "ENSMUST00000110831.4"; gene_type "protein_coding"; gene_name "A130010J15Rik"; transcript_type "protein_coding"; transcript_name "A130010J15Rik-201"; exon_number 2; exon_id "ENSMUSE00000851569.3"; level 2; protein_id "ENSMUSP00000106455.3"; transcript_support_level "1"; mgi_id "MGI:2441776"; tag "alternative_5_UTR"; tag "basic"; tag "appris_principal_1"; tag "CCDS"; ccdsid "CCDS15633.1"; havana_gene "OTTMUSG00000020793.1"; havana_transcript "OTTMUST00000128856.1";
chr1	HAVANA	UTR	192857439	192860140	0	+	.	gene_id "ENSMUSG00000079144.8"; transcript_id "ENSMUST00000160822.3"; gene_type "protein_coding"; gene_name "A130010J15Rik"; transcript_type "protein_coding"; transcript_name "A130010J15Rik-203"; exon_number 3; exon_id "ENSMUSE00011469893.1"; level 2; protein_id "ENSMUSP00000124546.2"; transcript_support_level "2"; mgi_id "MGI:2441776"; tag "alternative_5_UTR"; tag "basic"; tag "Ensembl_canonical"; tag "GENCODE_Primary"; tag "appris_principal_1"; tag "CCDS"; ccdsid "CCDS15633.1"; havana_gene "OTTMUSG00000020793.1"; havana_transcript "OTTMUST00000049173.1";
chr1	ENSEMBL	UTR	192857439	192860140	0	+	.	gene_id "ENSMUSG00000079144.8"; transcript_id "ENSMUST00000178744.2"; gene_type "protein_coding"; gene_name "A130010J15Rik"; transcript_type "protein_coding"; transcript_name "A130010J15Rik-205"; exon_number 2; exon_id "ENSMUSE00011469893.1"; level 3; protein_id "ENSMUSP00000136653.2"; transcript_support_level "2"; mgi_id "MGI:2441776"; tag "basic"; tag "appris_principal_1"; tag "CCDS"; ccdsid "CCDS15633.1"; havana_gene "OTTMUSG00000020793.1";
chr1	HAVANA	exon	192869582	192869831	0	+	.	gene_id "ENSMUSG00000090080.3"; transcript_id "ENSMUST00000162454.3"; gene_type "lncRNA"; gene_name "Gm15872"; transcript_type "lncRNA"; transcript_name "Gm15872-201"; exon_number 1; exon_id "ENSMUSE00000862635.3"; level 2; transcript_support_level "3"; mgi_id "MGI:3801847"; tag "basic"; tag "Ensembl_canonical"; tag "GENCODE_Primary"; havana_gene "OTTMUSG00000027077.1"; havana_transcript "OTTMUST00000066949.1";
chr1	ENSEMBL_gcm37	exon	192869582	192869831	0.0858857037028396	+	.	gene_id "ENSMUSG00000090080.3"; transcript_id "ENSMUSG00000090080.3_tx_1"; exon_id "chr1_192869582_192869831_+"; exonnum "1"; txlen "2110";
chr1	HAVANA	gene	192869582	192874687	0	+	.	gene_id "ENSMUSG00000090080.3"; gene_type "lncRNA"; gene_name "Gm15872"; level 2; mgi_id "MGI:3801847"; havana_gene "OTTMUSG00000027077.1";
chr1	HAVANA	transcript	192869582	192874687	0	+	.	gene_id "ENSMUSG00000090080.3"; transcript_id "ENSMUST00000162454.3"; gene_type "lncRNA"; gene_name "Gm15872"; transcript_type "lncRNA"; transcript_name "Gm15872-201"; level 2; transcript_support_level "3"; mgi_id "MGI:3801847"; tag "basic"; tag "Ensembl_canonical"; tag "GENCODE_Primary"; havana_gene "OTTMUSG00000027077.1"; havana_transcript "OTTMUST00000066949.1";
chr1	HAVANA	exon	192873830	192874687	0	+	.	gene_id "ENSMUSG00000090080.3"; transcript_id "ENSMUST00000162454.3"; gene_type "lncRNA"; gene_name "Gm15872"; transcript_type "lncRNA"; transcript_name "Gm15872-201"; exon_number 2; exon_id "ENSMUSE00000872044.3"; level 2; transcript_support_level "3"; mgi_id "MGI:3801847"; tag "basic"; tag "Ensembl_canonical"; tag "GENCODE_Primary"; havana_gene "OTTMUSG00000027077.1"; havana_transcript "OTTMUST00000066949.1";
chr1	sragcm37_mid	exon	192876383	192876429	0.0858857037028396	+	.	gene_id "ENSMUSG00000090080.3"; transcript_id "ENSMUSG00000090080.3_tx_1"; exon_id "chr1_192876383_192876429_+"; exonnum "2"; txlen "2110";
chr1	sragcm37_ss	exon	192880118	192881930	0.0858857037028396	+	.	gene_id "ENSMUSG00000090080.3"; transcript_id "ENSMUSG00000090080.3_tx_1"; exon_id "chr1_192880118_192881930_+"; exonnum "3"; txlen "2110";
chr1	HAVANA	exon	192885307	192885492	0	+	.	gene_id "ENSMUSG00000089683.4"; transcript_id "ENSMUST00000159273.4"; gene_type "lncRNA"; gene_name "4930570N18Rik"; transcript_type "lncRNA"; transcript_name "4930570N18Rik-201"; exon_number 1; exon_id "ENSMUSE00001521354.1"; level 2; transcript_support_level "1"; mgi_id "MGI:1925300"; tag "Ensembl_canonical"; tag "GENCODE_Primary"; tag "TAGENE"; havana_gene "OTTMUSG00000030693.1"; havana_transcript "OTTMUST00000075993.1";
chr1	HAVANA	gene	192885307	192908526	0	+	.	gene_id "ENSMUSG00000089683.4"; gene_type "lncRNA"; gene_name "4930570N18Rik"; level 2; mgi_id "MGI:1925300"; tag "overlapping_locus"; havana_gene "OTTMUSG00000030693.1";
chr1	HAVANA	transcript	192885307	192908526	0	+	.	gene_id "ENSMUSG00000089683.4"; transcript_id "ENSMUST00000159273.4"; gene_type "lncRNA"; gene_name "4930570N18Rik"; transcript_type "lncRNA"; transcript_name "4930570N18Rik-201"; level 2; transcript_support_level "1"; mgi_id "MGI:1925300"; tag "Ensembl_canonical"; tag "GENCODE_Primary"; tag "TAGENE"; havana_gene "OTTMUSG00000030693.1"; havana_transcript "OTTMUST00000075993.1";
chr1	HAVANA	exon	192885347	192885492	0	+	.	gene_id "ENSMUSG00000089683.4"; transcript_id "ENSMUST00000262618.1"; gene_type "lncRNA"; gene_name "4930570N18Rik"; transcript_type "lncRNA"; transcript_name "4930570N18Rik-203"; exon_number 1; exon_id "ENSMUSE00001521349.1"; level 2; mgi_id "MGI:1925300"; tag "TAGENE"; havana_gene "OTTMUSG00000030693.1";
chr1	HAVANA	exon	192885347	192885492	0	+	.	gene_id "ENSMUSG00000089683.4"; transcript_id "ENSMUST00000262617.1"; gene_type "lncRNA"; gene_name "4930570N18Rik"; transcript_type "lncRNA"; transcript_name "4930570N18Rik-202"; exon_number 1; exon_id "ENSMUSE00001521349.1"; level 2; mgi_id "MGI:1925300"; tag "basic"; tag "TAGENE"; havana_gene "OTTMUSG00000030693.1";
chr1	HAVANA	transcript	192885347	192908517	0	+	.	gene_id "ENSMUSG00000089683.4"; transcript_id "ENSMUST00000262618.1"; gene_type "lncRNA"; gene_name "4930570N18Rik"; transcript_type "lncRNA"; transcript_name "4930570N18Rik-203"; level 2; mgi_id "MGI:1925300"; tag "TAGENE"; havana_gene "OTTMUSG00000030693.1";
chr1	HAVANA	transcript	192885347	192908526	0	+	.	gene_id "ENSMUSG00000089683.4"; transcript_id "ENSMUST00000262617.1"; gene_type "lncRNA"; gene_name "4930570N18Rik"; transcript_type "lncRNA"; transcript_name "4930570N18Rik-202"; level 2; mgi_id "MGI:1925300"; tag "basic"; tag "TAGENE"; havana_gene "OTTMUSG00000030693.1";
chr1	HAVANA	exon	192885352	192885492	0	+	.	gene_id "ENSMUSG00000089683.4"; transcript_id "ENSMUST00000262619.1"; gene_type "lncRNA"; gene_name "4930570N18Rik"; transcript_type "lncRNA"; transcript_name "4930570N18Rik-204"; exon_number 1; exon_id "ENSMUSE00001521353.1"; level 2; mgi_id "MGI:1925300"; tag "basic"; tag "TAGENE"; havana_gene "OTTMUSG00000030693.1";
chr1	HAVANA	transcript	192885352	192908517	0	+	.	gene_id "ENSMUSG00000089683.4"; transcript_id "ENSMUST00000262619.1"; gene_type "lncRNA"; gene_name "4930570N18Rik"; transcript_type "lncRNA"; transcript_name "4930570N18Rik-204"; level 2; mgi_id "MGI:1925300"; tag "basic"; tag "TAGENE"; havana_gene "OTTMUSG00000030693.1";
chr1	HAVANA	exon	192886524	192886603	0	+	.	gene_id "ENSMUSG00000089683.4"; transcript_id "ENSMUST00000262617.1"; gene_type "lncRNA"; gene_name "4930570N18Rik"; transcript_type "lncRNA"; transcript_name "4930570N18Rik-202"; exon_number 2; exon_id "ENSMUSE00001521350.1"; level 2; mgi_id "MGI:1925300"; tag "basic"; tag "TAGENE"; havana_gene "OTTMUSG00000030693.1";
chr1	HAVANA	exon	192889381	192889474	0	+	.	gene_id "ENSMUSG00000089683.4"; transcript_id "ENSMUST00000262618.1"; gene_type "lncRNA"; gene_name "4930570N18Rik"; transcript_type "lncRNA"; transcript_name "4930570N18Rik-203"; exon_number 2; exon_id "ENSMUSE00001521347.1"; level 2; mgi_id "MGI:1925300"; tag "TAGENE"; havana_gene "OTTMUSG00000030693.1";
chr1	HAVANA	transcript	192890007	192891246	0	+	.	gene_id "ENSMUSG00000026639.19"; transcript_id "ENSMUST00000194407.2"; gene_type "protein_coding"; gene_name "Lamb3"; transcript_type "retained_intron"; transcript_name "Lamb3-208"; level 2; transcript_support_level "NA"; mgi_id "MGI:99915"; havana_gene "OTTMUSG00000025453.1"; havana_transcript "OTTMUST00000129120.1";
chr1	HAVANA	exon	192890007	192891246	0	+	.	gene_id "ENSMUSG00000026639.19"; transcript_id "ENSMUST00000194407.2"; gene_type "protein_coding"; gene_name "Lamb3"; transcript_type "retained_intron"; transcript_name "Lamb3-208"; exon_number 1; exon_id "ENSMUSE00001338618.2"; level 2; transcript_support_level "NA"; mgi_id "MGI:99915"; havana_gene "OTTMUSG00000025453.1"; havana_transcript "OTTMUST00000129120.1";
chr1	HAVANA	gene	192890007	193026186	0	+	.	gene_id "ENSMUSG00000026639.19"; gene_type "protein_coding"; gene_name "Lamb3"; level 2; mgi_id "MGI:99915"; tag "overlapping_locus"; havana_gene "OTTMUSG00000025453.1";
chr1	HAVANA	exon	192890033	192890185	0	+	.	gene_id "ENSMUSG00000026639.19"; transcript_id "ENSMUST00000194677.6"; gene_type "protein_coding"; gene_name "Lamb3"; transcript_type "protein_coding"; transcript_name "Lamb3-209"; exon_number 1; exon_id "ENSMUSE00001338300.2"; level 2; protein_id "ENSMUSP00000142053.2"; transcript_support_level "1"; mgi_id "MGI:99915"; tag "alternative_5_UTR"; tag "CAGE_supported_TSS"; tag "basic"; tag "Ensembl_canonical"; tag "GENCODE_Primary"; tag "appris_principal_1"; tag "CCDS"; ccdsid "CCDS15637.1"; havana_gene "OTTMUSG00000025453.1"; havana_transcript "OTTMUST00000128862.1";
chr1	HAVANA	UTR	192890033	192890185	0	+	.	gene_id "ENSMUSG00000026639.19"; transcript_id "ENSMUST00000194677.6"; gene_type "protein_coding"; gene_name "Lamb3"; transcript_type "protein_coding"; transcript_name "Lamb3-209"; exon_number 1; exon_id "ENSMUSE00001338300.2"; level 2; protein_id "ENSMUSP00000142053.2"; transcript_support_level "1"; mgi_id "MGI:99915"; tag "alternative_5_UTR"; tag "CAGE_supported_TSS"; tag "basic"; tag "Ensembl_canonical"; tag "GENCODE_Primary"; tag "appris_principal_1"; tag "CCDS"; ccdsid "CCDS15637.1"; havana_gene "OTTMUSG00000025453.1"; havana_transcript "OTTMUST00000128862.1";
chr1	HAVANA	transcript	192890033	193026186	0	+	.	gene_id "ENSMUSG00000026639.19"; transcript_id "ENSMUST00000194677.6"; gene_type "protein_coding"; gene_name "Lamb3"; transcript_type "protein_coding"; transcript_name "Lamb3-209"; level 2; protein_id "ENSMUSP00000142053.2"; transcript_support_level "1"; mgi_id "MGI:99915"; tag "alternative_5_UTR"; tag "CAGE_supported_TSS"; tag "basic"; tag "Ensembl_canonical"; tag "GENCODE_Primary"; tag "appris_principal_1"; tag "CCDS"; ccdsid "CCDS15637.1"; havana_gene "OTTMUSG00000025453.1"; havana_transcript "OTTMUST00000128862.1";
chr1	HAVANA	exon	192890040	192890185	0	+	.	gene_id "ENSMUSG00000026639.19"; transcript_id "ENSMUST00000192322.6"; gene_type "protein_coding"; gene_name "Lamb3"; transcript_type "protein_coding"; transcript_name "Lamb3-206"; exon_number 1; exon_id "ENSMUSE00001337129.2"; level 2; protein_id "ENSMUSP00000141302.2"; transcript_support_level "5"; mgi_id "MGI:99915"; tag "mRNA_end_NF"; tag "cds_end_NF"; tag "alternative_5_UTR"; tag "CAGE_supported_TSS"; havana_gene "OTTMUSG00000025453.1"; havana_transcript "OTTMUST00000129121.1";
chr1	HAVANA	UTR	192890040	192890185	0	+	.	gene_id "ENSMUSG00000026639.19"; transcript_id "ENSMUST00000192322.6"; gene_type "protein_coding"; gene_name "Lamb3"; transcript_type "protein_coding"; transcript_name "Lamb3-206"; exon_number 1; exon_id "ENSMUSE00001337129.2"; level 2; protein_id "ENSMUSP00000141302.2"; transcript_support_level "5"; mgi_id "MGI:99915"; tag "mRNA_end_NF"; tag "cds_end_NF"; tag "alternative_5_UTR"; tag "CAGE_supported_TSS"; havana_gene "OTTMUSG00000025453.1"; havana_transcript "OTTMUST00000129121.1";
chr1	ENSEMBL_gcm37	exon	192890040	192890185	1.52239643413581	+	.	gene_id "ENSMUSG00000026639.19"; transcript_id "ENSMUSG00000026639.19_tx_10"; exon_id "chr1_192890040_192890185_+"; exonnum "1"; txlen "4355";
chr1	ENSEMBL_gcm37	exon	192890040	192890185	1.39840663561081	+	.	gene_id "ENSMUSG00000026639.19"; transcript_id "ENSMUSG00000026639.19_tx_11"; exon_id "chr1_192890040_192890185_+"; exonnum "1"; txlen "2188";
chr1	ENSEMBL_gcm37	exon	192890040	192890185	1.35276486869974	+	.	gene_id "ENSMUSG00000026639.19"; transcript_id "ENSMUSG00000026639.19_tx_12"; exon_id "chr1_192890040_192890185_+"; exonnum "1"; txlen "4439";
chr1	ENSEMBL_gcm37	exon	192890040	192890185	1.29825706718481	+	.	gene_id "ENSMUSG00000026639.19"; transcript_id "ENSMUSG00000026639.19_tx_13"; exon_id "chr1_192890040_192890185_+"; exonnum "1"; txlen "4435";
chr1	ENSEMBL_gcm37	exon	192890040	192890185	1.28773113470046	+	.	gene_id "ENSMUSG00000026639.19"; transcript_id "ENSMUSG00000026639.19_tx_14"; exon_id "chr1_192890040_192890185_+"; exonnum "1"; txlen "552";
chr1	ENSEMBL_gcm37	exon	192890040	192890185	1.28773113470046	+	.	gene_id "ENSMUSG00000026639.19"; transcript_id "ENSMUSG00000026639.19_tx_15"; exon_id "chr1_192890040_192890185_+"; exonnum "1"; txlen "632";
chr1	ENSEMBL_gcm37	exon	192890040	192890185	1.27828057615591	+	.	gene_id "ENSMUSG00000026639.19"; transcript_id "ENSMUSG00000026639.19_tx_16"; exon_id "chr1_192890040_192890185_+"; exonnum "1"; txlen "656";
chr1	ENSEMBL_gcm37	exon	192890040	192890185	1.24088310248403	+	.	gene_id "ENSMUSG00000026639.19"; transcript_id "ENSMUSG00000026639.19_tx_17"; exon_id "chr1_192890040_192890185_+"; exonnum "1"; txlen "4459";
chr1	ENSEMBL_gcm37	exon	192890040	192890185	1.23943974424756	+	.	gene_id "ENSMUSG00000026639.19"; transcript_id "ENSMUSG00000026639.19_tx_18"; exon_id "chr1_192890040_192890185_+"; exonnum "1"; txlen "2268";
chr1	ENSEMBL_gcm37	exon	192890040	192890185	1.19975495363713	+	.	gene_id "ENSMUSG00000026639.19"; transcript_id "ENSMUSG00000026639.19_tx_19"; exon_id "chr1_192890040_192890185_+"; exonnum "1"; txlen "4519";
chr1	ENSEMBL_gcm37	exon	192890040	192890185	17.5982002530755	+	.	gene_id "ENSMUSG00000026639.19"; transcript_id "ENSMUSG00000026639.19_tx_2"; exon_id "chr1_192890040_192890185_+"; exonnum "1"; txlen "1055";
chr1	ENSEMBL_gcm37	exon	192890040	192890185	1.14586357009077	+	.	gene_id "ENSMUSG00000026639.19"; transcript_id "ENSMUSG00000026639.19_tx_20"; exon_id "chr1_192890040_192890185_+"; exonnum "1"; txlen "4543";
chr1	ENSEMBL_gcm37	exon	192890040	192890185	0.0503951767010109	+	.	gene_id "ENSMUSG00000026639.19"; transcript_id "ENSMUSG00000026639.19_tx_24"; exon_id "chr1_192890040_192890185_+"; exonnum "1"; txlen "4745";
chr1	ENSEMBL_gcm37	exon	192890040	192890185	3.51141761103453	+	.	gene_id "ENSMUSG00000026639.19"; transcript_id "ENSMUSG00000026639.19_tx_6"; exon_id "chr1_192890040_192890185_+"; exonnum "1"; txlen "1135";
chr1	ENSEMBL_gcm37	exon	192890040	192890185	3.22419355278903	+	.	gene_id "ENSMUSG00000026639.19"; transcript_id "ENSMUSG00000026639.19_tx_7"; exon_id "chr1_192890040_192890185_+"; exonnum "1"; txlen "1159";
chr1	HAVANA	transcript	192890040	193008300	0	+	.	gene_id "ENSMUSG00000026639.19"; transcript_id "ENSMUST00000192322.6"; gene_type "protein_coding"; gene_name "Lamb3"; transcript_type "protein_coding"; transcript_name "Lamb3-206"; level 2; protein_id "ENSMUSP00000141302.2"; transcript_support_level "5"; mgi_id "MGI:99915"; tag "mRNA_end_NF"; tag "cds_end_NF"; tag "alternative_5_UTR"; tag "CAGE_supported_TSS"; havana_gene "OTTMUSG00000025453.1"; havana_transcript "OTTMUST00000129121.1";
chr1	HAVANA	exon	192890058	192890185	0	+	.	gene_id "ENSMUSG00000026639.19"; transcript_id "ENSMUST00000162977.2"; gene_type "protein_coding"; gene_name "Lamb3"; transcript_type "protein_coding_CDS_not_defined"; transcript_name "Lamb3-205"; exon_number 1; exon_id "ENSMUSE00000869641.2"; level 2; transcript_support_level "1"; mgi_id "MGI:99915"; tag "mRNA_end_NF"; havana_gene "OTTMUSG00000025453.1"; havana_transcript "OTTMUST00000129122.1";
chr1	HAVANA	transcript	192890058	192936782	0	+	.	gene_id "ENSMUSG00000026639.19"; transcript_id "ENSMUST00000162977.2"; gene_type "protein_coding"; gene_name "Lamb3"; transcript_type "protein_coding_CDS_not_defined"; transcript_name "Lamb3-205"; level 2; transcript_support_level "1"; mgi_id "MGI:99915"; tag "mRNA_end_NF"; havana_gene "OTTMUSG00000025453.1"; havana_transcript "OTTMUST00000129122.1";
chr1	HAVANA	exon	192904996	192905096	0	+	.	gene_id "ENSMUSG00000089683.4"; transcript_id "ENSMUST00000262619.1"; gene_type "lncRNA"; gene_name "4930570N18Rik"; transcript_type "lncRNA"; transcript_name "4930570N18Rik-204"; exon_number 2; exon_id "ENSMUSE00001521348.1"; level 2; mgi_id "MGI:1925300"; tag "basic"; tag "TAGENE"; havana_gene "OTTMUSG00000030693.1";
chr1	HAVANA	exon	192908332	192908517	0	+	.	gene_id "ENSMUSG00000089683.4"; transcript_id "ENSMUST00000262618.1"; gene_type "lncRNA"; gene_name "4930570N18Rik"; transcript_type "lncRNA"; transcript_name "4930570N18Rik-203"; exon_number 3; exon_id "ENSMUSE00001521351.1"; level 2; mgi_id "MGI:1925300"; tag "TAGENE"; havana_gene "OTTMUSG00000030693.1";
chr1	HAVANA	exon	192908332	192908517	0	+	.	gene_id "ENSMUSG00000089683.4"; transcript_id "ENSMUST00000262619.1"; gene_type "lncRNA"; gene_name "4930570N18Rik"; transcript_type "lncRNA"; transcript_name "4930570N18Rik-204"; exon_number 3; exon_id "ENSMUSE00001521351.1"; level 2; mgi_id "MGI:1925300"; tag "basic"; tag "TAGENE"; havana_gene "OTTMUSG00000030693.1";
chr1	HAVANA	exon	192908332	192908526	0	+	.	gene_id "ENSMUSG00000089683.4"; transcript_id "ENSMUST00000159273.4"; gene_type "lncRNA"; gene_name "4930570N18Rik"; transcript_type "lncRNA"; transcript_name "4930570N18Rik-201"; exon_number 2; exon_id "ENSMUSE00001521352.1"; level 2; transcript_support_level "1"; mgi_id "MGI:1925300"; tag "Ensembl_canonical"; tag "GENCODE_Primary"; tag "TAGENE"; havana_gene "OTTMUSG00000030693.1"; havana_transcript "OTTMUST00000075993.1";
chr1	HAVANA	exon	192908332	192908526	0	+	.	gene_id "ENSMUSG00000089683.4"; transcript_id "ENSMUST00000262617.1"; gene_type "lncRNA"; gene_name "4930570N18Rik"; transcript_type "lncRNA"; transcript_name "4930570N18Rik-202"; exon_number 3; exon_id "ENSMUSE00001521352.1"; level 2; mgi_id "MGI:1925300"; tag "basic"; tag "TAGENE"; havana_gene "OTTMUSG00000030693.1";
chr1	sragcm37_mid	exon	192933844	192934976	1.39840663561081	+	.	gene_id "ENSMUSG00000026639.19"; transcript_id "ENSMUSG00000026639.19_tx_11"; exon_id "chr1_192933844_192934976_+"; exonnum "2"; txlen "2188";
chr1	sragcm37_mid	exon	192933844	192934976	1.23943974424756	+	.	gene_id "ENSMUSG00000026639.19"; transcript_id "ENSMUSG00000026639.19_tx_18"; exon_id "chr1_192933844_192934976_+"; exonnum "2"; txlen "2268";
chr1	sragcm37_mid	exon	192933844	192934976	1.1037331961035	+	.	gene_id "ENSMUSG00000026639.19"; transcript_id "ENSMUSG00000026639.19_tx_23"; exon_id "chr1_192933844_192934976_+"; exonnum "1"; txlen "5530";
chr1	sragcm37_mid	exon	192933844	192934976	0.0503951767010109	+	.	gene_id "ENSMUSG00000026639.19"; transcript_id "ENSMUSG00000026639.19_tx_25"; exon_id "chr1_192933844_192934976_+"; exonnum "1"; txlen "5732";
chr1	HAVANA	exon	192935285	192935363	0	+	.	gene_id "ENSMUSG00000026639.19"; transcript_id "ENSMUST00000162977.2"; gene_type "protein_coding"; gene_name "Lamb3"; transcript_type "protein_coding_CDS_not_defined"; transcript_name "Lamb3-205"; exon_number 2; exon_id "ENSMUSE00000862373.2"; level 2; transcript_support_level "1"; mgi_id "MGI:99915"; tag "mRNA_end_NF"; havana_gene "OTTMUSG00000025453.1"; havana_transcript "OTTMUST00000129122.1";
chr1	ENSEMBL_gcm37	exon	192935285	192935363	1.52239643413581	+	.	gene_id "ENSMUSG00000026639.19"; transcript_id "ENSMUSG00000026639.19_tx_10"; exon_id "chr1_192935285_192935363_+"; exonnum "2"; txlen "4355";
chr1	ENSEMBL_gcm37	exon	192935285	192935363	1.39840663561081	+	.	gene_id "ENSMUSG00000026639.19"; transcript_id "ENSMUSG00000026639.19_tx_11"; exon_id "chr1_192935285_192935363_+"; exonnum "3"; txlen "2188";
chr1	ENSEMBL_gcm37	exon	192935285	192935363	1.35276486869974	+	.	gene_id "ENSMUSG00000026639.19"; transcript_id "ENSMUSG00000026639.19_tx_12"; exon_id "chr1_192935285_192935363_+"; exonnum "2"; txlen "4439";
chr1	ENSEMBL_gcm37	exon	192935285	192935363	1.29825706718481	+	.	gene_id "ENSMUSG00000026639.19"; transcript_id "ENSMUSG00000026639.19_tx_13"; exon_id "chr1_192935285_192935363_+"; exonnum "2"; txlen "4435";
chr1	ENSEMBL_gcm37	exon	192935285	192935363	1.28773113470046	+	.	gene_id "ENSMUSG00000026639.19"; transcript_id "ENSMUSG00000026639.19_tx_14"; exon_id "chr1_192935285_192935363_+"; exonnum "2"; txlen "552";
chr1	ENSEMBL_gcm37	exon	192935285	192935363	1.28773113470046	+	.	gene_id "ENSMUSG00000026639.19"; transcript_id "ENSMUSG00000026639.19_tx_15"; exon_id "chr1_192935285_192935363_+"; exonnum "2"; txlen "632";
chr1	ENSEMBL_gcm37	exon	192935285	192935363	1.27828057615591	+	.	gene_id "ENSMUSG00000026639.19"; transcript_id "ENSMUSG00000026639.19_tx_16"; exon_id "chr1_192935285_192935363_+"; exonnum "2"; txlen "656";
chr1	ENSEMBL_gcm37	exon	192935285	192935363	1.24088310248403	+	.	gene_id "ENSMUSG00000026639.19"; transcript_id "ENSMUSG00000026639.19_tx_17"; exon_id "chr1_192935285_192935363_+"; exonnum "2"; txlen "4459";
chr1	ENSEMBL_gcm37	exon	192935285	192935363	1.23943974424756	+	.	gene_id "ENSMUSG00000026639.19"; transcript_id "ENSMUSG00000026639.19_tx_18"; exon_id "chr1_192935285_192935363_+"; exonnum "3"; txlen "2268";
chr1	ENSEMBL_gcm37	exon	192935285	192935363	1.19975495363713	+	.	gene_id "ENSMUSG00000026639.19"; transcript_id "ENSMUSG00000026639.19_tx_19"; exon_id "chr1_192935285_192935363_+"; exonnum "2"; txlen "4519";
chr1	ENSEMBL_gcm37	exon	192935285	192935363	17.5982002530755	+	.	gene_id "ENSMUSG00000026639.19"; transcript_id "ENSMUSG00000026639.19_tx_2"; exon_id "chr1_192935285_192935363_+"; exonnum "2"; txlen "1055";
chr1	ENSEMBL_gcm37	exon	192935285	192935363	1.14586357009077	+	.	gene_id "ENSMUSG00000026639.19"; transcript_id "ENSMUSG00000026639.19_tx_20"; exon_id "chr1_192935285_192935363_+"; exonnum "2"; txlen "4543";
chr1	ENSEMBL_gcm37	exon	192935285	192935363	1.1037331961035	+	.	gene_id "ENSMUSG00000026639.19"; transcript_id "ENSMUSG00000026639.19_tx_23"; exon_id "chr1_192935285_192935363_+"; exonnum "2"; txlen "5530";
chr1	ENSEMBL_gcm37	exon	192935285	192935363	0.0503951767010109	+	.	gene_id "ENSMUSG00000026639.19"; transcript_id "ENSMUSG00000026639.19_tx_24"; exon_id "chr1_192935285_192935363_+"; exonnum "2"; txlen "4745";
chr1	ENSEMBL_gcm37	exon	192935285	192935363	0.0503951767010109	+	.	gene_id "ENSMUSG00000026639.19"; transcript_id "ENSMUSG00000026639.19_tx_25"; exon_id "chr1_192935285_192935363_+"; exonnum "2"; txlen "5732";
chr1	ENSEMBL_gcm37	exon	192935285	192935363	3.51141761103453	+	.	gene_id "ENSMUSG00000026639.19"; transcript_id "ENSMUSG00000026639.19_tx_6"; exon_id "chr1_192935285_192935363_+"; exonnum "2"; txlen "1135";
chr1	ENSEMBL_gcm37	exon	192935285	192935363	3.22419355278903	+	.	gene_id "ENSMUSG00000026639.19"; transcript_id "ENSMUSG00000026639.19_tx_7"; exon_id "chr1_192935285_192935363_+"; exonnum "2"; txlen "1159";
chr1	HAVANA	exon	192936732	192936782	0	+	.	gene_id "ENSMUSG00000026639.19"; transcript_id "ENSMUST00000162977.2"; gene_type "protein_coding"; gene_name "Lamb3"; transcript_type "protein_coding_CDS_not_defined"; transcript_name "Lamb3-205"; exon_number 3; exon_id "ENSMUSE00000863727.2"; level 2; transcript_support_level "1"; mgi_id "MGI:99915"; tag "mRNA_end_NF"; havana_gene "OTTMUSG00000025453.1"; havana_transcript "OTTMUST00000129122.1";
chr1	sragcm37_mid	exon	192936732	192936838	1.52239643413581	+	.	gene_id "ENSMUSG00000026639.19"; transcript_id "ENSMUSG00000026639.19_tx_10"; exon_id "chr1_192936732_192936838_+"; exonnum "3"; txlen "4355";
chr1	sragcm37_mid	exon	192936732	192936838	1.39840663561081	+	.	gene_id "ENSMUSG00000026639.19"; transcript_id "ENSMUSG00000026639.19_tx_11"; exon_id "chr1_192936732_192936838_+"; exonnum "4"; txlen "2188";
chr1	sragcm37_mid	exon	192936732	192936838	1.35276486869974	+	.	gene_id "ENSMUSG00000026639.19"; transcript_id "ENSMUSG00000026639.19_tx_12"; exon_id "chr1_192936732_192936838_+"; exonnum "3"; txlen "4439";
chr1	sragcm37_mid	exon	192936732	192936838	1.29825706718481	+	.	gene_id "ENSMUSG00000026639.19"; transcript_id "ENSMUSG00000026639.19_tx_13"; exon_id "chr1_192936732_192936838_+"; exonnum "3"; txlen "4435";
chr1	sragcm37_mid	exon	192936732	192936838	1.28773113470046	+	.	gene_id "ENSMUSG00000026639.19"; transcript_id "ENSMUSG00000026639.19_tx_14"; exon_id "chr1_192936732_192936838_+"; exonnum "3"; txlen "552";
chr1	sragcm37_mid	exon	192936732	192936838	1.28773113470046	+	.	gene_id "ENSMUSG00000026639.19"; transcript_id "ENSMUSG00000026639.19_tx_15"; exon_id "chr1_192936732_192936838_+"; exonnum "3"; txlen "632";
chr1	sragcm37_mid	exon	192936732	192936838	1.27828057615591	+	.	gene_id "ENSMUSG00000026639.19"; transcript_id "ENSMUSG00000026639.19_tx_16"; exon_id "chr1_192936732_192936838_+"; exonnum "3"; txlen "656";
chr1	sragcm37_mid	exon	192936732	192936838	1.24088310248403	+	.	gene_id "ENSMUSG00000026639.19"; transcript_id "ENSMUSG00000026639.19_tx_17"; exon_id "chr1_192936732_192936838_+"; exonnum "3"; txlen "4459";
chr1	sragcm37_mid	exon	192936732	192936838	1.23943974424756	+	.	gene_id "ENSMUSG00000026639.19"; transcript_id "ENSMUSG00000026639.19_tx_18"; exon_id "chr1_192936732_192936838_+"; exonnum "4"; txlen "2268";
chr1	sragcm37_mid	exon	192936732	192936838	1.19975495363713	+	.	gene_id "ENSMUSG00000026639.19"; transcript_id "ENSMUSG00000026639.19_tx_19"; exon_id "chr1_192936732_192936838_+"; exonnum "3"; txlen "4519";
chr1	sragcm37_mid	exon	192936732	192936838	17.5982002530755	+	.	gene_id "ENSMUSG00000026639.19"; transcript_id "ENSMUSG00000026639.19_tx_2"; exon_id "chr1_192936732_192936838_+"; exonnum "3"; txlen "1055";
chr1	sragcm37_mid	exon	192936732	192936838	1.14586357009077	+	.	gene_id "ENSMUSG00000026639.19"; transcript_id "ENSMUSG00000026639.19_tx_20"; exon_id "chr1_192936732_192936838_+"; exonnum "3"; txlen "4543";
chr1	sragcm37_mid	exon	192936732	192936838	1.1037331961035	+	.	gene_id "ENSMUSG00000026639.19"; transcript_id "ENSMUSG00000026639.19_tx_23"; exon_id "chr1_192936732_192936838_+"; exonnum "3"; txlen "5530";
chr1	sragcm37_mid	exon	192936732	192936838	0.0503951767010109	+	.	gene_id "ENSMUSG00000026639.19"; transcript_id "ENSMUSG00000026639.19_tx_24"; exon_id "chr1_192936732_192936838_+"; exonnum "3"; txlen "4745";
chr1	sragcm37_mid	exon	192936732	192936838	0.0503951767010109	+	.	gene_id "ENSMUSG00000026639.19"; transcript_id "ENSMUSG00000026639.19_tx_25"; exon_id "chr1_192936732_192936838_+"; exonnum "3"; txlen "5732";
chr1	sragcm37_mid	exon	192936732	192936838	3.51141761103453	+	.	gene_id "ENSMUSG00000026639.19"; transcript_id "ENSMUSG00000026639.19_tx_6"; exon_id "chr1_192936732_192936838_+"; exonnum "3"; txlen "1135";
chr1	sragcm37_mid	exon	192936732	192936838	3.22419355278903	+	.	gene_id "ENSMUSG00000026639.19"; transcript_id "ENSMUSG00000026639.19_tx_7"; exon_id "chr1_192936732_192936838_+"; exonnum "3"; txlen "1159";
chr1	sragcm37_mid	exon	192937368	192937447	1.29825706718481	+	.	gene_id "ENSMUSG00000026639.19"; transcript_id "ENSMUSG00000026639.19_tx_13"; exon_id "chr1_192937368_192937447_+"; exonnum "4"; txlen "4435";
chr1	sragcm37_mid	exon	192937368	192937447	1.28773113470046	+	.	gene_id "ENSMUSG00000026639.19"; transcript_id "ENSMUSG00000026639.19_tx_15"; exon_id "chr1_192937368_192937447_+"; exonnum "4"; txlen "632";
chr1	sragcm37_mid	exon	192937368	192937447	1.23943974424756	+	.	gene_id "ENSMUSG00000026639.19"; transcript_id "ENSMUSG00000026639.19_tx_18"; exon_id "chr1_192937368_192937447_+"; exonnum "5"; txlen "2268";
chr1	sragcm37_mid	exon	192937368	192937447	1.19975495363713	+	.	gene_id "ENSMUSG00000026639.19"; transcript_id "ENSMUSG00000026639.19_tx_19"; exon_id "chr1_192937368_192937447_+"; exonnum "4"; txlen "4519";
chr1	sragcm37_mid	exon	192937368	192937447	0.0503951767010109	+	.	gene_id "ENSMUSG00000026639.19"; transcript_id "ENSMUSG00000026639.19_tx_24"; exon_id "chr1_192937368_192937447_+"; exonnum "4"; txlen "4745";
chr1	sragcm37_mid	exon	192937368	192937447	0.0503951767010109	+	.	gene_id "ENSMUSG00000026639.19"; transcript_id "ENSMUSG00000026639.19_tx_25"; exon_id "chr1_192937368_192937447_+"; exonnum "4"; txlen "5732";
chr1	sragcm37_mid	exon	192937368	192937447	3.51141761103453	+	.	gene_id "ENSMUSG00000026639.19"; transcript_id "ENSMUSG00000026639.19_tx_6"; exon_id "chr1_192937368_192937447_+"; exonnum "4"; txlen "1135";
chr1	sragcm37_mid	exon	192937368	192937471	1.27828057615591	+	.	gene_id "ENSMUSG00000026639.19"; transcript_id "ENSMUSG00000026639.19_tx_16"; exon_id "chr1_192937368_192937471_+"; exonnum "4"; txlen "656";
chr1	sragcm37_mid	exon	192937368	192937471	1.24088310248403	+	.	gene_id "ENSMUSG00000026639.19"; transcript_id "ENSMUSG00000026639.19_tx_17"; exon_id "chr1_192937368_192937471_+"; exonnum "4"; txlen "4459";
chr1	sragcm37_mid	exon	192937368	192937471	1.14586357009077	+	.	gene_id "ENSMUSG00000026639.19"; transcript_id "ENSMUSG00000026639.19_tx_20"; exon_id "chr1_192937368_192937471_+"; exonnum "4"; txlen "4543";
chr1	sragcm37_mid	exon	192937368	192937471	1.1037331961035	+	.	gene_id "ENSMUSG00000026639.19"; transcript_id "ENSMUSG00000026639.19_tx_23"; exon_id "chr1_192937368_192937471_+"; exonnum "4"; txlen "5530";
chr1	sragcm37_mid	exon	192937368	192937471	3.22419355278903	+	.	gene_id "ENSMUSG00000026639.19"; transcript_id "ENSMUSG00000026639.19_tx_7"; exon_id "chr1_192937368_192937471_+"; exonnum "4"; txlen "1159";
chr1	sragcm37_mid	exon	192942052	192942209	0.0503951767010109	+	.	gene_id "ENSMUSG00000026639.19"; transcript_id "ENSMUSG00000026639.19_tx_24"; exon_id "chr1_192942052_192942209_+"; exonnum "5"; txlen "4745";
chr1	sragcm37_mid	exon	192942052	192942209	0.0503951767010109	+	.	gene_id "ENSMUSG00000026639.19"; transcript_id "ENSMUSG00000026639.19_tx_25"; exon_id "chr1_192942052_192942209_+"; exonnum "5"; txlen "5732";
chr1	sragcm37_mid	exon	192943121	192943188	0.0503951767010109	+	.	gene_id "ENSMUSG00000026639.19"; transcript_id "ENSMUSG00000026639.19_tx_24"; exon_id "chr1_192943121_192943188_+"; exonnum "6"; txlen "4745";
chr1	sragcm37_mid	exon	192943121	192943188	0.0503951767010109	+	.	gene_id "ENSMUSG00000026639.19"; transcript_id "ENSMUSG00000026639.19_tx_25"; exon_id "chr1_192943121_192943188_+"; exonnum "6"; txlen "5732";
chr1	HAVANA	exon	192951752	192951870	0	+	.	gene_id "ENSMUSG00000026639.19"; transcript_id "ENSMUST00000194677.6"; gene_type "protein_coding"; gene_name "Lamb3"; transcript_type "protein_coding"; transcript_name "Lamb3-209"; exon_number 2; exon_id "ENSMUSE00001340667.2"; level 2; protein_id "ENSMUSP00000142053.2"; transcript_support_level "1"; mgi_id "MGI:99915"; tag "alternative_5_UTR"; tag "CAGE_supported_TSS"; tag "basic"; tag "Ensembl_canonical"; tag "GENCODE_Primary"; tag "appris_principal_1"; tag "CCDS"; ccdsid "CCDS15637.1"; havana_gene "OTTMUSG00000025453.1"; havana_transcript "OTTMUST00000128862.1";
chr1	HAVANA	UTR	192951752	192951870	0	+	.	gene_id "ENSMUSG00000026639.19"; transcript_id "ENSMUST00000194677.6"; gene_type "protein_coding"; gene_name "Lamb3"; transcript_type "protein_coding"; transcript_name "Lamb3-209"; exon_number 2; exon_id "ENSMUSE00001340667.2"; level 2; protein_id "ENSMUSP00000142053.2"; transcript_support_level "1"; mgi_id "MGI:99915"; tag "alternative_5_UTR"; tag "CAGE_supported_TSS"; tag "basic"; tag "Ensembl_canonical"; tag "GENCODE_Primary"; tag "appris_principal_1"; tag "CCDS"; ccdsid "CCDS15637.1"; havana_gene "OTTMUSG00000025453.1"; havana_transcript "OTTMUST00000128862.1";
chr1	HAVANA	exon	192951752	192951870	0	+	.	gene_id "ENSMUSG00000026639.19"; transcript_id "ENSMUST00000192322.6"; gene_type "protein_coding"; gene_name "Lamb3"; transcript_type "protein_coding"; transcript_name "Lamb3-206"; exon_number 2; exon_id "ENSMUSE00001340667.2"; level 2; protein_id "ENSMUSP00000141302.2"; transcript_support_level "5"; mgi_id "MGI:99915"; tag "mRNA_end_NF"; tag "cds_end_NF"; tag "alternative_5_UTR"; tag "CAGE_supported_TSS"; havana_gene "OTTMUSG00000025453.1"; havana_transcript "OTTMUST00000129121.1";
chr1	HAVANA	UTR	192951752	192951870	0	+	.	gene_id "ENSMUSG00000026639.19"; transcript_id "ENSMUST00000192322.6"; gene_type "protein_coding"; gene_name "Lamb3"; transcript_type "protein_coding"; transcript_name "Lamb3-206"; exon_number 2; exon_id "ENSMUSE00001340667.2"; level 2; protein_id "ENSMUSP00000141302.2"; transcript_support_level "5"; mgi_id "MGI:99915"; tag "mRNA_end_NF"; tag "cds_end_NF"; tag "alternative_5_UTR"; tag "CAGE_supported_TSS"; havana_gene "OTTMUSG00000025453.1"; havana_transcript "OTTMUST00000129121.1";
chr1	ENSEMBL_gcm37	exon	192951752	192951870	1.52239643413581	+	.	gene_id "ENSMUSG00000026639.19"; transcript_id "ENSMUSG00000026639.19_tx_10"; exon_id "chr1_192951752_192951870_+"; exonnum "4"; txlen "4355";
chr1	ENSEMBL_gcm37	exon	192951752	192951870	1.39840663561081	+	.	gene_id "ENSMUSG00000026639.19"; transcript_id "ENSMUSG00000026639.19_tx_11"; exon_id "chr1_192951752_192951870_+"; exonnum "5"; txlen "2188";
chr1	ENSEMBL_gcm37	exon	192951752	192951870	1.35276486869974	+	.	gene_id "ENSMUSG00000026639.19"; transcript_id "ENSMUSG00000026639.19_tx_12"; exon_id "chr1_192951752_192951870_+"; exonnum "4"; txlen "4439";
chr1	ENSEMBL_gcm37	exon	192951752	192951870	1.29825706718481	+	.	gene_id "ENSMUSG00000026639.19"; transcript_id "ENSMUSG00000026639.19_tx_13"; exon_id "chr1_192951752_192951870_+"; exonnum "5"; txlen "4435";
chr1	ENSEMBL_gcm37	exon	192951752	192951870	1.28773113470046	+	.	gene_id "ENSMUSG00000026639.19"; transcript_id "ENSMUSG00000026639.19_tx_14"; exon_id "chr1_192951752_192951870_+"; exonnum "4"; txlen "552";
chr1	ENSEMBL_gcm37	exon	192951752	192951870	1.28773113470046	+	.	gene_id "ENSMUSG00000026639.19"; transcript_id "ENSMUSG00000026639.19_tx_15"; exon_id "chr1_192951752_192951870_+"; exonnum "5"; txlen "632";
chr1	ENSEMBL_gcm37	exon	192951752	192951870	1.27828057615591	+	.	gene_id "ENSMUSG00000026639.19"; transcript_id "ENSMUSG00000026639.19_tx_16"; exon_id "chr1_192951752_192951870_+"; exonnum "5"; txlen "656";
chr1	ENSEMBL_gcm37	exon	192951752	192951870	1.24088310248403	+	.	gene_id "ENSMUSG00000026639.19"; transcript_id "ENSMUSG00000026639.19_tx_17"; exon_id "chr1_192951752_192951870_+"; exonnum "5"; txlen "4459";
chr1	ENSEMBL_gcm37	exon	192951752	192951870	1.23943974424756	+	.	gene_id "ENSMUSG00000026639.19"; transcript_id "ENSMUSG00000026639.19_tx_18"; exon_id "chr1_192951752_192951870_+"; exonnum "6"; txlen "2268";
chr1	ENSEMBL_gcm37	exon	192951752	192951870	1.19975495363713	+	.	gene_id "ENSMUSG00000026639.19"; transcript_id "ENSMUSG00000026639.19_tx_19"; exon_id "chr1_192951752_192951870_+"; exonnum "5"; txlen "4519";
chr1	ENSEMBL_gcm37	exon	192951752	192951870	17.5982002530755	+	.	gene_id "ENSMUSG00000026639.19"; transcript_id "ENSMUSG00000026639.19_tx_2"; exon_id "chr1_192951752_192951870_+"; exonnum "4"; txlen "1055";
chr1	ENSEMBL_gcm37	exon	192951752	192951870	1.14586357009077	+	.	gene_id "ENSMUSG00000026639.19"; transcript_id "ENSMUSG00000026639.19_tx_20"; exon_id "chr1_192951752_192951870_+"; exonnum "5"; txlen "4543";
chr1	ENSEMBL_gcm37	exon	192951752	192951870	1.1037331961035	+	.	gene_id "ENSMUSG00000026639.19"; transcript_id "ENSMUSG00000026639.19_tx_23"; exon_id "chr1_192951752_192951870_+"; exonnum "5"; txlen "5530";
chr1	ENSEMBL_gcm37	exon	192951752	192951870	0.0503951767010109	+	.	gene_id "ENSMUSG00000026639.19"; transcript_id "ENSMUSG00000026639.19_tx_24"; exon_id "chr1_192951752_192951870_+"; exonnum "7"; txlen "4745";
chr1	ENSEMBL_gcm37	exon	192951752	192951870	0.0503951767010109	+	.	gene_id "ENSMUSG00000026639.19"; transcript_id "ENSMUSG00000026639.19_tx_25"; exon_id "chr1_192951752_192951870_+"; exonnum "7"; txlen "5732";
chr1	ENSEMBL_gcm37	exon	192951752	192951870	3.51141761103453	+	.	gene_id "ENSMUSG00000026639.19"; transcript_id "ENSMUSG00000026639.19_tx_6"; exon_id "chr1_192951752_192951870_+"; exonnum "5"; txlen "1135";
chr1	ENSEMBL_gcm37	exon	192951752	192951870	3.22419355278903	+	.	gene_id "ENSMUSG00000026639.19"; transcript_id "ENSMUSG00000026639.19_tx_7"; exon_id "chr1_192951752_192951870_+"; exonnum "5"; txlen "1159";
chr1	HAVANA	exon	192955646	192955736	0	+	.	gene_id "ENSMUSG00000026639.19"; transcript_id "ENSMUST00000193128.2"; gene_type "protein_coding"; gene_name "Lamb3"; transcript_type "protein_coding_CDS_not_defined"; transcript_name "Lamb3-207"; exon_number 1; exon_id "ENSMUSE00001337434.2"; level 2; transcript_support_level "2"; mgi_id "MGI:99915"; havana_gene "OTTMUSG00000025453.1"; havana_transcript "OTTMUST00000129123.1";
chr1	ENSEMBL_gcm37	exon	192955646	192955736	12.2915251519009	+	.	gene_id "ENSMUSG00000026639.19"; transcript_id "ENSMUSG00000026639.19_tx_3"; exon_id "chr1_192955646_192955736_+"; exonnum "1"; txlen "746";
chr1	HAVANA	transcript	192955646	192962889	0	+	.	gene_id "ENSMUSG00000026639.19"; transcript_id "ENSMUST00000193128.2"; gene_type "protein_coding"; gene_name "Lamb3"; transcript_type "protein_coding_CDS_not_defined"; transcript_name "Lamb3-207"; level 2; transcript_support_level "2"; mgi_id "MGI:99915"; havana_gene "OTTMUSG00000025453.1"; havana_transcript "OTTMUST00000129123.1";
chr1	sragcm37_mid	exon	192962274	192962324	12.2915251519009	+	.	gene_id "ENSMUSG00000026639.19"; transcript_id "ENSMUSG00000026639.19_tx_3"; exon_id "chr1_192962274_192962324_+"; exonnum "2"; txlen "746";
chr1	sragcm37_es	exon	192962356	192962441	1.68985908688029	+	.	gene_id "ENSMUSG00000026639.19"; transcript_id "ENSMUSG00000026639.19_tx_9"; exon_id "chr1_192962356_192962441_+"; exonnum "1"; txlen "690";
chr1	sragcm37_ss	exon	192962407	192962507	1.28773113470046	+	.	gene_id "ENSMUSG00000026639.19"; transcript_id "ENSMUSG00000026639.19_tx_14"; exon_id "chr1_192962407_192962507_+"; exonnum "5"; txlen "552";
chr1	sragcm37_ss	exon	192962407	192962507	1.28773113470046	+	.	gene_id "ENSMUSG00000026639.19"; transcript_id "ENSMUSG00000026639.19_tx_15"; exon_id "chr1_192962407_192962507_+"; exonnum "6"; txlen "632";
chr1	sragcm37_ss	exon	192962407	192962507	1.27828057615591	+	.	gene_id "ENSMUSG00000026639.19"; transcript_id "ENSMUSG00000026639.19_tx_16"; exon_id "chr1_192962407_192962507_+"; exonnum "6"; txlen "656";
chr1	HAVANA	exon	192962531	192962583	0	+	.	gene_id "ENSMUSG00000026639.19"; transcript_id "ENSMUST00000194677.6"; gene_type "protein_coding"; gene_name "Lamb3"; transcript_type "protein_coding"; transcript_name "Lamb3-209"; exon_number 3; exon_id "ENSMUSE00001339336.2"; level 2; protein_id "ENSMUSP00000142053.2"; transcript_support_level "1"; mgi_id "MGI:99915"; tag "alternative_5_UTR"; tag "CAGE_supported_TSS"; tag "basic"; tag "Ensembl_canonical"; tag "GENCODE_Primary"; tag "appris_principal_1"; tag "CCDS"; ccdsid "CCDS15637.1"; havana_gene "OTTMUSG00000025453.1"; havana_transcript "OTTMUST00000128862.1";
chr1	HAVANA	UTR	192962531	192962583	0	+	.	gene_id "ENSMUSG00000026639.19"; transcript_id "ENSMUST00000194677.6"; gene_type "protein_coding"; gene_name "Lamb3"; transcript_type "protein_coding"; transcript_name "Lamb3-209"; exon_number 3; exon_id "ENSMUSE00001339336.2"; level 2; protein_id "ENSMUSP00000142053.2"; transcript_support_level "1"; mgi_id "MGI:99915"; tag "alternative_5_UTR"; tag "CAGE_supported_TSS"; tag "basic"; tag "Ensembl_canonical"; tag "GENCODE_Primary"; tag "appris_principal_1"; tag "CCDS"; ccdsid "CCDS15637.1"; havana_gene "OTTMUSG00000025453.1"; havana_transcript "OTTMUST00000128862.1";
chr1	HAVANA	exon	192962531	192962583	0	+	.	gene_id "ENSMUSG00000026639.19"; transcript_id "ENSMUST00000193128.2"; gene_type "protein_coding"; gene_name "Lamb3"; transcript_type "protein_coding_CDS_not_defined"; transcript_name "Lamb3-207"; exon_number 2; exon_id "ENSMUSE00001339336.2"; level 2; transcript_support_level "2"; mgi_id "MGI:99915"; havana_gene "OTTMUSG00000025453.1"; havana_transcript "OTTMUST00000129123.1";
chr1	ENSEMBL_gcm37	exon	192962531	192962583	1.39840663561081	+	.	gene_id "ENSMUSG00000026639.19"; transcript_id "ENSMUSG00000026639.19_tx_11"; exon_id "chr1_192962531_192962583_+"; exonnum "6"; txlen "2188";
chr1	ENSEMBL_gcm37	exon	192962531	192962583	1.23943974424756	+	.	gene_id "ENSMUSG00000026639.19"; transcript_id "ENSMUSG00000026639.19_tx_18"; exon_id "chr1_192962531_192962583_+"; exonnum "7"; txlen "2268";
chr1	ENSEMBL_gcm37	exon	192962531	192962583	17.5982002530755	+	.	gene_id "ENSMUSG00000026639.19"; transcript_id "ENSMUSG00000026639.19_tx_2"; exon_id "chr1_192962531_192962583_+"; exonnum "5"; txlen "1055";
chr1	ENSEMBL_gcm37	exon	192962531	192962583	12.2915251519009	+	.	gene_id "ENSMUSG00000026639.19"; transcript_id "ENSMUSG00000026639.19_tx_3"; exon_id "chr1_192962531_192962583_+"; exonnum "3"; txlen "746";
chr1	ENSEMBL_gcm37	exon	192962531	192962583	3.51141761103453	+	.	gene_id "ENSMUSG00000026639.19"; transcript_id "ENSMUSG00000026639.19_tx_6"; exon_id "chr1_192962531_192962583_+"; exonnum "6"; txlen "1135";
chr1	ENSEMBL_gcm37	exon	192962531	192962583	3.22419355278903	+	.	gene_id "ENSMUSG00000026639.19"; transcript_id "ENSMUSG00000026639.19_tx_7"; exon_id "chr1_192962531_192962583_+"; exonnum "6"; txlen "1159";
chr1	ENSEMBL_gcm37	exon	192962531	192962583	1.68985908688029	+	.	gene_id "ENSMUSG00000026639.19"; transcript_id "ENSMUSG00000026639.19_tx_9"; exon_id "chr1_192962531_192962583_+"; exonnum "2"; txlen "690";
chr1	HAVANA	exon	192962679	192962889	0	+	.	gene_id "ENSMUSG00000026639.19"; transcript_id "ENSMUST00000193128.2"; gene_type "protein_coding"; gene_name "Lamb3"; transcript_type "protein_coding_CDS_not_defined"; transcript_name "Lamb3-207"; exon_number 3; exon_id "ENSMUSE00001344405.2"; level 2; transcript_support_level "2"; mgi_id "MGI:99915"; havana_gene "OTTMUSG00000025453.1"; havana_transcript "OTTMUST00000129123.1";
chr1	HAVANA	exon	192962679	192963229	0	+	.	gene_id "ENSMUSG00000026639.19"; transcript_id "ENSMUST00000194677.6"; gene_type "protein_coding"; gene_name "Lamb3"; transcript_type "protein_coding"; transcript_name "Lamb3-209"; exon_number 4; exon_id "ENSMUSE00001338307.2"; level 2; protein_id "ENSMUSP00000142053.2"; transcript_support_level "1"; mgi_id "MGI:99915"; tag "alternative_5_UTR"; tag "CAGE_supported_TSS"; tag "basic"; tag "Ensembl_canonical"; tag "GENCODE_Primary"; tag "appris_principal_1"; tag "CCDS"; ccdsid "CCDS15637.1"; havana_gene "OTTMUSG00000025453.1"; havana_transcript "OTTMUST00000128862.1";
chr1	HAVANA	UTR	192962679	192963229	0	+	.	gene_id "ENSMUSG00000026639.19"; transcript_id "ENSMUST00000194677.6"; gene_type "protein_coding"; gene_name "Lamb3"; transcript_type "protein_coding"; transcript_name "Lamb3-209"; exon_number 4; exon_id "ENSMUSE00001338307.2"; level 2; protein_id "ENSMUSP00000142053.2"; transcript_support_level "1"; mgi_id "MGI:99915"; tag "alternative_5_UTR"; tag "CAGE_supported_TSS"; tag "basic"; tag "Ensembl_canonical"; tag "GENCODE_Primary"; tag "appris_principal_1"; tag "CCDS"; ccdsid "CCDS15637.1"; havana_gene "OTTMUSG00000025453.1"; havana_transcript "OTTMUST00000128862.1";
chr1	ENSEMBL_gcm37	exon	192962679	192963229	1.39840663561081	+	.	gene_id "ENSMUSG00000026639.19"; transcript_id "ENSMUSG00000026639.19_tx_11"; exon_id "chr1_192962679_192963229_+"; exonnum "7"; txlen "2188";
chr1	ENSEMBL_gcm37	exon	192962679	192963229	1.23943974424756	+	.	gene_id "ENSMUSG00000026639.19"; transcript_id "ENSMUSG00000026639.19_tx_18"; exon_id "chr1_192962679_192963229_+"; exonnum "8"; txlen "2268";
chr1	ENSEMBL_gcm37	exon	192962679	192963229	17.5982002530755	+	.	gene_id "ENSMUSG00000026639.19"; transcript_id "ENSMUSG00000026639.19_tx_2"; exon_id "chr1_192962679_192963229_+"; exonnum "6"; txlen "1055";
chr1	ENSEMBL_gcm37	exon	192962679	192963229	12.2915251519009	+	.	gene_id "ENSMUSG00000026639.19"; transcript_id "ENSMUSG00000026639.19_tx_3"; exon_id "chr1_192962679_192963229_+"; exonnum "4"; txlen "746";
chr1	ENSEMBL_gcm37	exon	192962679	192963229	3.51141761103453	+	.	gene_id "ENSMUSG00000026639.19"; transcript_id "ENSMUSG00000026639.19_tx_6"; exon_id "chr1_192962679_192963229_+"; exonnum "7"; txlen "1135";
chr1	ENSEMBL_gcm37	exon	192962679	192963229	3.22419355278903	+	.	gene_id "ENSMUSG00000026639.19"; transcript_id "ENSMUSG00000026639.19_tx_7"; exon_id "chr1_192962679_192963229_+"; exonnum "7"; txlen "1159";
chr1	ENSEMBL_gcm37	exon	192962679	192963229	1.68985908688029	+	.	gene_id "ENSMUSG00000026639.19"; transcript_id "ENSMUSG00000026639.19_tx_9"; exon_id "chr1_192962679_192963229_+"; exonnum "3"; txlen "690";
chr1	HAVANA	gene	192963579	192966151	0	+	.	gene_id "ENSMUSG00000104348.2"; gene_type "TEC"; gene_name "Gm37691"; level 2; mgi_id "MGI:5610919"; tag "overlapping_locus"; havana_gene "OTTMUSG00000050858.1";
chr1	HAVANA	transcript	192963579	192966151	0	+	.	gene_id "ENSMUSG00000104348.2"; transcript_id "ENSMUST00000192147.2"; gene_type "TEC"; gene_name "Gm37691"; transcript_type "TEC"; transcript_name "Gm37691-201"; level 2; transcript_support_level "NA"; mgi_id "MGI:5610919"; tag "basic"; tag "Ensembl_canonical"; tag "GENCODE_Primary"; havana_gene "OTTMUSG00000050858.1"; havana_transcript "OTTMUST00000128866.1";
chr1	HAVANA	exon	192963579	192966151	0	+	.	gene_id "ENSMUSG00000104348.2"; transcript_id "ENSMUST00000192147.2"; gene_type "TEC"; gene_name "Gm37691"; transcript_type "TEC"; transcript_name "Gm37691-201"; exon_number 1; exon_id "ENSMUSE00001343528.2"; level 2; transcript_support_level "NA"; mgi_id "MGI:5610919"; tag "basic"; tag "Ensembl_canonical"; tag "GENCODE_Primary"; havana_gene "OTTMUSG00000050858.1"; havana_transcript "OTTMUST00000128866.1";
chr1	sragcm37_es	exon	192976493	192976548	2.12275425187839	+	.	gene_id "ENSMUSG00000026639.19"; transcript_id "ENSMUSG00000026639.19_tx_8"; exon_id "chr1_192976493_192976548_+"; exonnum "1"; txlen "4044";
chr1	HAVANA	exon	192976661	192976744	0	+	.	gene_id "ENSMUSG00000026639.19"; transcript_id "ENSMUST00000194677.6"; gene_type "protein_coding"; gene_name "Lamb3"; transcript_type "protein_coding"; transcript_name "Lamb3-209"; exon_number 5; exon_id "ENSMUSE00001342281.2"; level 2; protein_id "ENSMUSP00000142053.2"; transcript_support_level "1"; mgi_id "MGI:99915"; tag "alternative_5_UTR"; tag "CAGE_supported_TSS"; tag "basic"; tag "Ensembl_canonical"; tag "GENCODE_Primary"; tag "appris_principal_1"; tag "CCDS"; ccdsid "CCDS15637.1"; havana_gene "OTTMUSG00000025453.1"; havana_transcript "OTTMUST00000128862.1";
chr1	HAVANA	UTR	192976661	192976744	0	+	.	gene_id "ENSMUSG00000026639.19"; transcript_id "ENSMUST00000194677.6"; gene_type "protein_coding"; gene_name "Lamb3"; transcript_type "protein_coding"; transcript_name "Lamb3-209"; exon_number 5; exon_id "ENSMUSE00001342281.2"; level 2; protein_id "ENSMUSP00000142053.2"; transcript_support_level "1"; mgi_id "MGI:99915"; tag "alternative_5_UTR"; tag "CAGE_supported_TSS"; tag "basic"; tag "Ensembl_canonical"; tag "GENCODE_Primary"; tag "appris_principal_1"; tag "CCDS"; ccdsid "CCDS15637.1"; havana_gene "OTTMUSG00000025453.1"; havana_transcript "OTTMUST00000128862.1";
chr1	ENSEMBL_gcm37	exon	192976661	192976744	1.35276486869974	+	.	gene_id "ENSMUSG00000026639.19"; transcript_id "ENSMUSG00000026639.19_tx_12"; exon_id "chr1_192976661_192976744_+"; exonnum "5"; txlen "4439";
chr1	ENSEMBL_gcm37	exon	192976661	192976744	1.19975495363713	+	.	gene_id "ENSMUSG00000026639.19"; transcript_id "ENSMUSG00000026639.19_tx_19"; exon_id "chr1_192976661_192976744_+"; exonnum "6"; txlen "4519";
chr1	ENSEMBL_gcm37	exon	192976661	192976744	1.14586357009077	+	.	gene_id "ENSMUSG00000026639.19"; transcript_id "ENSMUSG00000026639.19_tx_20"; exon_id "chr1_192976661_192976744_+"; exonnum "6"; txlen "4543";
chr1	ENSEMBL_gcm37	exon	192976661	192976744	1.1037331961035	+	.	gene_id "ENSMUSG00000026639.19"; transcript_id "ENSMUSG00000026639.19_tx_23"; exon_id "chr1_192976661_192976744_+"; exonnum "6"; txlen "5530";
chr1	ENSEMBL_gcm37	exon	192976661	192976744	0.0503951767010109	+	.	gene_id "ENSMUSG00000026639.19"; transcript_id "ENSMUSG00000026639.19_tx_24"; exon_id "chr1_192976661_192976744_+"; exonnum "8"; txlen "4745";
chr1	ENSEMBL_gcm37	exon	192976661	192976744	0.0503951767010109	+	.	gene_id "ENSMUSG00000026639.19"; transcript_id "ENSMUSG00000026639.19_tx_25"; exon_id "chr1_192976661_192976744_+"; exonnum "8"; txlen "5732";
chr1	ENSEMBL_gcm37	exon	192976661	192976744	2.12275425187839	+	.	gene_id "ENSMUSG00000026639.19"; transcript_id "ENSMUSG00000026639.19_tx_8"; exon_id "chr1_192976661_192976744_+"; exonnum "2"; txlen "4044";
chr1	HAVANA	exon	192984301	192984449	0	+	.	gene_id "ENSMUSG00000026639.19"; transcript_id "ENSMUST00000016315.16"; gene_type "protein_coding"; gene_name "Lamb3"; transcript_type "protein_coding"; transcript_name "Lamb3-201"; exon_number 1; exon_id "ENSMUSE00000865743.3"; level 2; protein_id "ENSMUSP00000016315.10"; transcript_support_level "1"; mgi_id "MGI:99915"; tag "alternative_5_UTR"; tag "basic"; tag "appris_principal_1"; tag "CCDS"; ccdsid "CCDS15637.1"; havana_gene "OTTMUSG00000025453.1"; havana_transcript "OTTMUST00000062678.1";
chr1	HAVANA	UTR	192984301	192984449	0	+	.	gene_id "ENSMUSG00000026639.19"; transcript_id "ENSMUST00000016315.16"; gene_type "protein_coding"; gene_name "Lamb3"; transcript_type "protein_coding"; transcript_name "Lamb3-201"; exon_number 1; exon_id "ENSMUSE00000865743.3"; level 2; protein_id "ENSMUSP00000016315.10"; transcript_support_level "1"; mgi_id "MGI:99915"; tag "alternative_5_UTR"; tag "basic"; tag "appris_principal_1"; tag "CCDS"; ccdsid "CCDS15637.1"; havana_gene "OTTMUSG00000025453.1"; havana_transcript "OTTMUST00000062678.1";
chr1	HAVANA	transcript	192984301	193026186	0	+	.	gene_id "ENSMUSG00000026639.19"; transcript_id "ENSMUST00000016315.16"; gene_type "protein_coding"; gene_name "Lamb3"; transcript_type "protein_coding"; transcript_name "Lamb3-201"; level 2; protein_id "ENSMUSP00000016315.10"; transcript_support_level "1"; mgi_id "MGI:99915"; tag "alternative_5_UTR"; tag "basic"; tag "appris_principal_1"; tag "CCDS"; ccdsid "CCDS15637.1"; havana_gene "OTTMUSG00000025453.1"; havana_transcript "OTTMUST00000062678.1";
chr1	HAVANA	exon	192984529	192984659	0	+	.	gene_id "ENSMUSG00000026639.19"; transcript_id "ENSMUST00000162180.3"; gene_type "protein_coding"; gene_name "Lamb3"; transcript_type "protein_coding_CDS_not_defined"; transcript_name "Lamb3-204"; exon_number 1; exon_id "ENSMUSE00000869989.3"; level 2; transcript_support_level "5"; mgi_id "MGI:99915"; havana_gene "OTTMUSG00000025453.1"; havana_transcript "OTTMUST00000062716.1";
chr1	HAVANA	transcript	192984529	192985727	0	+	.	gene_id "ENSMUSG00000026639.19"; transcript_id "ENSMUST00000162180.3"; gene_type "protein_coding"; gene_name "Lamb3"; transcript_type "protein_coding_CDS_not_defined"; transcript_name "Lamb3-204"; level 2; transcript_support_level "5"; mgi_id "MGI:99915"; havana_gene "OTTMUSG00000025453.1"; havana_transcript "OTTMUST00000062716.1";
chr1	HAVANA	exon	192984551	192984659	0	+	.	gene_id "ENSMUSG00000026639.19"; transcript_id "ENSMUST00000159955.2"; gene_type "protein_coding"; gene_name "Lamb3"; transcript_type "protein_coding"; transcript_name "Lamb3-202"; exon_number 1; exon_id "ENSMUSE00000860866.2"; level 2; protein_id "ENSMUSP00000123875.2"; transcript_support_level "1"; mgi_id "MGI:99915"; tag "alternative_5_UTR"; tag "basic"; tag "appris_principal_1"; tag "CCDS"; ccdsid "CCDS15637.1"; havana_gene "OTTMUSG00000025453.1"; havana_transcript "OTTMUST00000062679.1";
chr1	HAVANA	UTR	192984551	192984659	0	+	.	gene_id "ENSMUSG00000026639.19"; transcript_id "ENSMUST00000159955.2"; gene_type "protein_coding"; gene_name "Lamb3"; transcript_type "protein_coding"; transcript_name "Lamb3-202"; exon_number 1; exon_id "ENSMUSE00000860866.2"; level 2; protein_id "ENSMUSP00000123875.2"; transcript_support_level "1"; mgi_id "MGI:99915"; tag "alternative_5_UTR"; tag "basic"; tag "appris_principal_1"; tag "CCDS"; ccdsid "CCDS15637.1"; havana_gene "OTTMUSG00000025453.1"; havana_transcript "OTTMUST00000062679.1";
chr1	HAVANA	transcript	192984551	193026183	0	+	.	gene_id "ENSMUSG00000026639.19"; transcript_id "ENSMUST00000159955.2"; gene_type "protein_coding"; gene_name "Lamb3"; transcript_type "protein_coding"; transcript_name "Lamb3-202"; level 2; protein_id "ENSMUSP00000123875.2"; transcript_support_level "1"; mgi_id "MGI:99915"; tag "alternative_5_UTR"; tag "basic"; tag "appris_principal_1"; tag "CCDS"; ccdsid "CCDS15637.1"; havana_gene "OTTMUSG00000025453.1"; havana_transcript "OTTMUST00000062679.1";
chr1	HAVANA	exon	192985599	192985727	0	+	.	gene_id "ENSMUSG00000026639.19"; transcript_id "ENSMUST00000162180.3"; gene_type "protein_coding"; gene_name "Lamb3"; transcript_type "protein_coding_CDS_not_defined"; transcript_name "Lamb3-204"; exon_number 2; exon_id "ENSMUSE00000864897.3"; level 2; transcript_support_level "5"; mgi_id "MGI:99915"; havana_gene "OTTMUSG00000025453.1"; havana_transcript "OTTMUST00000062716.1";
chr1	HAVANA	UTR	192985796	192985827	0	+	.	gene_id "ENSMUSG00000026639.19"; transcript_id "ENSMUST00000194677.6"; gene_type "protein_coding"; gene_name "Lamb3"; transcript_type "protein_coding"; transcript_name "Lamb3-209"; exon_number 6; exon_id "ENSMUSE00000284309.4"; level 2; protein_id "ENSMUSP00000142053.2"; transcript_support_level "1"; mgi_id "MGI:99915"; tag "alternative_5_UTR"; tag "CAGE_supported_TSS"; tag "basic"; tag "Ensembl_canonical"; tag "GENCODE_Primary"; tag "appris_principal_1"; tag "CCDS"; ccdsid "CCDS15637.1"; havana_gene "OTTMUSG00000025453.1"; havana_transcript "OTTMUST00000128862.1";
chr1	HAVANA	UTR	192985796	192985827	0	+	.	gene_id "ENSMUSG00000026639.19"; transcript_id "ENSMUST00000192322.6"; gene_type "protein_coding"; gene_name "Lamb3"; transcript_type "protein_coding"; transcript_name "Lamb3-206"; exon_number 3; exon_id "ENSMUSE00000284309.4"; level 2; protein_id "ENSMUSP00000141302.2"; transcript_support_level "5"; mgi_id "MGI:99915"; tag "mRNA_end_NF"; tag "cds_end_NF"; tag "alternative_5_UTR"; tag "CAGE_supported_TSS"; havana_gene "OTTMUSG00000025453.1"; havana_transcript "OTTMUST00000129121.1";
chr1	HAVANA	UTR	192985796	192985827	0	+	.	gene_id "ENSMUSG00000026639.19"; transcript_id "ENSMUST00000016315.16"; gene_type "protein_coding"; gene_name "Lamb3"; transcript_type "protein_coding"; transcript_name "Lamb3-201"; exon_number 2; exon_id "ENSMUSE00000284309.4"; level 2; protein_id "ENSMUSP00000016315.10"; transcript_support_level "1"; mgi_id "MGI:99915"; tag "alternative_5_UTR"; tag "basic"; tag "appris_principal_1"; tag "CCDS"; ccdsid "CCDS15637.1"; havana_gene "OTTMUSG00000025453.1"; havana_transcript "OTTMUST00000062678.1";
chr1	HAVANA	UTR	192985796	192985827	0	+	.	gene_id "ENSMUSG00000026639.19"; transcript_id "ENSMUST00000159955.2"; gene_type "protein_coding"; gene_name "Lamb3"; transcript_type "protein_coding"; transcript_name "Lamb3-202"; exon_number 2; exon_id "ENSMUSE00000284309.4"; level 2; protein_id "ENSMUSP00000123875.2"; transcript_support_level "1"; mgi_id "MGI:99915"; tag "alternative_5_UTR"; tag "basic"; tag "appris_principal_1"; tag "CCDS"; ccdsid "CCDS15637.1"; havana_gene "OTTMUSG00000025453.1"; havana_transcript "OTTMUST00000062679.1";
chr1	HAVANA	exon	192985796	192985855	0	+	.	gene_id "ENSMUSG00000026639.19"; transcript_id "ENSMUST00000194677.6"; gene_type "protein_coding"; gene_name "Lamb3"; transcript_type "protein_coding"; transcript_name "Lamb3-209"; exon_number 6; exon_id "ENSMUSE00000284309.4"; level 2; protein_id "ENSMUSP00000142053.2"; transcript_support_level "1"; mgi_id "MGI:99915"; tag "alternative_5_UTR"; tag "CAGE_supported_TSS"; tag "basic"; tag "Ensembl_canonical"; tag "GENCODE_Primary"; tag "appris_principal_1"; tag "CCDS"; ccdsid "CCDS15637.1"; havana_gene "OTTMUSG00000025453.1"; havana_transcript "OTTMUST00000128862.1";
chr1	HAVANA	exon	192985796	192985855	0	+	.	gene_id "ENSMUSG00000026639.19"; transcript_id "ENSMUST00000192322.6"; gene_type "protein_coding"; gene_name "Lamb3"; transcript_type "protein_coding"; transcript_name "Lamb3-206"; exon_number 3; exon_id "ENSMUSE00000284309.4"; level 2; protein_id "ENSMUSP00000141302.2"; transcript_support_level "5"; mgi_id "MGI:99915"; tag "mRNA_end_NF"; tag "cds_end_NF"; tag "alternative_5_UTR"; tag "CAGE_supported_TSS"; havana_gene "OTTMUSG00000025453.1"; havana_transcript "OTTMUST00000129121.1";
chr1	HAVANA	exon	192985796	192985855	0	+	.	gene_id "ENSMUSG00000026639.19"; transcript_id "ENSMUST00000016315.16"; gene_type "protein_coding"; gene_name "Lamb3"; transcript_type "protein_coding"; transcript_name "Lamb3-201"; exon_number 2; exon_id "ENSMUSE00000284309.4"; level 2; protein_id "ENSMUSP00000016315.10"; transcript_support_level "1"; mgi_id "MGI:99915"; tag "alternative_5_UTR"; tag "basic"; tag "appris_principal_1"; tag "CCDS"; ccdsid "CCDS15637.1"; havana_gene "OTTMUSG00000025453.1"; havana_transcript "OTTMUST00000062678.1";
chr1	HAVANA	exon	192985796	192985855	0	+	.	gene_id "ENSMUSG00000026639.19"; transcript_id "ENSMUST00000159955.2"; gene_type "protein_coding"; gene_name "Lamb3"; transcript_type "protein_coding"; transcript_name "Lamb3-202"; exon_number 2; exon_id "ENSMUSE00000284309.4"; level 2; protein_id "ENSMUSP00000123875.2"; transcript_support_level "1"; mgi_id "MGI:99915"; tag "alternative_5_UTR"; tag "basic"; tag "appris_principal_1"; tag "CCDS"; ccdsid "CCDS15637.1"; havana_gene "OTTMUSG00000025453.1"; havana_transcript "OTTMUST00000062679.1";
chr1	ENSEMBL_gcm37	exon	192985796	192985855	1.52239643413581	+	.	gene_id "ENSMUSG00000026639.19"; transcript_id "ENSMUSG00000026639.19_tx_10"; exon_id "chr1_192985796_192985855_+"; exonnum "5"; txlen "4355";
chr1	ENSEMBL_gcm37	exon	192985796	192985855	1.35276486869974	+	.	gene_id "ENSMUSG00000026639.19"; transcript_id "ENSMUSG00000026639.19_tx_12"; exon_id "chr1_192985796_192985855_+"; exonnum "6"; txlen "4439";
chr1	ENSEMBL_gcm37	exon	192985796	192985855	1.29825706718481	+	.	gene_id "ENSMUSG00000026639.19"; transcript_id "ENSMUSG00000026639.19_tx_13"; exon_id "chr1_192985796_192985855_+"; exonnum "6"; txlen "4435";
chr1	ENSEMBL_gcm37	exon	192985796	192985855	1.24088310248403	+	.	gene_id "ENSMUSG00000026639.19"; transcript_id "ENSMUSG00000026639.19_tx_17"; exon_id "chr1_192985796_192985855_+"; exonnum "6"; txlen "4459";
chr1	ENSEMBL_gcm37	exon	192985796	192985855	1.19975495363713	+	.	gene_id "ENSMUSG00000026639.19"; transcript_id "ENSMUSG00000026639.19_tx_19"; exon_id "chr1_192985796_192985855_+"; exonnum "7"; txlen "4519";
chr1	ENSEMBL_gcm37	exon	192985796	192985855	1.14586357009077	+	.	gene_id "ENSMUSG00000026639.19"; transcript_id "ENSMUSG00000026639.19_tx_20"; exon_id "chr1_192985796_192985855_+"; exonnum "7"; txlen "4543";
chr1	ENSEMBL_gcm37	exon	192985796	192985855	1.1037331961035	+	.	gene_id "ENSMUSG00000026639.19"; transcript_id "ENSMUSG00000026639.19_tx_23"; exon_id "chr1_192985796_192985855_+"; exonnum "7"; txlen "5530";
chr1	ENSEMBL_gcm37	exon	192985796	192985855	0.0503951767010109	+	.	gene_id "ENSMUSG00000026639.19"; transcript_id "ENSMUSG00000026639.19_tx_24"; exon_id "chr1_192985796_192985855_+"; exonnum "9"; txlen "4745";
chr1	ENSEMBL_gcm37	exon	192985796	192985855	0.0503951767010109	+	.	gene_id "ENSMUSG00000026639.19"; transcript_id "ENSMUSG00000026639.19_tx_25"; exon_id "chr1_192985796_192985855_+"; exonnum "9"; txlen "5732";
chr1	ENSEMBL_gcm37	exon	192985796	192985855	2.12275425187839	+	.	gene_id "ENSMUSG00000026639.19"; transcript_id "ENSMUSG00000026639.19_tx_8"; exon_id "chr1_192985796_192985855_+"; exonnum "3"; txlen "4044";
chr1	HAVANA	start_codon	192985828	192985830	0	+	0	gene_id "ENSMUSG00000026639.19"; transcript_id "ENSMUST00000194677.6"; gene_type "protein_coding"; gene_name "Lamb3"; transcript_type "protein_coding"; transcript_name "Lamb3-209"; exon_number 6; exon_id "ENSMUSE00000284309.4"; level 2; protein_id "ENSMUSP00000142053.2"; transcript_support_level "1"; mgi_id "MGI:99915"; tag "alternative_5_UTR"; tag "CAGE_supported_TSS"; tag "basic"; tag "Ensembl_canonical"; tag "GENCODE_Primary"; tag "appris_principal_1"; tag "CCDS"; ccdsid "CCDS15637.1"; havana_gene "OTTMUSG00000025453.1"; havana_transcript "OTTMUST00000128862.1";
chr1	HAVANA	start_codon	192985828	192985830	0	+	0	gene_id "ENSMUSG00000026639.19"; transcript_id "ENSMUST00000192322.6"; gene_type "protein_coding"; gene_name "Lamb3"; transcript_type "protein_coding"; transcript_name "Lamb3-206"; exon_number 3; exon_id "ENSMUSE00000284309.4"; level 2; protein_id "ENSMUSP00000141302.2"; transcript_support_level "5"; mgi_id "MGI:99915"; tag "mRNA_end_NF"; tag "cds_end_NF"; tag "alternative_5_UTR"; tag "CAGE_supported_TSS"; havana_gene "OTTMUSG00000025453.1"; havana_transcript "OTTMUST00000129121.1";
chr1	HAVANA	start_codon	192985828	192985830	0	+	0	gene_id "ENSMUSG00000026639.19"; transcript_id "ENSMUST00000016315.16"; gene_type "protein_coding"; gene_name "Lamb3"; transcript_type "protein_coding"; transcript_name "Lamb3-201"; exon_number 2; exon_id "ENSMUSE00000284309.4"; level 2; protein_id "ENSMUSP00000016315.10"; transcript_support_level "1"; mgi_id "MGI:99915"; tag "alternative_5_UTR"; tag "basic"; tag "appris_principal_1"; tag "CCDS"; ccdsid "CCDS15637.1"; havana_gene "OTTMUSG00000025453.1"; havana_transcript "OTTMUST00000062678.1";
chr1	HAVANA	start_codon	192985828	192985830	0	+	0	gene_id "ENSMUSG00000026639.19"; transcript_id "ENSMUST00000159955.2"; gene_type "protein_coding"; gene_name "Lamb3"; transcript_type "protein_coding"; transcript_name "Lamb3-202"; exon_number 2; exon_id "ENSMUSE00000284309.4"; level 2; protein_id "ENSMUSP00000123875.2"; transcript_support_level "1"; mgi_id "MGI:99915"; tag "alternative_5_UTR"; tag "basic"; tag "appris_principal_1"; tag "CCDS"; ccdsid "CCDS15637.1"; havana_gene "OTTMUSG00000025453.1"; havana_transcript "OTTMUST00000062679.1";
chr1	HAVANA	CDS	192985828	192985855	0	+	0	gene_id "ENSMUSG00000026639.19"; transcript_id "ENSMUST00000194677.6"; gene_type "protein_coding"; gene_name "Lamb3"; transcript_type "protein_coding"; transcript_name "Lamb3-209"; exon_number 6; exon_id "ENSMUSE00000284309.4"; level 2; protein_id "ENSMUSP00000142053.2"; transcript_support_level "1"; mgi_id "MGI:99915"; tag "alternative_5_UTR"; tag "CAGE_supported_TSS"; tag "basic"; tag "Ensembl_canonical"; tag "GENCODE_Primary"; tag "appris_principal_1"; tag "CCDS"; ccdsid "CCDS15637.1"; havana_gene "OTTMUSG00000025453.1"; havana_transcript "OTTMUST00000128862.1";
chr1	HAVANA	CDS	192985828	192985855	0	+	0	gene_id "ENSMUSG00000026639.19"; transcript_id "ENSMUST00000192322.6"; gene_type "protein_coding"; gene_name "Lamb3"; transcript_type "protein_coding"; transcript_name "Lamb3-206"; exon_number 3; exon_id "ENSMUSE00000284309.4"; level 2; protein_id "ENSMUSP00000141302.2"; transcript_support_level "5"; mgi_id "MGI:99915"; tag "mRNA_end_NF"; tag "cds_end_NF"; tag "alternative_5_UTR"; tag "CAGE_supported_TSS"; havana_gene "OTTMUSG00000025453.1"; havana_transcript "OTTMUST00000129121.1";
chr1	HAVANA	CDS	192985828	192985855	0	+	0	gene_id "ENSMUSG00000026639.19"; transcript_id "ENSMUST00000016315.16"; gene_type "protein_coding"; gene_name "Lamb3"; transcript_type "protein_coding"; transcript_name "Lamb3-201"; exon_number 2; exon_id "ENSMUSE00000284309.4"; level 2; protein_id "ENSMUSP00000016315.10"; transcript_support_level "1"; mgi_id "MGI:99915"; tag "alternative_5_UTR"; tag "basic"; tag "appris_principal_1"; tag "CCDS"; ccdsid "CCDS15637.1"; havana_gene "OTTMUSG00000025453.1"; havana_transcript "OTTMUST00000062678.1";
chr1	HAVANA	CDS	192985828	192985855	0	+	0	gene_id "ENSMUSG00000026639.19"; transcript_id "ENSMUST00000159955.2"; gene_type "protein_coding"; gene_name "Lamb3"; transcript_type "protein_coding"; transcript_name "Lamb3-202"; exon_number 2; exon_id "ENSMUSE00000284309.4"; level 2; protein_id "ENSMUSP00000123875.2"; transcript_support_level "1"; mgi_id "MGI:99915"; tag "alternative_5_UTR"; tag "basic"; tag "appris_principal_1"; tag "CCDS"; ccdsid "CCDS15637.1"; havana_gene "OTTMUSG00000025453.1"; havana_transcript "OTTMUST00000062679.1";
chr1	HAVANA	exon	192986744	192986898	0	+	.	gene_id "ENSMUSG00000026639.19"; transcript_id "ENSMUST00000194677.6"; gene_type "protein_coding"; gene_name "Lamb3"; transcript_type "protein_coding"; transcript_name "Lamb3-209"; exon_number 7; exon_id "ENSMUSE00000161353.2"; level 2; protein_id "ENSMUSP00000142053.2"; transcript_support_level "1"; mgi_id "MGI:99915"; tag "alternative_5_UTR"; tag "CAGE_supported_TSS"; tag "basic"; tag "Ensembl_canonical"; tag "GENCODE_Primary"; tag "appris_principal_1"; tag "CCDS"; ccdsid "CCDS15637.1"; havana_gene "OTTMUSG00000025453.1"; havana_transcript "OTTMUST00000128862.1";
chr1	HAVANA	CDS	192986744	192986898	0	+	2	gene_id "ENSMUSG00000026639.19"; transcript_id "ENSMUST00000194677.6"; gene_type "protein_coding"; gene_name "Lamb3"; transcript_type "protein_coding"; transcript_name "Lamb3-209"; exon_number 7; exon_id "ENSMUSE00000161353.2"; level 2; protein_id "ENSMUSP00000142053.2"; transcript_support_level "1"; mgi_id "MGI:99915"; tag "alternative_5_UTR"; tag "CAGE_supported_TSS"; tag "basic"; tag "Ensembl_canonical"; tag "GENCODE_Primary"; tag "appris_principal_1"; tag "CCDS"; ccdsid "CCDS15637.1"; havana_gene "OTTMUSG00000025453.1"; havana_transcript "OTTMUST00000128862.1";
chr1	HAVANA	exon	192986744	192986898	0	+	.	gene_id "ENSMUSG00000026639.19"; transcript_id "ENSMUST00000192322.6"; gene_type "protein_coding"; gene_name "Lamb3"; transcript_type "protein_coding"; transcript_name "Lamb3-206"; exon_number 4; exon_id "ENSMUSE00000161353.2"; level 2; protein_id "ENSMUSP00000141302.2"; transcript_support_level "5"; mgi_id "MGI:99915"; tag "mRNA_end_NF"; tag "cds_end_NF"; tag "alternative_5_UTR"; tag "CAGE_supported_TSS"; havana_gene "OTTMUSG00000025453.1"; havana_transcript "OTTMUST00000129121.1";
chr1	HAVANA	CDS	192986744	192986898	0	+	2	gene_id "ENSMUSG00000026639.19"; transcript_id "ENSMUST00000192322.6"; gene_type "protein_coding"; gene_name "Lamb3"; transcript_type "protein_coding"; transcript_name "Lamb3-206"; exon_number 4; exon_id "ENSMUSE00000161353.2"; level 2; protein_id "ENSMUSP00000141302.2"; transcript_support_level "5"; mgi_id "MGI:99915"; tag "mRNA_end_NF"; tag "cds_end_NF"; tag "alternative_5_UTR"; tag "CAGE_supported_TSS"; havana_gene "OTTMUSG00000025453.1"; havana_transcript "OTTMUST00000129121.1";
chr1	HAVANA	exon	192986744	192986898	0	+	.	gene_id "ENSMUSG00000026639.19"; transcript_id "ENSMUST00000016315.16"; gene_type "protein_coding"; gene_name "Lamb3"; transcript_type "protein_coding"; transcript_name "Lamb3-201"; exon_number 3; exon_id "ENSMUSE00000161353.2"; level 2; protein_id "ENSMUSP00000016315.10"; transcript_support_level "1"; mgi_id "MGI:99915"; tag "alternative_5_UTR"; tag "basic"; tag "appris_principal_1"; tag "CCDS"; ccdsid "CCDS15637.1"; havana_gene "OTTMUSG00000025453.1"; havana_transcript "OTTMUST00000062678.1";
chr1	HAVANA	CDS	192986744	192986898	0	+	2	gene_id "ENSMUSG00000026639.19"; transcript_id "ENSMUST00000016315.16"; gene_type "protein_coding"; gene_name "Lamb3"; transcript_type "protein_coding"; transcript_name "Lamb3-201"; exon_number 3; exon_id "ENSMUSE00000161353.2"; level 2; protein_id "ENSMUSP00000016315.10"; transcript_support_level "1"; mgi_id "MGI:99915"; tag "alternative_5_UTR"; tag "basic"; tag "appris_principal_1"; tag "CCDS"; ccdsid "CCDS15637.1"; havana_gene "OTTMUSG00000025453.1"; havana_transcript "OTTMUST00000062678.1";
chr1	HAVANA	exon	192986744	192986898	0	+	.	gene_id "ENSMUSG00000026639.19"; transcript_id "ENSMUST00000159955.2"; gene_type "protein_coding"; gene_name "Lamb3"; transcript_type "protein_coding"; transcript_name "Lamb3-202"; exon_number 3; exon_id "ENSMUSE00000161353.2"; level 2; protein_id "ENSMUSP00000123875.2"; transcript_support_level "1"; mgi_id "MGI:99915"; tag "alternative_5_UTR"; tag "basic"; tag "appris_principal_1"; tag "CCDS"; ccdsid "CCDS15637.1"; havana_gene "OTTMUSG00000025453.1"; havana_transcript "OTTMUST00000062679.1";
chr1	HAVANA	CDS	192986744	192986898	0	+	2	gene_id "ENSMUSG00000026639.19"; transcript_id "ENSMUST00000159955.2"; gene_type "protein_coding"; gene_name "Lamb3"; transcript_type "protein_coding"; transcript_name "Lamb3-202"; exon_number 3; exon_id "ENSMUSE00000161353.2"; level 2; protein_id "ENSMUSP00000123875.2"; transcript_support_level "1"; mgi_id "MGI:99915"; tag "alternative_5_UTR"; tag "basic"; tag "appris_principal_1"; tag "CCDS"; ccdsid "CCDS15637.1"; havana_gene "OTTMUSG00000025453.1"; havana_transcript "OTTMUST00000062679.1";
chr1	ENSEMBL_gcm37	exon	192986744	192986898	1.52239643413581	+	.	gene_id "ENSMUSG00000026639.19"; transcript_id "ENSMUSG00000026639.19_tx_10"; exon_id "chr1_192986744_192986898_+"; exonnum "6"; txlen "4355";
chr1	ENSEMBL_gcm37	exon	192986744	192986898	1.35276486869974	+	.	gene_id "ENSMUSG00000026639.19"; transcript_id "ENSMUSG00000026639.19_tx_12"; exon_id "chr1_192986744_192986898_+"; exonnum "7"; txlen "4439";
chr1	ENSEMBL_gcm37	exon	192986744	192986898	1.29825706718481	+	.	gene_id "ENSMUSG00000026639.19"; transcript_id "ENSMUSG00000026639.19_tx_13"; exon_id "chr1_192986744_192986898_+"; exonnum "7"; txlen "4435";
chr1	ENSEMBL_gcm37	exon	192986744	192986898	1.24088310248403	+	.	gene_id "ENSMUSG00000026639.19"; transcript_id "ENSMUSG00000026639.19_tx_17"; exon_id "chr1_192986744_192986898_+"; exonnum "7"; txlen "4459";
chr1	ENSEMBL_gcm37	exon	192986744	192986898	1.19975495363713	+	.	gene_id "ENSMUSG00000026639.19"; transcript_id "ENSMUSG00000026639.19_tx_19"; exon_id "chr1_192986744_192986898_+"; exonnum "8"; txlen "4519";
chr1	ENSEMBL_gcm37	exon	192986744	192986898	1.14586357009077	+	.	gene_id "ENSMUSG00000026639.19"; transcript_id "ENSMUSG00000026639.19_tx_20"; exon_id "chr1_192986744_192986898_+"; exonnum "8"; txlen "4543";
chr1	ENSEMBL_gcm37	exon	192986744	192986898	1.1037331961035	+	.	gene_id "ENSMUSG00000026639.19"; transcript_id "ENSMUSG00000026639.19_tx_23"; exon_id "chr1_192986744_192986898_+"; exonnum "8"; txlen "5530";
chr1	ENSEMBL_gcm37	exon	192986744	192986898	0.0503951767010109	+	.	gene_id "ENSMUSG00000026639.19"; transcript_id "ENSMUSG00000026639.19_tx_24"; exon_id "chr1_192986744_192986898_+"; exonnum "10"; txlen "4745";
chr1	ENSEMBL_gcm37	exon	192986744	192986898	0.0503951767010109	+	.	gene_id "ENSMUSG00000026639.19"; transcript_id "ENSMUSG00000026639.19_tx_25"; exon_id "chr1_192986744_192986898_+"; exonnum "10"; txlen "5732";
chr1	ENSEMBL_gcm37	exon	192986744	192986898	2.12275425187839	+	.	gene_id "ENSMUSG00000026639.19"; transcript_id "ENSMUSG00000026639.19_tx_8"; exon_id "chr1_192986744_192986898_+"; exonnum "4"; txlen "4044";
chr1	HAVANA	exon	193002740	193002854	0	+	.	gene_id "ENSMUSG00000026639.19"; transcript_id "ENSMUST00000194677.6"; gene_type "protein_coding"; gene_name "Lamb3"; transcript_type "protein_coding"; transcript_name "Lamb3-209"; exon_number 8; exon_id "ENSMUSE00000161347.2"; level 2; protein_id "ENSMUSP00000142053.2"; transcript_support_level "1"; mgi_id "MGI:99915"; tag "alternative_5_UTR"; tag "CAGE_supported_TSS"; tag "basic"; tag "Ensembl_canonical"; tag "GENCODE_Primary"; tag "appris_principal_1"; tag "CCDS"; ccdsid "CCDS15637.1"; havana_gene "OTTMUSG00000025453.1"; havana_transcript "OTTMUST00000128862.1";
chr1	HAVANA	CDS	193002740	193002854	0	+	0	gene_id "ENSMUSG00000026639.19"; transcript_id "ENSMUST00000194677.6"; gene_type "protein_coding"; gene_name "Lamb3"; transcript_type "protein_coding"; transcript_name "Lamb3-209"; exon_number 8; exon_id "ENSMUSE00000161347.2"; level 2; protein_id "ENSMUSP00000142053.2"; transcript_support_level "1"; mgi_id "MGI:99915"; tag "alternative_5_UTR"; tag "CAGE_supported_TSS"; tag "basic"; tag "Ensembl_canonical"; tag "GENCODE_Primary"; tag "appris_principal_1"; tag "CCDS"; ccdsid "CCDS15637.1"; havana_gene "OTTMUSG00000025453.1"; havana_transcript "OTTMUST00000128862.1";
chr1	HAVANA	exon	193002740	193002854	0	+	.	gene_id "ENSMUSG00000026639.19"; transcript_id "ENSMUST00000192322.6"; gene_type "protein_coding"; gene_name "Lamb3"; transcript_type "protein_coding"; transcript_name "Lamb3-206"; exon_number 5; exon_id "ENSMUSE00000161347.2"; level 2; protein_id "ENSMUSP00000141302.2"; transcript_support_level "5"; mgi_id "MGI:99915"; tag "mRNA_end_NF"; tag "cds_end_NF"; tag "alternative_5_UTR"; tag "CAGE_supported_TSS"; havana_gene "OTTMUSG00000025453.1"; havana_transcript "OTTMUST00000129121.1";
chr1	HAVANA	CDS	193002740	193002854	0	+	0	gene_id "ENSMUSG00000026639.19"; transcript_id "ENSMUST00000192322.6"; gene_type "protein_coding"; gene_name "Lamb3"; transcript_type "protein_coding"; transcript_name "Lamb3-206"; exon_number 5; exon_id "ENSMUSE00000161347.2"; level 2; protein_id "ENSMUSP00000141302.2"; transcript_support_level "5"; mgi_id "MGI:99915"; tag "mRNA_end_NF"; tag "cds_end_NF"; tag "alternative_5_UTR"; tag "CAGE_supported_TSS"; havana_gene "OTTMUSG00000025453.1"; havana_transcript "OTTMUST00000129121.1";
chr1	HAVANA	exon	193002740	193002854	0	+	.	gene_id "ENSMUSG00000026639.19"; transcript_id "ENSMUST00000016315.16"; gene_type "protein_coding"; gene_name "Lamb3"; transcript_type "protein_coding"; transcript_name "Lamb3-201"; exon_number 4; exon_id "ENSMUSE00000161347.2"; level 2; protein_id "ENSMUSP00000016315.10"; transcript_support_level "1"; mgi_id "MGI:99915"; tag "alternative_5_UTR"; tag "basic"; tag "appris_principal_1"; tag "CCDS"; ccdsid "CCDS15637.1"; havana_gene "OTTMUSG00000025453.1"; havana_transcript "OTTMUST00000062678.1";
chr1	HAVANA	CDS	193002740	193002854	0	+	0	gene_id "ENSMUSG00000026639.19"; transcript_id "ENSMUST00000016315.16"; gene_type "protein_coding"; gene_name "Lamb3"; transcript_type "protein_coding"; transcript_name "Lamb3-201"; exon_number 4; exon_id "ENSMUSE00000161347.2"; level 2; protein_id "ENSMUSP00000016315.10"; transcript_support_level "1"; mgi_id "MGI:99915"; tag "alternative_5_UTR"; tag "basic"; tag "appris_principal_1"; tag "CCDS"; ccdsid "CCDS15637.1"; havana_gene "OTTMUSG00000025453.1"; havana_transcript "OTTMUST00000062678.1";
chr1	HAVANA	exon	193002740	193002854	0	+	.	gene_id "ENSMUSG00000026639.19"; transcript_id "ENSMUST00000159955.2"; gene_type "protein_coding"; gene_name "Lamb3"; transcript_type "protein_coding"; transcript_name "Lamb3-202"; exon_number 4; exon_id "ENSMUSE00000161347.2"; level 2; protein_id "ENSMUSP00000123875.2"; transcript_support_level "1"; mgi_id "MGI:99915"; tag "alternative_5_UTR"; tag "basic"; tag "appris_principal_1"; tag "CCDS"; ccdsid "CCDS15637.1"; havana_gene "OTTMUSG00000025453.1"; havana_transcript "OTTMUST00000062679.1";
chr1	HAVANA	CDS	193002740	193002854	0	+	0	gene_id "ENSMUSG00000026639.19"; transcript_id "ENSMUST00000159955.2"; gene_type "protein_coding"; gene_name "Lamb3"; transcript_type "protein_coding"; transcript_name "Lamb3-202"; exon_number 4; exon_id "ENSMUSE00000161347.2"; level 2; protein_id "ENSMUSP00000123875.2"; transcript_support_level "1"; mgi_id "MGI:99915"; tag "alternative_5_UTR"; tag "basic"; tag "appris_principal_1"; tag "CCDS"; ccdsid "CCDS15637.1"; havana_gene "OTTMUSG00000025453.1"; havana_transcript "OTTMUST00000062679.1";
chr1	ENSEMBL_gcm37	exon	193002740	193002854	1.52239643413581	+	.	gene_id "ENSMUSG00000026639.19"; transcript_id "ENSMUSG00000026639.19_tx_10"; exon_id "chr1_193002740_193002854_+"; exonnum "7"; txlen "4355";
chr1	ENSEMBL_gcm37	exon	193002740	193002854	1.35276486869974	+	.	gene_id "ENSMUSG00000026639.19"; transcript_id "ENSMUSG00000026639.19_tx_12"; exon_id "chr1_193002740_193002854_+"; exonnum "8"; txlen "4439";
chr1	ENSEMBL_gcm37	exon	193002740	193002854	1.29825706718481	+	.	gene_id "ENSMUSG00000026639.19"; transcript_id "ENSMUSG00000026639.19_tx_13"; exon_id "chr1_193002740_193002854_+"; exonnum "8"; txlen "4435";
chr1	ENSEMBL_gcm37	exon	193002740	193002854	1.24088310248403	+	.	gene_id "ENSMUSG00000026639.19"; transcript_id "ENSMUSG00000026639.19_tx_17"; exon_id "chr1_193002740_193002854_+"; exonnum "8"; txlen "4459";
chr1	ENSEMBL_gcm37	exon	193002740	193002854	1.19975495363713	+	.	gene_id "ENSMUSG00000026639.19"; transcript_id "ENSMUSG00000026639.19_tx_19"; exon_id "chr1_193002740_193002854_+"; exonnum "9"; txlen "4519";
chr1	ENSEMBL_gcm37	exon	193002740	193002854	1.14586357009077	+	.	gene_id "ENSMUSG00000026639.19"; transcript_id "ENSMUSG00000026639.19_tx_20"; exon_id "chr1_193002740_193002854_+"; exonnum "9"; txlen "4543";
chr1	ENSEMBL_gcm37	exon	193002740	193002854	1.1037331961035	+	.	gene_id "ENSMUSG00000026639.19"; transcript_id "ENSMUSG00000026639.19_tx_23"; exon_id "chr1_193002740_193002854_+"; exonnum "9"; txlen "5530";
chr1	ENSEMBL_gcm37	exon	193002740	193002854	0.0503951767010109	+	.	gene_id "ENSMUSG00000026639.19"; transcript_id "ENSMUSG00000026639.19_tx_24"; exon_id "chr1_193002740_193002854_+"; exonnum "11"; txlen "4745";
chr1	ENSEMBL_gcm37	exon	193002740	193002854	0.0503951767010109	+	.	gene_id "ENSMUSG00000026639.19"; transcript_id "ENSMUSG00000026639.19_tx_25"; exon_id "chr1_193002740_193002854_+"; exonnum "11"; txlen "5732";
chr1	ENSEMBL_gcm37	exon	193002740	193002854	2.12275425187839	+	.	gene_id "ENSMUSG00000026639.19"; transcript_id "ENSMUSG00000026639.19_tx_8"; exon_id "chr1_193002740_193002854_+"; exonnum "5"; txlen "4044";
chr1	HAVANA	exon	193003003	193003030	0	+	.	gene_id "ENSMUSG00000026639.19"; transcript_id "ENSMUST00000161526.3"; gene_type "protein_coding"; gene_name "Lamb3"; transcript_type "protein_coding_CDS_not_defined"; transcript_name "Lamb3-203"; exon_number 1; exon_id "ENSMUSE00000871642.2"; level 2; transcript_support_level "3"; mgi_id "MGI:99915"; havana_gene "OTTMUSG00000025453.1"; havana_transcript "OTTMUST00000062717.1";
chr1	HAVANA	transcript	193003003	193008299	0	+	.	gene_id "ENSMUSG00000026639.19"; transcript_id "ENSMUST00000161526.3"; gene_type "protein_coding"; gene_name "Lamb3"; transcript_type "protein_coding_CDS_not_defined"; transcript_name "Lamb3-203"; level 2; transcript_support_level "3"; mgi_id "MGI:99915"; havana_gene "OTTMUSG00000025453.1"; havana_transcript "OTTMUST00000062717.1";
chr1	HAVANA	exon	193003361	193003434	0	+	.	gene_id "ENSMUSG00000026639.19"; transcript_id "ENSMUST00000194677.6"; gene_type "protein_coding"; gene_name "Lamb3"; transcript_type "protein_coding"; transcript_name "Lamb3-209"; exon_number 9; exon_id "ENSMUSE00001208195.2"; level 2; protein_id "ENSMUSP00000142053.2"; transcript_support_level "1"; mgi_id "MGI:99915"; tag "alternative_5_UTR"; tag "CAGE_supported_TSS"; tag "basic"; tag "Ensembl_canonical"; tag "GENCODE_Primary"; tag "appris_principal_1"; tag "CCDS"; ccdsid "CCDS15637.1"; havana_gene "OTTMUSG00000025453.1"; havana_transcript "OTTMUST00000128862.1";
chr1	HAVANA	CDS	193003361	193003434	0	+	2	gene_id "ENSMUSG00000026639.19"; transcript_id "ENSMUST00000194677.6"; gene_type "protein_coding"; gene_name "Lamb3"; transcript_type "protein_coding"; transcript_name "Lamb3-209"; exon_number 9; exon_id "ENSMUSE00001208195.2"; level 2; protein_id "ENSMUSP00000142053.2"; transcript_support_level "1"; mgi_id "MGI:99915"; tag "alternative_5_UTR"; tag "CAGE_supported_TSS"; tag "basic"; tag "Ensembl_canonical"; tag "GENCODE_Primary"; tag "appris_principal_1"; tag "CCDS"; ccdsid "CCDS15637.1"; havana_gene "OTTMUSG00000025453.1"; havana_transcript "OTTMUST00000128862.1";
chr1	HAVANA	exon	193003361	193003434	0	+	.	gene_id "ENSMUSG00000026639.19"; transcript_id "ENSMUST00000192322.6"; gene_type "protein_coding"; gene_name "Lamb3"; transcript_type "protein_coding"; transcript_name "Lamb3-206"; exon_number 6; exon_id "ENSMUSE00001208195.2"; level 2; protein_id "ENSMUSP00000141302.2"; transcript_support_level "5"; mgi_id "MGI:99915"; tag "mRNA_end_NF"; tag "cds_end_NF"; tag "alternative_5_UTR"; tag "CAGE_supported_TSS"; havana_gene "OTTMUSG00000025453.1"; havana_transcript "OTTMUST00000129121.1";
chr1	HAVANA	CDS	193003361	193003434	0	+	2	gene_id "ENSMUSG00000026639.19"; transcript_id "ENSMUST00000192322.6"; gene_type "protein_coding"; gene_name "Lamb3"; transcript_type "protein_coding"; transcript_name "Lamb3-206"; exon_number 6; exon_id "ENSMUSE00001208195.2"; level 2; protein_id "ENSMUSP00000141302.2"; transcript_support_level "5"; mgi_id "MGI:99915"; tag "mRNA_end_NF"; tag "cds_end_NF"; tag "alternative_5_UTR"; tag "CAGE_supported_TSS"; havana_gene "OTTMUSG00000025453.1"; havana_transcript "OTTMUST00000129121.1";
chr1	HAVANA	exon	193003361	193003434	0	+	.	gene_id "ENSMUSG00000026639.19"; transcript_id "ENSMUST00000016315.16"; gene_type "protein_coding"; gene_name "Lamb3"; transcript_type "protein_coding"; transcript_name "Lamb3-201"; exon_number 5; exon_id "ENSMUSE00001208195.2"; level 2; protein_id "ENSMUSP00000016315.10"; transcript_support_level "1"; mgi_id "MGI:99915"; tag "alternative_5_UTR"; tag "basic"; tag "appris_principal_1"; tag "CCDS"; ccdsid "CCDS15637.1"; havana_gene "OTTMUSG00000025453.1"; havana_transcript "OTTMUST00000062678.1";
chr1	HAVANA	CDS	193003361	193003434	0	+	2	gene_id "ENSMUSG00000026639.19"; transcript_id "ENSMUST00000016315.16"; gene_type "protein_coding"; gene_name "Lamb3"; transcript_type "protein_coding"; transcript_name "Lamb3-201"; exon_number 5; exon_id "ENSMUSE00001208195.2"; level 2; protein_id "ENSMUSP00000016315.10"; transcript_support_level "1"; mgi_id "MGI:99915"; tag "alternative_5_UTR"; tag "basic"; tag "appris_principal_1"; tag "CCDS"; ccdsid "CCDS15637.1"; havana_gene "OTTMUSG00000025453.1"; havana_transcript "OTTMUST00000062678.1";
chr1	HAVANA	exon	193003361	193003434	0	+	.	gene_id "ENSMUSG00000026639.19"; transcript_id "ENSMUST00000159955.2"; gene_type "protein_coding"; gene_name "Lamb3"; transcript_type "protein_coding"; transcript_name "Lamb3-202"; exon_number 5; exon_id "ENSMUSE00001208195.2"; level 2; protein_id "ENSMUSP00000123875.2"; transcript_support_level "1"; mgi_id "MGI:99915"; tag "alternative_5_UTR"; tag "basic"; tag "appris_principal_1"; tag "CCDS"; ccdsid "CCDS15637.1"; havana_gene "OTTMUSG00000025453.1"; havana_transcript "OTTMUST00000062679.1";
chr1	HAVANA	CDS	193003361	193003434	0	+	2	gene_id "ENSMUSG00000026639.19"; transcript_id "ENSMUST00000159955.2"; gene_type "protein_coding"; gene_name "Lamb3"; transcript_type "protein_coding"; transcript_name "Lamb3-202"; exon_number 5; exon_id "ENSMUSE00001208195.2"; level 2; protein_id "ENSMUSP00000123875.2"; transcript_support_level "1"; mgi_id "MGI:99915"; tag "alternative_5_UTR"; tag "basic"; tag "appris_principal_1"; tag "CCDS"; ccdsid "CCDS15637.1"; havana_gene "OTTMUSG00000025453.1"; havana_transcript "OTTMUST00000062679.1";
chr1	HAVANA	exon	193003361	193003434	0	+	.	gene_id "ENSMUSG00000026639.19"; transcript_id "ENSMUST00000161526.3"; gene_type "protein_coding"; gene_name "Lamb3"; transcript_type "protein_coding_CDS_not_defined"; transcript_name "Lamb3-203"; exon_number 2; exon_id "ENSMUSE00001263379.2"; level 2; transcript_support_level "3"; mgi_id "MGI:99915"; havana_gene "OTTMUSG00000025453.1"; havana_transcript "OTTMUST00000062717.1";
chr1	ENSEMBL_gcm37	exon	193003361	193003434	1.52239643413581	+	.	gene_id "ENSMUSG00000026639.19"; transcript_id "ENSMUSG00000026639.19_tx_10"; exon_id "chr1_193003361_193003434_+"; exonnum "8"; txlen "4355";
chr1	ENSEMBL_gcm37	exon	193003361	193003434	1.35276486869974	+	.	gene_id "ENSMUSG00000026639.19"; transcript_id "ENSMUSG00000026639.19_tx_12"; exon_id "chr1_193003361_193003434_+"; exonnum "9"; txlen "4439";
chr1	ENSEMBL_gcm37	exon	193003361	193003434	1.29825706718481	+	.	gene_id "ENSMUSG00000026639.19"; transcript_id "ENSMUSG00000026639.19_tx_13"; exon_id "chr1_193003361_193003434_+"; exonnum "9"; txlen "4435";
chr1	ENSEMBL_gcm37	exon	193003361	193003434	1.24088310248403	+	.	gene_id "ENSMUSG00000026639.19"; transcript_id "ENSMUSG00000026639.19_tx_17"; exon_id "chr1_193003361_193003434_+"; exonnum "9"; txlen "4459";
chr1	ENSEMBL_gcm37	exon	193003361	193003434	1.19975495363713	+	.	gene_id "ENSMUSG00000026639.19"; transcript_id "ENSMUSG00000026639.19_tx_19"; exon_id "chr1_193003361_193003434_+"; exonnum "10"; txlen "4519";
chr1	ENSEMBL_gcm37	exon	193003361	193003434	1.14586357009077	+	.	gene_id "ENSMUSG00000026639.19"; transcript_id "ENSMUSG00000026639.19_tx_20"; exon_id "chr1_193003361_193003434_+"; exonnum "10"; txlen "4543";
chr1	ENSEMBL_gcm37	exon	193003361	193003434	1.1037331961035	+	.	gene_id "ENSMUSG00000026639.19"; transcript_id "ENSMUSG00000026639.19_tx_23"; exon_id "chr1_193003361_193003434_+"; exonnum "10"; txlen "5530";
chr1	ENSEMBL_gcm37	exon	193003361	193003434	0.0503951767010109	+	.	gene_id "ENSMUSG00000026639.19"; transcript_id "ENSMUSG00000026639.19_tx_24"; exon_id "chr1_193003361_193003434_+"; exonnum "12"; txlen "4745";
chr1	ENSEMBL_gcm37	exon	193003361	193003434	0.0503951767010109	+	.	gene_id "ENSMUSG00000026639.19"; transcript_id "ENSMUSG00000026639.19_tx_25"; exon_id "chr1_193003361_193003434_+"; exonnum "12"; txlen "5732";
chr1	ENSEMBL_gcm37	exon	193003361	193003434	2.12275425187839	+	.	gene_id "ENSMUSG00000026639.19"; transcript_id "ENSMUSG00000026639.19_tx_8"; exon_id "chr1_193003361_193003434_+"; exonnum "6"; txlen "4044";
chr1	HAVANA	exon	193006045	193006236	0	+	.	gene_id "ENSMUSG00000026639.19"; transcript_id "ENSMUST00000194677.6"; gene_type "protein_coding"; gene_name "Lamb3"; transcript_type "protein_coding"; transcript_name "Lamb3-209"; exon_number 10; exon_id "ENSMUSE00001217472.2"; level 2; protein_id "ENSMUSP00000142053.2"; transcript_support_level "1"; mgi_id "MGI:99915"; tag "alternative_5_UTR"; tag "CAGE_supported_TSS"; tag "basic"; tag "Ensembl_canonical"; tag "GENCODE_Primary"; tag "appris_principal_1"; tag "CCDS"; ccdsid "CCDS15637.1"; havana_gene "OTTMUSG00000025453.1"; havana_transcript "OTTMUST00000128862.1";
chr1	HAVANA	CDS	193006045	193006236	0	+	0	gene_id "ENSMUSG00000026639.19"; transcript_id "ENSMUST00000194677.6"; gene_type "protein_coding"; gene_name "Lamb3"; transcript_type "protein_coding"; transcript_name "Lamb3-209"; exon_number 10; exon_id "ENSMUSE00001217472.2"; level 2; protein_id "ENSMUSP00000142053.2"; transcript_support_level "1"; mgi_id "MGI:99915"; tag "alternative_5_UTR"; tag "CAGE_supported_TSS"; tag "basic"; tag "Ensembl_canonical"; tag "GENCODE_Primary"; tag "appris_principal_1"; tag "CCDS"; ccdsid "CCDS15637.1"; havana_gene "OTTMUSG00000025453.1"; havana_transcript "OTTMUST00000128862.1";
chr1	HAVANA	exon	193006045	193006236	0	+	.	gene_id "ENSMUSG00000026639.19"; transcript_id "ENSMUST00000192322.6"; gene_type "protein_coding"; gene_name "Lamb3"; transcript_type "protein_coding"; transcript_name "Lamb3-206"; exon_number 7; exon_id "ENSMUSE00001217472.2"; level 2; protein_id "ENSMUSP00000141302.2"; transcript_support_level "5"; mgi_id "MGI:99915"; tag "mRNA_end_NF"; tag "cds_end_NF"; tag "alternative_5_UTR"; tag "CAGE_supported_TSS"; havana_gene "OTTMUSG00000025453.1"; havana_transcript "OTTMUST00000129121.1";
chr1	HAVANA	CDS	193006045	193006236	0	+	0	gene_id "ENSMUSG00000026639.19"; transcript_id "ENSMUST00000192322.6"; gene_type "protein_coding"; gene_name "Lamb3"; transcript_type "protein_coding"; transcript_name "Lamb3-206"; exon_number 7; exon_id "ENSMUSE00001217472.2"; level 2; protein_id "ENSMUSP00000141302.2"; transcript_support_level "5"; mgi_id "MGI:99915"; tag "mRNA_end_NF"; tag "cds_end_NF"; tag "alternative_5_UTR"; tag "CAGE_supported_TSS"; havana_gene "OTTMUSG00000025453.1"; havana_transcript "OTTMUST00000129121.1";
chr1	HAVANA	exon	193006045	193006236	0	+	.	gene_id "ENSMUSG00000026639.19"; transcript_id "ENSMUST00000016315.16"; gene_type "protein_coding"; gene_name "Lamb3"; transcript_type "protein_coding"; transcript_name "Lamb3-201"; exon_number 6; exon_id "ENSMUSE00001217472.2"; level 2; protein_id "ENSMUSP00000016315.10"; transcript_support_level "1"; mgi_id "MGI:99915"; tag "alternative_5_UTR"; tag "basic"; tag "appris_principal_1"; tag "CCDS"; ccdsid "CCDS15637.1"; havana_gene "OTTMUSG00000025453.1"; havana_transcript "OTTMUST00000062678.1";
chr1	HAVANA	CDS	193006045	193006236	0	+	0	gene_id "ENSMUSG00000026639.19"; transcript_id "ENSMUST00000016315.16"; gene_type "protein_coding"; gene_name "Lamb3"; transcript_type "protein_coding"; transcript_name "Lamb3-201"; exon_number 6; exon_id "ENSMUSE00001217472.2"; level 2; protein_id "ENSMUSP00000016315.10"; transcript_support_level "1"; mgi_id "MGI:99915"; tag "alternative_5_UTR"; tag "basic"; tag "appris_principal_1"; tag "CCDS"; ccdsid "CCDS15637.1"; havana_gene "OTTMUSG00000025453.1"; havana_transcript "OTTMUST00000062678.1";
chr1	HAVANA	exon	193006045	193006236	0	+	.	gene_id "ENSMUSG00000026639.19"; transcript_id "ENSMUST00000159955.2"; gene_type "protein_coding"; gene_name "Lamb3"; transcript_type "protein_coding"; transcript_name "Lamb3-202"; exon_number 6; exon_id "ENSMUSE00001217472.2"; level 2; protein_id "ENSMUSP00000123875.2"; transcript_support_level "1"; mgi_id "MGI:99915"; tag "alternative_5_UTR"; tag "basic"; tag "appris_principal_1"; tag "CCDS"; ccdsid "CCDS15637.1"; havana_gene "OTTMUSG00000025453.1"; havana_transcript "OTTMUST00000062679.1";
chr1	HAVANA	CDS	193006045	193006236	0	+	0	gene_id "ENSMUSG00000026639.19"; transcript_id "ENSMUST00000159955.2"; gene_type "protein_coding"; gene_name "Lamb3"; transcript_type "protein_coding"; transcript_name "Lamb3-202"; exon_number 6; exon_id "ENSMUSE00001217472.2"; level 2; protein_id "ENSMUSP00000123875.2"; transcript_support_level "1"; mgi_id "MGI:99915"; tag "alternative_5_UTR"; tag "basic"; tag "appris_principal_1"; tag "CCDS"; ccdsid "CCDS15637.1"; havana_gene "OTTMUSG00000025453.1"; havana_transcript "OTTMUST00000062679.1";
chr1	HAVANA	exon	193006045	193006236	0	+	.	gene_id "ENSMUSG00000026639.19"; transcript_id "ENSMUST00000161526.3"; gene_type "protein_coding"; gene_name "Lamb3"; transcript_type "protein_coding_CDS_not_defined"; transcript_name "Lamb3-203"; exon_number 3; exon_id "ENSMUSE00001217257.2"; level 2; transcript_support_level "3"; mgi_id "MGI:99915"; havana_gene "OTTMUSG00000025453.1"; havana_transcript "OTTMUST00000062717.1";
chr1	ENSEMBL_gcm37	exon	193006045	193006236	1.52239643413581	+	.	gene_id "ENSMUSG00000026639.19"; transcript_id "ENSMUSG00000026639.19_tx_10"; exon_id "chr1_193006045_193006236_+"; exonnum "9"; txlen "4355";
chr1	ENSEMBL_gcm37	exon	193006045	193006236	1.35276486869974	+	.	gene_id "ENSMUSG00000026639.19"; transcript_id "ENSMUSG00000026639.19_tx_12"; exon_id "chr1_193006045_193006236_+"; exonnum "10"; txlen "4439";
chr1	ENSEMBL_gcm37	exon	193006045	193006236	1.29825706718481	+	.	gene_id "ENSMUSG00000026639.19"; transcript_id "ENSMUSG00000026639.19_tx_13"; exon_id "chr1_193006045_193006236_+"; exonnum "10"; txlen "4435";
chr1	ENSEMBL_gcm37	exon	193006045	193006236	1.24088310248403	+	.	gene_id "ENSMUSG00000026639.19"; transcript_id "ENSMUSG00000026639.19_tx_17"; exon_id "chr1_193006045_193006236_+"; exonnum "10"; txlen "4459";
chr1	ENSEMBL_gcm37	exon	193006045	193006236	1.19975495363713	+	.	gene_id "ENSMUSG00000026639.19"; transcript_id "ENSMUSG00000026639.19_tx_19"; exon_id "chr1_193006045_193006236_+"; exonnum "11"; txlen "4519";
chr1	ENSEMBL_gcm37	exon	193006045	193006236	1.14586357009077	+	.	gene_id "ENSMUSG00000026639.19"; transcript_id "ENSMUSG00000026639.19_tx_20"; exon_id "chr1_193006045_193006236_+"; exonnum "11"; txlen "4543";
chr1	ENSEMBL_gcm37	exon	193006045	193006236	1.1037331961035	+	.	gene_id "ENSMUSG00000026639.19"; transcript_id "ENSMUSG00000026639.19_tx_23"; exon_id "chr1_193006045_193006236_+"; exonnum "11"; txlen "5530";
chr1	ENSEMBL_gcm37	exon	193006045	193006236	0.0503951767010109	+	.	gene_id "ENSMUSG00000026639.19"; transcript_id "ENSMUSG00000026639.19_tx_24"; exon_id "chr1_193006045_193006236_+"; exonnum "13"; txlen "4745";
chr1	ENSEMBL_gcm37	exon	193006045	193006236	0.0503951767010109	+	.	gene_id "ENSMUSG00000026639.19"; transcript_id "ENSMUSG00000026639.19_tx_25"; exon_id "chr1_193006045_193006236_+"; exonnum "13"; txlen "5732";
chr1	ENSEMBL_gcm37	exon	193006045	193006236	2.12275425187839	+	.	gene_id "ENSMUSG00000026639.19"; transcript_id "ENSMUSG00000026639.19_tx_8"; exon_id "chr1_193006045_193006236_+"; exonnum "7"; txlen "4044";
chr1	HAVANA	exon	193007868	193007931	0	+	.	gene_id "ENSMUSG00000026639.19"; transcript_id "ENSMUST00000194677.6"; gene_type "protein_coding"; gene_name "Lamb3"; transcript_type "protein_coding"; transcript_name "Lamb3-209"; exon_number 11; exon_id "ENSMUSE00001225657.2"; level 2; protein_id "ENSMUSP00000142053.2"; transcript_support_level "1"; mgi_id "MGI:99915"; tag "alternative_5_UTR"; tag "CAGE_supported_TSS"; tag "basic"; tag "Ensembl_canonical"; tag "GENCODE_Primary"; tag "appris_principal_1"; tag "CCDS"; ccdsid "CCDS15637.1"; havana_gene "OTTMUSG00000025453.1"; havana_transcript "OTTMUST00000128862.1";
chr1	HAVANA	CDS	193007868	193007931	0	+	0	gene_id "ENSMUSG00000026639.19"; transcript_id "ENSMUST00000194677.6"; gene_type "protein_coding"; gene_name "Lamb3"; transcript_type "protein_coding"; transcript_name "Lamb3-209"; exon_number 11; exon_id "ENSMUSE00001225657.2"; level 2; protein_id "ENSMUSP00000142053.2"; transcript_support_level "1"; mgi_id "MGI:99915"; tag "alternative_5_UTR"; tag "CAGE_supported_TSS"; tag "basic"; tag "Ensembl_canonical"; tag "GENCODE_Primary"; tag "appris_principal_1"; tag "CCDS"; ccdsid "CCDS15637.1"; havana_gene "OTTMUSG00000025453.1"; havana_transcript "OTTMUST00000128862.1";
chr1	HAVANA	exon	193007868	193007931	0	+	.	gene_id "ENSMUSG00000026639.19"; transcript_id "ENSMUST00000192322.6"; gene_type "protein_coding"; gene_name "Lamb3"; transcript_type "protein_coding"; transcript_name "Lamb3-206"; exon_number 8; exon_id "ENSMUSE00001225657.2"; level 2; protein_id "ENSMUSP00000141302.2"; transcript_support_level "5"; mgi_id "MGI:99915"; tag "mRNA_end_NF"; tag "cds_end_NF"; tag "alternative_5_UTR"; tag "CAGE_supported_TSS"; havana_gene "OTTMUSG00000025453.1"; havana_transcript "OTTMUST00000129121.1";
chr1	HAVANA	CDS	193007868	193007931	0	+	0	gene_id "ENSMUSG00000026639.19"; transcript_id "ENSMUST00000192322.6"; gene_type "protein_coding"; gene_name "Lamb3"; transcript_type "protein_coding"; transcript_name "Lamb3-206"; exon_number 8; exon_id "ENSMUSE00001225657.2"; level 2; protein_id "ENSMUSP00000141302.2"; transcript_support_level "5"; mgi_id "MGI:99915"; tag "mRNA_end_NF"; tag "cds_end_NF"; tag "alternative_5_UTR"; tag "CAGE_supported_TSS"; havana_gene "OTTMUSG00000025453.1"; havana_transcript "OTTMUST00000129121.1";
chr1	HAVANA	exon	193007868	193007931	0	+	.	gene_id "ENSMUSG00000026639.19"; transcript_id "ENSMUST00000016315.16"; gene_type "protein_coding"; gene_name "Lamb3"; transcript_type "protein_coding"; transcript_name "Lamb3-201"; exon_number 7; exon_id "ENSMUSE00001225657.2"; level 2; protein_id "ENSMUSP00000016315.10"; transcript_support_level "1"; mgi_id "MGI:99915"; tag "alternative_5_UTR"; tag "basic"; tag "appris_principal_1"; tag "CCDS"; ccdsid "CCDS15637.1"; havana_gene "OTTMUSG00000025453.1"; havana_transcript "OTTMUST00000062678.1";
chr1	HAVANA	CDS	193007868	193007931	0	+	0	gene_id "ENSMUSG00000026639.19"; transcript_id "ENSMUST00000016315.16"; gene_type "protein_coding"; gene_name "Lamb3"; transcript_type "protein_coding"; transcript_name "Lamb3-201"; exon_number 7; exon_id "ENSMUSE00001225657.2"; level 2; protein_id "ENSMUSP00000016315.10"; transcript_support_level "1"; mgi_id "MGI:99915"; tag "alternative_5_UTR"; tag "basic"; tag "appris_principal_1"; tag "CCDS"; ccdsid "CCDS15637.1"; havana_gene "OTTMUSG00000025453.1"; havana_transcript "OTTMUST00000062678.1";
chr1	HAVANA	exon	193007868	193007931	0	+	.	gene_id "ENSMUSG00000026639.19"; transcript_id "ENSMUST00000159955.2"; gene_type "protein_coding"; gene_name "Lamb3"; transcript_type "protein_coding"; transcript_name "Lamb3-202"; exon_number 7; exon_id "ENSMUSE00001225657.2"; level 2; protein_id "ENSMUSP00000123875.2"; transcript_support_level "1"; mgi_id "MGI:99915"; tag "alternative_5_UTR"; tag "basic"; tag "appris_principal_1"; tag "CCDS"; ccdsid "CCDS15637.1"; havana_gene "OTTMUSG00000025453.1"; havana_transcript "OTTMUST00000062679.1";
chr1	HAVANA	CDS	193007868	193007931	0	+	0	gene_id "ENSMUSG00000026639.19"; transcript_id "ENSMUST00000159955.2"; gene_type "protein_coding"; gene_name "Lamb3"; transcript_type "protein_coding"; transcript_name "Lamb3-202"; exon_number 7; exon_id "ENSMUSE00001225657.2"; level 2; protein_id "ENSMUSP00000123875.2"; transcript_support_level "1"; mgi_id "MGI:99915"; tag "alternative_5_UTR"; tag "basic"; tag "appris_principal_1"; tag "CCDS"; ccdsid "CCDS15637.1"; havana_gene "OTTMUSG00000025453.1"; havana_transcript "OTTMUST00000062679.1";
chr1	HAVANA	exon	193007868	193007931	0	+	.	gene_id "ENSMUSG00000026639.19"; transcript_id "ENSMUST00000161526.3"; gene_type "protein_coding"; gene_name "Lamb3"; transcript_type "protein_coding_CDS_not_defined"; transcript_name "Lamb3-203"; exon_number 4; exon_id "ENSMUSE00001262107.2"; level 2; transcript_support_level "3"; mgi_id "MGI:99915"; havana_gene "OTTMUSG00000025453.1"; havana_transcript "OTTMUST00000062717.1";
chr1	ENSEMBL_gcm37	exon	193007868	193007931	1.52239643413581	+	.	gene_id "ENSMUSG00000026639.19"; transcript_id "ENSMUSG00000026639.19_tx_10"; exon_id "chr1_193007868_193007931_+"; exonnum "10"; txlen "4355";
chr1	ENSEMBL_gcm37	exon	193007868	193007931	1.35276486869974	+	.	gene_id "ENSMUSG00000026639.19"; transcript_id "ENSMUSG00000026639.19_tx_12"; exon_id "chr1_193007868_193007931_+"; exonnum "11"; txlen "4439";
chr1	ENSEMBL_gcm37	exon	193007868	193007931	1.29825706718481	+	.	gene_id "ENSMUSG00000026639.19"; transcript_id "ENSMUSG00000026639.19_tx_13"; exon_id "chr1_193007868_193007931_+"; exonnum "11"; txlen "4435";
chr1	ENSEMBL_gcm37	exon	193007868	193007931	1.24088310248403	+	.	gene_id "ENSMUSG00000026639.19"; transcript_id "ENSMUSG00000026639.19_tx_17"; exon_id "chr1_193007868_193007931_+"; exonnum "11"; txlen "4459";
chr1	ENSEMBL_gcm37	exon	193007868	193007931	1.19975495363713	+	.	gene_id "ENSMUSG00000026639.19"; transcript_id "ENSMUSG00000026639.19_tx_19"; exon_id "chr1_193007868_193007931_+"; exonnum "12"; txlen "4519";
chr1	ENSEMBL_gcm37	exon	193007868	193007931	1.14586357009077	+	.	gene_id "ENSMUSG00000026639.19"; transcript_id "ENSMUSG00000026639.19_tx_20"; exon_id "chr1_193007868_193007931_+"; exonnum "12"; txlen "4543";
chr1	ENSEMBL_gcm37	exon	193007868	193007931	1.1037331961035	+	.	gene_id "ENSMUSG00000026639.19"; transcript_id "ENSMUSG00000026639.19_tx_23"; exon_id "chr1_193007868_193007931_+"; exonnum "12"; txlen "5530";
chr1	ENSEMBL_gcm37	exon	193007868	193007931	0.0503951767010109	+	.	gene_id "ENSMUSG00000026639.19"; transcript_id "ENSMUSG00000026639.19_tx_24"; exon_id "chr1_193007868_193007931_+"; exonnum "14"; txlen "4745";
chr1	ENSEMBL_gcm37	exon	193007868	193007931	0.0503951767010109	+	.	gene_id "ENSMUSG00000026639.19"; transcript_id "ENSMUSG00000026639.19_tx_25"; exon_id "chr1_193007868_193007931_+"; exonnum "14"; txlen "5732";
chr1	ENSEMBL_gcm37	exon	193007868	193007931	2.12275425187839	+	.	gene_id "ENSMUSG00000026639.19"; transcript_id "ENSMUSG00000026639.19_tx_8"; exon_id "chr1_193007868_193007931_+"; exonnum "8"; txlen "4044";
chr1	HAVANA	exon	193008197	193008299	0	+	.	gene_id "ENSMUSG00000026639.19"; transcript_id "ENSMUST00000161526.3"; gene_type "protein_coding"; gene_name "Lamb3"; transcript_type "protein_coding_CDS_not_defined"; transcript_name "Lamb3-203"; exon_number 5; exon_id "ENSMUSE00000858840.3"; level 2; transcript_support_level "3"; mgi_id "MGI:99915"; havana_gene "OTTMUSG00000025453.1"; havana_transcript "OTTMUST00000062717.1";
chr1	HAVANA	exon	193008197	193008300	0	+	.	gene_id "ENSMUSG00000026639.19"; transcript_id "ENSMUST00000192322.6"; gene_type "protein_coding"; gene_name "Lamb3"; transcript_type "protein_coding"; transcript_name "Lamb3-206"; exon_number 9; exon_id "ENSMUSE00001339865.2"; level 2; protein_id "ENSMUSP00000141302.2"; transcript_support_level "5"; mgi_id "MGI:99915"; tag "mRNA_end_NF"; tag "cds_end_NF"; tag "alternative_5_UTR"; tag "CAGE_supported_TSS"; havana_gene "OTTMUSG00000025453.1"; havana_transcript "OTTMUST00000129121.1";
chr1	HAVANA	CDS	193008197	193008300	0	+	2	gene_id "ENSMUSG00000026639.19"; transcript_id "ENSMUST00000192322.6"; gene_type "protein_coding"; gene_name "Lamb3"; transcript_type "protein_coding"; transcript_name "Lamb3-206"; exon_number 9; exon_id "ENSMUSE00001339865.2"; level 2; protein_id "ENSMUSP00000141302.2"; transcript_support_level "5"; mgi_id "MGI:99915"; tag "mRNA_end_NF"; tag "cds_end_NF"; tag "alternative_5_UTR"; tag "CAGE_supported_TSS"; havana_gene "OTTMUSG00000025453.1"; havana_transcript "OTTMUST00000129121.1";
chr1	HAVANA	exon	193008197	193008381	0	+	.	gene_id "ENSMUSG00000026639.19"; transcript_id "ENSMUST00000194677.6"; gene_type "protein_coding"; gene_name "Lamb3"; transcript_type "protein_coding"; transcript_name "Lamb3-209"; exon_number 12; exon_id "ENSMUSE00000284279.2"; level 2; protein_id "ENSMUSP00000142053.2"; transcript_support_level "1"; mgi_id "MGI:99915"; tag "alternative_5_UTR"; tag "CAGE_supported_TSS"; tag "basic"; tag "Ensembl_canonical"; tag "GENCODE_Primary"; tag "appris_principal_1"; tag "CCDS"; ccdsid "CCDS15637.1"; havana_gene "OTTMUSG00000025453.1"; havana_transcript "OTTMUST00000128862.1";
chr1	HAVANA	CDS	193008197	193008381	0	+	2	gene_id "ENSMUSG00000026639.19"; transcript_id "ENSMUST00000194677.6"; gene_type "protein_coding"; gene_name "Lamb3"; transcript_type "protein_coding"; transcript_name "Lamb3-209"; exon_number 12; exon_id "ENSMUSE00000284279.2"; level 2; protein_id "ENSMUSP00000142053.2"; transcript_support_level "1"; mgi_id "MGI:99915"; tag "alternative_5_UTR"; tag "CAGE_supported_TSS"; tag "basic"; tag "Ensembl_canonical"; tag "GENCODE_Primary"; tag "appris_principal_1"; tag "CCDS"; ccdsid "CCDS15637.1"; havana_gene "OTTMUSG00000025453.1"; havana_transcript "OTTMUST00000128862.1";
chr1	HAVANA	exon	193008197	193008381	0	+	.	gene_id "ENSMUSG00000026639.19"; transcript_id "ENSMUST00000016315.16"; gene_type "protein_coding"; gene_name "Lamb3"; transcript_type "protein_coding"; transcript_name "Lamb3-201"; exon_number 8; exon_id "ENSMUSE00000284279.2"; level 2; protein_id "ENSMUSP00000016315.10"; transcript_support_level "1"; mgi_id "MGI:99915"; tag "alternative_5_UTR"; tag "basic"; tag "appris_principal_1"; tag "CCDS"; ccdsid "CCDS15637.1"; havana_gene "OTTMUSG00000025453.1"; havana_transcript "OTTMUST00000062678.1";
chr1	HAVANA	CDS	193008197	193008381	0	+	2	gene_id "ENSMUSG00000026639.19"; transcript_id "ENSMUST00000016315.16"; gene_type "protein_coding"; gene_name "Lamb3"; transcript_type "protein_coding"; transcript_name "Lamb3-201"; exon_number 8; exon_id "ENSMUSE00000284279.2"; level 2; protein_id "ENSMUSP00000016315.10"; transcript_support_level "1"; mgi_id "MGI:99915"; tag "alternative_5_UTR"; tag "basic"; tag "appris_principal_1"; tag "CCDS"; ccdsid "CCDS15637.1"; havana_gene "OTTMUSG00000025453.1"; havana_transcript "OTTMUST00000062678.1";
chr1	HAVANA	exon	193008197	193008381	0	+	.	gene_id "ENSMUSG00000026639.19"; transcript_id "ENSMUST00000159955.2"; gene_type "protein_coding"; gene_name "Lamb3"; transcript_type "protein_coding"; transcript_name "Lamb3-202"; exon_number 8; exon_id "ENSMUSE00000284279.2"; level 2; protein_id "ENSMUSP00000123875.2"; transcript_support_level "1"; mgi_id "MGI:99915"; tag "alternative_5_UTR"; tag "basic"; tag "appris_principal_1"; tag "CCDS"; ccdsid "CCDS15637.1"; havana_gene "OTTMUSG00000025453.1"; havana_transcript "OTTMUST00000062679.1";
chr1	HAVANA	CDS	193008197	193008381	0	+	2	gene_id "ENSMUSG00000026639.19"; transcript_id "ENSMUST00000159955.2"; gene_type "protein_coding"; gene_name "Lamb3"; transcript_type "protein_coding"; transcript_name "Lamb3-202"; exon_number 8; exon_id "ENSMUSE00000284279.2"; level 2; protein_id "ENSMUSP00000123875.2"; transcript_support_level "1"; mgi_id "MGI:99915"; tag "alternative_5_UTR"; tag "basic"; tag "appris_principal_1"; tag "CCDS"; ccdsid "CCDS15637.1"; havana_gene "OTTMUSG00000025453.1"; havana_transcript "OTTMUST00000062679.1";
chr1	ENSEMBL_gcm37	exon	193008197	193008381	1.52239643413581	+	.	gene_id "ENSMUSG00000026639.19"; transcript_id "ENSMUSG00000026639.19_tx_10"; exon_id "chr1_193008197_193008381_+"; exonnum "11"; txlen "4355";
chr1	ENSEMBL_gcm37	exon	193008197	193008381	1.35276486869974	+	.	gene_id "ENSMUSG00000026639.19"; transcript_id "ENSMUSG00000026639.19_tx_12"; exon_id "chr1_193008197_193008381_+"; exonnum "12"; txlen "4439";
chr1	ENSEMBL_gcm37	exon	193008197	193008381	1.29825706718481	+	.	gene_id "ENSMUSG00000026639.19"; transcript_id "ENSMUSG00000026639.19_tx_13"; exon_id "chr1_193008197_193008381_+"; exonnum "12"; txlen "4435";
chr1	ENSEMBL_gcm37	exon	193008197	193008381	1.24088310248403	+	.	gene_id "ENSMUSG00000026639.19"; transcript_id "ENSMUSG00000026639.19_tx_17"; exon_id "chr1_193008197_193008381_+"; exonnum "12"; txlen "4459";
chr1	ENSEMBL_gcm37	exon	193008197	193008381	1.19975495363713	+	.	gene_id "ENSMUSG00000026639.19"; transcript_id "ENSMUSG00000026639.19_tx_19"; exon_id "chr1_193008197_193008381_+"; exonnum "13"; txlen "4519";
chr1	ENSEMBL_gcm37	exon	193008197	193008381	1.14586357009077	+	.	gene_id "ENSMUSG00000026639.19"; transcript_id "ENSMUSG00000026639.19_tx_20"; exon_id "chr1_193008197_193008381_+"; exonnum "13"; txlen "4543";
chr1	ENSEMBL_gcm37	exon	193008197	193008381	1.1037331961035	+	.	gene_id "ENSMUSG00000026639.19"; transcript_id "ENSMUSG00000026639.19_tx_23"; exon_id "chr1_193008197_193008381_+"; exonnum "13"; txlen "5530";
chr1	ENSEMBL_gcm37	exon	193008197	193008381	0.0503951767010109	+	.	gene_id "ENSMUSG00000026639.19"; transcript_id "ENSMUSG00000026639.19_tx_24"; exon_id "chr1_193008197_193008381_+"; exonnum "15"; txlen "4745";
chr1	ENSEMBL_gcm37	exon	193008197	193008381	0.0503951767010109	+	.	gene_id "ENSMUSG00000026639.19"; transcript_id "ENSMUSG00000026639.19_tx_25"; exon_id "chr1_193008197_193008381_+"; exonnum "15"; txlen "5732";
chr1	ENSEMBL_gcm37	exon	193008197	193008381	2.12275425187839	+	.	gene_id "ENSMUSG00000026639.19"; transcript_id "ENSMUSG00000026639.19_tx_8"; exon_id "chr1_193008197_193008381_+"; exonnum "9"; txlen "4044";
chr1	HAVANA	exon	193010202	193010322	0	+	.	gene_id "ENSMUSG00000026639.19"; transcript_id "ENSMUST00000194677.6"; gene_type "protein_coding"; gene_name "Lamb3"; transcript_type "protein_coding"; transcript_name "Lamb3-209"; exon_number 13; exon_id "ENSMUSE00000284273.2"; level 2; protein_id "ENSMUSP00000142053.2"; transcript_support_level "1"; mgi_id "MGI:99915"; tag "alternative_5_UTR"; tag "CAGE_supported_TSS"; tag "basic"; tag "Ensembl_canonical"; tag "GENCODE_Primary"; tag "appris_principal_1"; tag "CCDS"; ccdsid "CCDS15637.1"; havana_gene "OTTMUSG00000025453.1"; havana_transcript "OTTMUST00000128862.1";
chr1	HAVANA	CDS	193010202	193010322	0	+	0	gene_id "ENSMUSG00000026639.19"; transcript_id "ENSMUST00000194677.6"; gene_type "protein_coding"; gene_name "Lamb3"; transcript_type "protein_coding"; transcript_name "Lamb3-209"; exon_number 13; exon_id "ENSMUSE00000284273.2"; level 2; protein_id "ENSMUSP00000142053.2"; transcript_support_level "1"; mgi_id "MGI:99915"; tag "alternative_5_UTR"; tag "CAGE_supported_TSS"; tag "basic"; tag "Ensembl_canonical"; tag "GENCODE_Primary"; tag "appris_principal_1"; tag "CCDS"; ccdsid "CCDS15637.1"; havana_gene "OTTMUSG00000025453.1"; havana_transcript "OTTMUST00000128862.1";
chr1	HAVANA	exon	193010202	193010322	0	+	.	gene_id "ENSMUSG00000026639.19"; transcript_id "ENSMUST00000016315.16"; gene_type "protein_coding"; gene_name "Lamb3"; transcript_type "protein_coding"; transcript_name "Lamb3-201"; exon_number 9; exon_id "ENSMUSE00000284273.2"; level 2; protein_id "ENSMUSP00000016315.10"; transcript_support_level "1"; mgi_id "MGI:99915"; tag "alternative_5_UTR"; tag "basic"; tag "appris_principal_1"; tag "CCDS"; ccdsid "CCDS15637.1"; havana_gene "OTTMUSG00000025453.1"; havana_transcript "OTTMUST00000062678.1";
chr1	HAVANA	CDS	193010202	193010322	0	+	0	gene_id "ENSMUSG00000026639.19"; transcript_id "ENSMUST00000016315.16"; gene_type "protein_coding"; gene_name "Lamb3"; transcript_type "protein_coding"; transcript_name "Lamb3-201"; exon_number 9; exon_id "ENSMUSE00000284273.2"; level 2; protein_id "ENSMUSP00000016315.10"; transcript_support_level "1"; mgi_id "MGI:99915"; tag "alternative_5_UTR"; tag "basic"; tag "appris_principal_1"; tag "CCDS"; ccdsid "CCDS15637.1"; havana_gene "OTTMUSG00000025453.1"; havana_transcript "OTTMUST00000062678.1";
chr1	HAVANA	exon	193010202	193010322	0	+	.	gene_id "ENSMUSG00000026639.19"; transcript_id "ENSMUST00000159955.2"; gene_type "protein_coding"; gene_name "Lamb3"; transcript_type "protein_coding"; transcript_name "Lamb3-202"; exon_number 9; exon_id "ENSMUSE00000284273.2"; level 2; protein_id "ENSMUSP00000123875.2"; transcript_support_level "1"; mgi_id "MGI:99915"; tag "alternative_5_UTR"; tag "basic"; tag "appris_principal_1"; tag "CCDS"; ccdsid "CCDS15637.1"; havana_gene "OTTMUSG00000025453.1"; havana_transcript "OTTMUST00000062679.1";
chr1	HAVANA	CDS	193010202	193010322	0	+	0	gene_id "ENSMUSG00000026639.19"; transcript_id "ENSMUST00000159955.2"; gene_type "protein_coding"; gene_name "Lamb3"; transcript_type "protein_coding"; transcript_name "Lamb3-202"; exon_number 9; exon_id "ENSMUSE00000284273.2"; level 2; protein_id "ENSMUSP00000123875.2"; transcript_support_level "1"; mgi_id "MGI:99915"; tag "alternative_5_UTR"; tag "basic"; tag "appris_principal_1"; tag "CCDS"; ccdsid "CCDS15637.1"; havana_gene "OTTMUSG00000025453.1"; havana_transcript "OTTMUST00000062679.1";
chr1	ENSEMBL_gcm37	exon	193010202	193010322	1.52239643413581	+	.	gene_id "ENSMUSG00000026639.19"; transcript_id "ENSMUSG00000026639.19_tx_10"; exon_id "chr1_193010202_193010322_+"; exonnum "12"; txlen "4355";
chr1	ENSEMBL_gcm37	exon	193010202	193010322	1.35276486869974	+	.	gene_id "ENSMUSG00000026639.19"; transcript_id "ENSMUSG00000026639.19_tx_12"; exon_id "chr1_193010202_193010322_+"; exonnum "13"; txlen "4439";
chr1	ENSEMBL_gcm37	exon	193010202	193010322	1.29825706718481	+	.	gene_id "ENSMUSG00000026639.19"; transcript_id "ENSMUSG00000026639.19_tx_13"; exon_id "chr1_193010202_193010322_+"; exonnum "13"; txlen "4435";
chr1	ENSEMBL_gcm37	exon	193010202	193010322	1.24088310248403	+	.	gene_id "ENSMUSG00000026639.19"; transcript_id "ENSMUSG00000026639.19_tx_17"; exon_id "chr1_193010202_193010322_+"; exonnum "13"; txlen "4459";
chr1	ENSEMBL_gcm37	exon	193010202	193010322	1.19975495363713	+	.	gene_id "ENSMUSG00000026639.19"; transcript_id "ENSMUSG00000026639.19_tx_19"; exon_id "chr1_193010202_193010322_+"; exonnum "14"; txlen "4519";
chr1	ENSEMBL_gcm37	exon	193010202	193010322	1.14586357009077	+	.	gene_id "ENSMUSG00000026639.19"; transcript_id "ENSMUSG00000026639.19_tx_20"; exon_id "chr1_193010202_193010322_+"; exonnum "14"; txlen "4543";
chr1	ENSEMBL_gcm37	exon	193010202	193010322	1.1037331961035	+	.	gene_id "ENSMUSG00000026639.19"; transcript_id "ENSMUSG00000026639.19_tx_23"; exon_id "chr1_193010202_193010322_+"; exonnum "14"; txlen "5530";
chr1	ENSEMBL_gcm37	exon	193010202	193010322	0.0503951767010109	+	.	gene_id "ENSMUSG00000026639.19"; transcript_id "ENSMUSG00000026639.19_tx_24"; exon_id "chr1_193010202_193010322_+"; exonnum "16"; txlen "4745";
chr1	ENSEMBL_gcm37	exon	193010202	193010322	0.0503951767010109	+	.	gene_id "ENSMUSG00000026639.19"; transcript_id "ENSMUSG00000026639.19_tx_25"; exon_id "chr1_193010202_193010322_+"; exonnum "16"; txlen "5732";
chr1	ENSEMBL_gcm37	exon	193010202	193010322	2.12275425187839	+	.	gene_id "ENSMUSG00000026639.19"; transcript_id "ENSMUSG00000026639.19_tx_8"; exon_id "chr1_193010202_193010322_+"; exonnum "10"; txlen "4044";
chr1	HAVANA	exon	193010943	193011131	0	+	.	gene_id "ENSMUSG00000026639.19"; transcript_id "ENSMUST00000194677.6"; gene_type "protein_coding"; gene_name "Lamb3"; transcript_type "protein_coding"; transcript_name "Lamb3-209"; exon_number 14; exon_id "ENSMUSE00000284267.2"; level 2; protein_id "ENSMUSP00000142053.2"; transcript_support_level "1"; mgi_id "MGI:99915"; tag "alternative_5_UTR"; tag "CAGE_supported_TSS"; tag "basic"; tag "Ensembl_canonical"; tag "GENCODE_Primary"; tag "appris_principal_1"; tag "CCDS"; ccdsid "CCDS15637.1"; havana_gene "OTTMUSG00000025453.1"; havana_transcript "OTTMUST00000128862.1";
chr1	HAVANA	CDS	193010943	193011131	0	+	2	gene_id "ENSMUSG00000026639.19"; transcript_id "ENSMUST00000194677.6"; gene_type "protein_coding"; gene_name "Lamb3"; transcript_type "protein_coding"; transcript_name "Lamb3-209"; exon_number 14; exon_id "ENSMUSE00000284267.2"; level 2; protein_id "ENSMUSP00000142053.2"; transcript_support_level "1"; mgi_id "MGI:99915"; tag "alternative_5_UTR"; tag "CAGE_supported_TSS"; tag "basic"; tag "Ensembl_canonical"; tag "GENCODE_Primary"; tag "appris_principal_1"; tag "CCDS"; ccdsid "CCDS15637.1"; havana_gene "OTTMUSG00000025453.1"; havana_transcript "OTTMUST00000128862.1";
chr1	HAVANA	exon	193010943	193011131	0	+	.	gene_id "ENSMUSG00000026639.19"; transcript_id "ENSMUST00000016315.16"; gene_type "protein_coding"; gene_name "Lamb3"; transcript_type "protein_coding"; transcript_name "Lamb3-201"; exon_number 10; exon_id "ENSMUSE00000284267.2"; level 2; protein_id "ENSMUSP00000016315.10"; transcript_support_level "1"; mgi_id "MGI:99915"; tag "alternative_5_UTR"; tag "basic"; tag "appris_principal_1"; tag "CCDS"; ccdsid "CCDS15637.1"; havana_gene "OTTMUSG00000025453.1"; havana_transcript "OTTMUST00000062678.1";
chr1	HAVANA	CDS	193010943	193011131	0	+	2	gene_id "ENSMUSG00000026639.19"; transcript_id "ENSMUST00000016315.16"; gene_type "protein_coding"; gene_name "Lamb3"; transcript_type "protein_coding"; transcript_name "Lamb3-201"; exon_number 10; exon_id "ENSMUSE00000284267.2"; level 2; protein_id "ENSMUSP00000016315.10"; transcript_support_level "1"; mgi_id "MGI:99915"; tag "alternative_5_UTR"; tag "basic"; tag "appris_principal_1"; tag "CCDS"; ccdsid "CCDS15637.1"; havana_gene "OTTMUSG00000025453.1"; havana_transcript "OTTMUST00000062678.1";
chr1	HAVANA	exon	193010943	193011131	0	+	.	gene_id "ENSMUSG00000026639.19"; transcript_id "ENSMUST00000159955.2"; gene_type "protein_coding"; gene_name "Lamb3"; transcript_type "protein_coding"; transcript_name "Lamb3-202"; exon_number 10; exon_id "ENSMUSE00000284267.2"; level 2; protein_id "ENSMUSP00000123875.2"; transcript_support_level "1"; mgi_id "MGI:99915"; tag "alternative_5_UTR"; tag "basic"; tag "appris_principal_1"; tag "CCDS"; ccdsid "CCDS15637.1"; havana_gene "OTTMUSG00000025453.1"; havana_transcript "OTTMUST00000062679.1";
chr1	HAVANA	CDS	193010943	193011131	0	+	2	gene_id "ENSMUSG00000026639.19"; transcript_id "ENSMUST00000159955.2"; gene_type "protein_coding"; gene_name "Lamb3"; transcript_type "protein_coding"; transcript_name "Lamb3-202"; exon_number 10; exon_id "ENSMUSE00000284267.2"; level 2; protein_id "ENSMUSP00000123875.2"; transcript_support_level "1"; mgi_id "MGI:99915"; tag "alternative_5_UTR"; tag "basic"; tag "appris_principal_1"; tag "CCDS"; ccdsid "CCDS15637.1"; havana_gene "OTTMUSG00000025453.1"; havana_transcript "OTTMUST00000062679.1";
chr1	ENSEMBL_gcm37	exon	193010943	193011131	1.52239643413581	+	.	gene_id "ENSMUSG00000026639.19"; transcript_id "ENSMUSG00000026639.19_tx_10"; exon_id "chr1_193010943_193011131_+"; exonnum "13"; txlen "4355";
chr1	ENSEMBL_gcm37	exon	193010943	193011131	1.35276486869974	+	.	gene_id "ENSMUSG00000026639.19"; transcript_id "ENSMUSG00000026639.19_tx_12"; exon_id "chr1_193010943_193011131_+"; exonnum "14"; txlen "4439";
chr1	ENSEMBL_gcm37	exon	193010943	193011131	1.29825706718481	+	.	gene_id "ENSMUSG00000026639.19"; transcript_id "ENSMUSG00000026639.19_tx_13"; exon_id "chr1_193010943_193011131_+"; exonnum "14"; txlen "4435";
chr1	ENSEMBL_gcm37	exon	193010943	193011131	1.24088310248403	+	.	gene_id "ENSMUSG00000026639.19"; transcript_id "ENSMUSG00000026639.19_tx_17"; exon_id "chr1_193010943_193011131_+"; exonnum "14"; txlen "4459";
chr1	ENSEMBL_gcm37	exon	193010943	193011131	1.19975495363713	+	.	gene_id "ENSMUSG00000026639.19"; transcript_id "ENSMUSG00000026639.19_tx_19"; exon_id "chr1_193010943_193011131_+"; exonnum "15"; txlen "4519";
chr1	ENSEMBL_gcm37	exon	193010943	193011131	1.14586357009077	+	.	gene_id "ENSMUSG00000026639.19"; transcript_id "ENSMUSG00000026639.19_tx_20"; exon_id "chr1_193010943_193011131_+"; exonnum "15"; txlen "4543";
chr1	ENSEMBL_gcm37	exon	193010943	193011131	1.1037331961035	+	.	gene_id "ENSMUSG00000026639.19"; transcript_id "ENSMUSG00000026639.19_tx_23"; exon_id "chr1_193010943_193011131_+"; exonnum "15"; txlen "5530";
chr1	ENSEMBL_gcm37	exon	193010943	193011131	0.0503951767010109	+	.	gene_id "ENSMUSG00000026639.19"; transcript_id "ENSMUSG00000026639.19_tx_24"; exon_id "chr1_193010943_193011131_+"; exonnum "17"; txlen "4745";
chr1	ENSEMBL_gcm37	exon	193010943	193011131	0.0503951767010109	+	.	gene_id "ENSMUSG00000026639.19"; transcript_id "ENSMUSG00000026639.19_tx_25"; exon_id "chr1_193010943_193011131_+"; exonnum "17"; txlen "5732";
chr1	ENSEMBL_gcm37	exon	193010943	193011131	2.12275425187839	+	.	gene_id "ENSMUSG00000026639.19"; transcript_id "ENSMUSG00000026639.19_tx_8"; exon_id "chr1_193010943_193011131_+"; exonnum "11"; txlen "4044";
chr1	HAVANA	exon	193012348	193012503	0	+	.	gene_id "ENSMUSG00000026639.19"; transcript_id "ENSMUST00000194677.6"; gene_type "protein_coding"; gene_name "Lamb3"; transcript_type "protein_coding"; transcript_name "Lamb3-209"; exon_number 15; exon_id "ENSMUSE00000161343.2"; level 2; protein_id "ENSMUSP00000142053.2"; transcript_support_level "1"; mgi_id "MGI:99915"; tag "alternative_5_UTR"; tag "CAGE_supported_TSS"; tag "basic"; tag "Ensembl_canonical"; tag "GENCODE_Primary"; tag "appris_principal_1"; tag "CCDS"; ccdsid "CCDS15637.1"; havana_gene "OTTMUSG00000025453.1"; havana_transcript "OTTMUST00000128862.1";
chr1	HAVANA	CDS	193012348	193012503	0	+	2	gene_id "ENSMUSG00000026639.19"; transcript_id "ENSMUST00000194677.6"; gene_type "protein_coding"; gene_name "Lamb3"; transcript_type "protein_coding"; transcript_name "Lamb3-209"; exon_number 15; exon_id "ENSMUSE00000161343.2"; level 2; protein_id "ENSMUSP00000142053.2"; transcript_support_level "1"; mgi_id "MGI:99915"; tag "alternative_5_UTR"; tag "CAGE_supported_TSS"; tag "basic"; tag "Ensembl_canonical"; tag "GENCODE_Primary"; tag "appris_principal_1"; tag "CCDS"; ccdsid "CCDS15637.1"; havana_gene "OTTMUSG00000025453.1"; havana_transcript "OTTMUST00000128862.1";
chr1	HAVANA	exon	193012348	193012503	0	+	.	gene_id "ENSMUSG00000026639.19"; transcript_id "ENSMUST00000016315.16"; gene_type "protein_coding"; gene_name "Lamb3"; transcript_type "protein_coding"; transcript_name "Lamb3-201"; exon_number 11; exon_id "ENSMUSE00000161343.2"; level 2; protein_id "ENSMUSP00000016315.10"; transcript_support_level "1"; mgi_id "MGI:99915"; tag "alternative_5_UTR"; tag "basic"; tag "appris_principal_1"; tag "CCDS"; ccdsid "CCDS15637.1"; havana_gene "OTTMUSG00000025453.1"; havana_transcript "OTTMUST00000062678.1";
chr1	HAVANA	CDS	193012348	193012503	0	+	2	gene_id "ENSMUSG00000026639.19"; transcript_id "ENSMUST00000016315.16"; gene_type "protein_coding"; gene_name "Lamb3"; transcript_type "protein_coding"; transcript_name "Lamb3-201"; exon_number 11; exon_id "ENSMUSE00000161343.2"; level 2; protein_id "ENSMUSP00000016315.10"; transcript_support_level "1"; mgi_id "MGI:99915"; tag "alternative_5_UTR"; tag "basic"; tag "appris_principal_1"; tag "CCDS"; ccdsid "CCDS15637.1"; havana_gene "OTTMUSG00000025453.1"; havana_transcript "OTTMUST00000062678.1";
chr1	HAVANA	exon	193012348	193012503	0	+	.	gene_id "ENSMUSG00000026639.19"; transcript_id "ENSMUST00000159955.2"; gene_type "protein_coding"; gene_name "Lamb3"; transcript_type "protein_coding"; transcript_name "Lamb3-202"; exon_number 11; exon_id "ENSMUSE00000161343.2"; level 2; protein_id "ENSMUSP00000123875.2"; transcript_support_level "1"; mgi_id "MGI:99915"; tag "alternative_5_UTR"; tag "basic"; tag "appris_principal_1"; tag "CCDS"; ccdsid "CCDS15637.1"; havana_gene "OTTMUSG00000025453.1"; havana_transcript "OTTMUST00000062679.1";
chr1	HAVANA	CDS	193012348	193012503	0	+	2	gene_id "ENSMUSG00000026639.19"; transcript_id "ENSMUST00000159955.2"; gene_type "protein_coding"; gene_name "Lamb3"; transcript_type "protein_coding"; transcript_name "Lamb3-202"; exon_number 11; exon_id "ENSMUSE00000161343.2"; level 2; protein_id "ENSMUSP00000123875.2"; transcript_support_level "1"; mgi_id "MGI:99915"; tag "alternative_5_UTR"; tag "basic"; tag "appris_principal_1"; tag "CCDS"; ccdsid "CCDS15637.1"; havana_gene "OTTMUSG00000025453.1"; havana_transcript "OTTMUST00000062679.1";
chr1	ENSEMBL_gcm37	exon	193012348	193012503	1.52239643413581	+	.	gene_id "ENSMUSG00000026639.19"; transcript_id "ENSMUSG00000026639.19_tx_10"; exon_id "chr1_193012348_193012503_+"; exonnum "14"; txlen "4355";
chr1	ENSEMBL_gcm37	exon	193012348	193012503	1.35276486869974	+	.	gene_id "ENSMUSG00000026639.19"; transcript_id "ENSMUSG00000026639.19_tx_12"; exon_id "chr1_193012348_193012503_+"; exonnum "15"; txlen "4439";
chr1	ENSEMBL_gcm37	exon	193012348	193012503	1.29825706718481	+	.	gene_id "ENSMUSG00000026639.19"; transcript_id "ENSMUSG00000026639.19_tx_13"; exon_id "chr1_193012348_193012503_+"; exonnum "15"; txlen "4435";
chr1	ENSEMBL_gcm37	exon	193012348	193012503	1.24088310248403	+	.	gene_id "ENSMUSG00000026639.19"; transcript_id "ENSMUSG00000026639.19_tx_17"; exon_id "chr1_193012348_193012503_+"; exonnum "15"; txlen "4459";
chr1	ENSEMBL_gcm37	exon	193012348	193012503	1.19975495363713	+	.	gene_id "ENSMUSG00000026639.19"; transcript_id "ENSMUSG00000026639.19_tx_19"; exon_id "chr1_193012348_193012503_+"; exonnum "16"; txlen "4519";
chr1	ENSEMBL_gcm37	exon	193012348	193012503	1.14586357009077	+	.	gene_id "ENSMUSG00000026639.19"; transcript_id "ENSMUSG00000026639.19_tx_20"; exon_id "chr1_193012348_193012503_+"; exonnum "16"; txlen "4543";
chr1	ENSEMBL_gcm37	exon	193012348	193012503	1.1037331961035	+	.	gene_id "ENSMUSG00000026639.19"; transcript_id "ENSMUSG00000026639.19_tx_23"; exon_id "chr1_193012348_193012503_+"; exonnum "16"; txlen "5530";
chr1	ENSEMBL_gcm37	exon	193012348	193012503	0.0503951767010109	+	.	gene_id "ENSMUSG00000026639.19"; transcript_id "ENSMUSG00000026639.19_tx_24"; exon_id "chr1_193012348_193012503_+"; exonnum "18"; txlen "4745";
chr1	ENSEMBL_gcm37	exon	193012348	193012503	0.0503951767010109	+	.	gene_id "ENSMUSG00000026639.19"; transcript_id "ENSMUSG00000026639.19_tx_25"; exon_id "chr1_193012348_193012503_+"; exonnum "18"; txlen "5732";
chr1	ENSEMBL_gcm37	exon	193012348	193012503	2.12275425187839	+	.	gene_id "ENSMUSG00000026639.19"; transcript_id "ENSMUSG00000026639.19_tx_8"; exon_id "chr1_193012348_193012503_+"; exonnum "12"; txlen "4044";
chr1	HAVANA	exon	193013056	193013252	0	+	.	gene_id "ENSMUSG00000026639.19"; transcript_id "ENSMUST00000194677.6"; gene_type "protein_coding"; gene_name "Lamb3"; transcript_type "protein_coding"; transcript_name "Lamb3-209"; exon_number 16; exon_id "ENSMUSE00000161342.2"; level 2; protein_id "ENSMUSP00000142053.2"; transcript_support_level "1"; mgi_id "MGI:99915"; tag "alternative_5_UTR"; tag "CAGE_supported_TSS"; tag "basic"; tag "Ensembl_canonical"; tag "GENCODE_Primary"; tag "appris_principal_1"; tag "CCDS"; ccdsid "CCDS15637.1"; havana_gene "OTTMUSG00000025453.1"; havana_transcript "OTTMUST00000128862.1";
chr1	HAVANA	CDS	193013056	193013252	0	+	2	gene_id "ENSMUSG00000026639.19"; transcript_id "ENSMUST00000194677.6"; gene_type "protein_coding"; gene_name "Lamb3"; transcript_type "protein_coding"; transcript_name "Lamb3-209"; exon_number 16; exon_id "ENSMUSE00000161342.2"; level 2; protein_id "ENSMUSP00000142053.2"; transcript_support_level "1"; mgi_id "MGI:99915"; tag "alternative_5_UTR"; tag "CAGE_supported_TSS"; tag "basic"; tag "Ensembl_canonical"; tag "GENCODE_Primary"; tag "appris_principal_1"; tag "CCDS"; ccdsid "CCDS15637.1"; havana_gene "OTTMUSG00000025453.1"; havana_transcript "OTTMUST00000128862.1";
chr1	HAVANA	exon	193013056	193013252	0	+	.	gene_id "ENSMUSG00000026639.19"; transcript_id "ENSMUST00000016315.16"; gene_type "protein_coding"; gene_name "Lamb3"; transcript_type "protein_coding"; transcript_name "Lamb3-201"; exon_number 12; exon_id "ENSMUSE00000161342.2"; level 2; protein_id "ENSMUSP00000016315.10"; transcript_support_level "1"; mgi_id "MGI:99915"; tag "alternative_5_UTR"; tag "basic"; tag "appris_principal_1"; tag "CCDS"; ccdsid "CCDS15637.1"; havana_gene "OTTMUSG00000025453.1"; havana_transcript "OTTMUST00000062678.1";
chr1	HAVANA	CDS	193013056	193013252	0	+	2	gene_id "ENSMUSG00000026639.19"; transcript_id "ENSMUST00000016315.16"; gene_type "protein_coding"; gene_name "Lamb3"; transcript_type "protein_coding"; transcript_name "Lamb3-201"; exon_number 12; exon_id "ENSMUSE00000161342.2"; level 2; protein_id "ENSMUSP00000016315.10"; transcript_support_level "1"; mgi_id "MGI:99915"; tag "alternative_5_UTR"; tag "basic"; tag "appris_principal_1"; tag "CCDS"; ccdsid "CCDS15637.1"; havana_gene "OTTMUSG00000025453.1"; havana_transcript "OTTMUST00000062678.1";
chr1	HAVANA	exon	193013056	193013252	0	+	.	gene_id "ENSMUSG00000026639.19"; transcript_id "ENSMUST00000159955.2"; gene_type "protein_coding"; gene_name "Lamb3"; transcript_type "protein_coding"; transcript_name "Lamb3-202"; exon_number 12; exon_id "ENSMUSE00000161342.2"; level 2; protein_id "ENSMUSP00000123875.2"; transcript_support_level "1"; mgi_id "MGI:99915"; tag "alternative_5_UTR"; tag "basic"; tag "appris_principal_1"; tag "CCDS"; ccdsid "CCDS15637.1"; havana_gene "OTTMUSG00000025453.1"; havana_transcript "OTTMUST00000062679.1";
chr1	HAVANA	CDS	193013056	193013252	0	+	2	gene_id "ENSMUSG00000026639.19"; transcript_id "ENSMUST00000159955.2"; gene_type "protein_coding"; gene_name "Lamb3"; transcript_type "protein_coding"; transcript_name "Lamb3-202"; exon_number 12; exon_id "ENSMUSE00000161342.2"; level 2; protein_id "ENSMUSP00000123875.2"; transcript_support_level "1"; mgi_id "MGI:99915"; tag "alternative_5_UTR"; tag "basic"; tag "appris_principal_1"; tag "CCDS"; ccdsid "CCDS15637.1"; havana_gene "OTTMUSG00000025453.1"; havana_transcript "OTTMUST00000062679.1";
chr1	ENSEMBL_gcm37	exon	193013056	193013252	1.52239643413581	+	.	gene_id "ENSMUSG00000026639.19"; transcript_id "ENSMUSG00000026639.19_tx_10"; exon_id "chr1_193013056_193013252_+"; exonnum "15"; txlen "4355";
chr1	ENSEMBL_gcm37	exon	193013056	193013252	1.35276486869974	+	.	gene_id "ENSMUSG00000026639.19"; transcript_id "ENSMUSG00000026639.19_tx_12"; exon_id "chr1_193013056_193013252_+"; exonnum "16"; txlen "4439";
chr1	ENSEMBL_gcm37	exon	193013056	193013252	1.29825706718481	+	.	gene_id "ENSMUSG00000026639.19"; transcript_id "ENSMUSG00000026639.19_tx_13"; exon_id "chr1_193013056_193013252_+"; exonnum "16"; txlen "4435";
chr1	ENSEMBL_gcm37	exon	193013056	193013252	1.24088310248403	+	.	gene_id "ENSMUSG00000026639.19"; transcript_id "ENSMUSG00000026639.19_tx_17"; exon_id "chr1_193013056_193013252_+"; exonnum "16"; txlen "4459";
chr1	ENSEMBL_gcm37	exon	193013056	193013252	1.19975495363713	+	.	gene_id "ENSMUSG00000026639.19"; transcript_id "ENSMUSG00000026639.19_tx_19"; exon_id "chr1_193013056_193013252_+"; exonnum "17"; txlen "4519";
chr1	ENSEMBL_gcm37	exon	193013056	193013252	1.14586357009077	+	.	gene_id "ENSMUSG00000026639.19"; transcript_id "ENSMUSG00000026639.19_tx_20"; exon_id "chr1_193013056_193013252_+"; exonnum "17"; txlen "4543";
chr1	ENSEMBL_gcm37	exon	193013056	193013252	1.1037331961035	+	.	gene_id "ENSMUSG00000026639.19"; transcript_id "ENSMUSG00000026639.19_tx_23"; exon_id "chr1_193013056_193013252_+"; exonnum "17"; txlen "5530";
chr1	ENSEMBL_gcm37	exon	193013056	193013252	0.0503951767010109	+	.	gene_id "ENSMUSG00000026639.19"; transcript_id "ENSMUSG00000026639.19_tx_24"; exon_id "chr1_193013056_193013252_+"; exonnum "19"; txlen "4745";
chr1	ENSEMBL_gcm37	exon	193013056	193013252	0.0503951767010109	+	.	gene_id "ENSMUSG00000026639.19"; transcript_id "ENSMUSG00000026639.19_tx_25"; exon_id "chr1_193013056_193013252_+"; exonnum "19"; txlen "5732";
chr1	ENSEMBL_gcm37	exon	193013056	193013252	2.12275425187839	+	.	gene_id "ENSMUSG00000026639.19"; transcript_id "ENSMUSG00000026639.19_tx_8"; exon_id "chr1_193013056_193013252_+"; exonnum "13"; txlen "4044";
chr1	HAVANA	exon	193013604	193013715	0	+	.	gene_id "ENSMUSG00000026639.19"; transcript_id "ENSMUST00000194677.6"; gene_type "protein_coding"; gene_name "Lamb3"; transcript_type "protein_coding"; transcript_name "Lamb3-209"; exon_number 17; exon_id "ENSMUSE00000161360.2"; level 2; protein_id "ENSMUSP00000142053.2"; transcript_support_level "1"; mgi_id "MGI:99915"; tag "alternative_5_UTR"; tag "CAGE_supported_TSS"; tag "basic"; tag "Ensembl_canonical"; tag "GENCODE_Primary"; tag "appris_principal_1"; tag "CCDS"; ccdsid "CCDS15637.1"; havana_gene "OTTMUSG00000025453.1"; havana_transcript "OTTMUST00000128862.1";
chr1	HAVANA	CDS	193013604	193013715	0	+	0	gene_id "ENSMUSG00000026639.19"; transcript_id "ENSMUST00000194677.6"; gene_type "protein_coding"; gene_name "Lamb3"; transcript_type "protein_coding"; transcript_name "Lamb3-209"; exon_number 17; exon_id "ENSMUSE00000161360.2"; level 2; protein_id "ENSMUSP00000142053.2"; transcript_support_level "1"; mgi_id "MGI:99915"; tag "alternative_5_UTR"; tag "CAGE_supported_TSS"; tag "basic"; tag "Ensembl_canonical"; tag "GENCODE_Primary"; tag "appris_principal_1"; tag "CCDS"; ccdsid "CCDS15637.1"; havana_gene "OTTMUSG00000025453.1"; havana_transcript "OTTMUST00000128862.1";
chr1	HAVANA	exon	193013604	193013715	0	+	.	gene_id "ENSMUSG00000026639.19"; transcript_id "ENSMUST00000016315.16"; gene_type "protein_coding"; gene_name "Lamb3"; transcript_type "protein_coding"; transcript_name "Lamb3-201"; exon_number 13; exon_id "ENSMUSE00000161360.2"; level 2; protein_id "ENSMUSP00000016315.10"; transcript_support_level "1"; mgi_id "MGI:99915"; tag "alternative_5_UTR"; tag "basic"; tag "appris_principal_1"; tag "CCDS"; ccdsid "CCDS15637.1"; havana_gene "OTTMUSG00000025453.1"; havana_transcript "OTTMUST00000062678.1";
chr1	HAVANA	CDS	193013604	193013715	0	+	0	gene_id "ENSMUSG00000026639.19"; transcript_id "ENSMUST00000016315.16"; gene_type "protein_coding"; gene_name "Lamb3"; transcript_type "protein_coding"; transcript_name "Lamb3-201"; exon_number 13; exon_id "ENSMUSE00000161360.2"; level 2; protein_id "ENSMUSP00000016315.10"; transcript_support_level "1"; mgi_id "MGI:99915"; tag "alternative_5_UTR"; tag "basic"; tag "appris_principal_1"; tag "CCDS"; ccdsid "CCDS15637.1"; havana_gene "OTTMUSG00000025453.1"; havana_transcript "OTTMUST00000062678.1";
chr1	HAVANA	exon	193013604	193013715	0	+	.	gene_id "ENSMUSG00000026639.19"; transcript_id "ENSMUST00000159955.2"; gene_type "protein_coding"; gene_name "Lamb3"; transcript_type "protein_coding"; transcript_name "Lamb3-202"; exon_number 13; exon_id "ENSMUSE00000161360.2"; level 2; protein_id "ENSMUSP00000123875.2"; transcript_support_level "1"; mgi_id "MGI:99915"; tag "alternative_5_UTR"; tag "basic"; tag "appris_principal_1"; tag "CCDS"; ccdsid "CCDS15637.1"; havana_gene "OTTMUSG00000025453.1"; havana_transcript "OTTMUST00000062679.1";
chr1	HAVANA	CDS	193013604	193013715	0	+	0	gene_id "ENSMUSG00000026639.19"; transcript_id "ENSMUST00000159955.2"; gene_type "protein_coding"; gene_name "Lamb3"; transcript_type "protein_coding"; transcript_name "Lamb3-202"; exon_number 13; exon_id "ENSMUSE00000161360.2"; level 2; protein_id "ENSMUSP00000123875.2"; transcript_support_level "1"; mgi_id "MGI:99915"; tag "alternative_5_UTR"; tag "basic"; tag "appris_principal_1"; tag "CCDS"; ccdsid "CCDS15637.1"; havana_gene "OTTMUSG00000025453.1"; havana_transcript "OTTMUST00000062679.1";
chr1	ENSEMBL_gcm37	exon	193013604	193013715	1.52239643413581	+	.	gene_id "ENSMUSG00000026639.19"; transcript_id "ENSMUSG00000026639.19_tx_10"; exon_id "chr1_193013604_193013715_+"; exonnum "16"; txlen "4355";
chr1	ENSEMBL_gcm37	exon	193013604	193013715	1.35276486869974	+	.	gene_id "ENSMUSG00000026639.19"; transcript_id "ENSMUSG00000026639.19_tx_12"; exon_id "chr1_193013604_193013715_+"; exonnum "17"; txlen "4439";
chr1	ENSEMBL_gcm37	exon	193013604	193013715	1.29825706718481	+	.	gene_id "ENSMUSG00000026639.19"; transcript_id "ENSMUSG00000026639.19_tx_13"; exon_id "chr1_193013604_193013715_+"; exonnum "17"; txlen "4435";
chr1	ENSEMBL_gcm37	exon	193013604	193013715	1.24088310248403	+	.	gene_id "ENSMUSG00000026639.19"; transcript_id "ENSMUSG00000026639.19_tx_17"; exon_id "chr1_193013604_193013715_+"; exonnum "17"; txlen "4459";
chr1	ENSEMBL_gcm37	exon	193013604	193013715	1.19975495363713	+	.	gene_id "ENSMUSG00000026639.19"; transcript_id "ENSMUSG00000026639.19_tx_19"; exon_id "chr1_193013604_193013715_+"; exonnum "18"; txlen "4519";
chr1	ENSEMBL_gcm37	exon	193013604	193013715	1.14586357009077	+	.	gene_id "ENSMUSG00000026639.19"; transcript_id "ENSMUSG00000026639.19_tx_20"; exon_id "chr1_193013604_193013715_+"; exonnum "18"; txlen "4543";
chr1	ENSEMBL_gcm37	exon	193013604	193013715	1.1037331961035	+	.	gene_id "ENSMUSG00000026639.19"; transcript_id "ENSMUSG00000026639.19_tx_23"; exon_id "chr1_193013604_193013715_+"; exonnum "18"; txlen "5530";
chr1	ENSEMBL_gcm37	exon	193013604	193013715	0.0503951767010109	+	.	gene_id "ENSMUSG00000026639.19"; transcript_id "ENSMUSG00000026639.19_tx_24"; exon_id "chr1_193013604_193013715_+"; exonnum "20"; txlen "4745";
chr1	ENSEMBL_gcm37	exon	193013604	193013715	0.0503951767010109	+	.	gene_id "ENSMUSG00000026639.19"; transcript_id "ENSMUSG00000026639.19_tx_25"; exon_id "chr1_193013604_193013715_+"; exonnum "20"; txlen "5732";
chr1	ENSEMBL_gcm37	exon	193013604	193013715	2.12275425187839	+	.	gene_id "ENSMUSG00000026639.19"; transcript_id "ENSMUSG00000026639.19_tx_8"; exon_id "chr1_193013604_193013715_+"; exonnum "14"; txlen "4044";
chr1	HAVANA	exon	193014431	193014809	0	+	.	gene_id "ENSMUSG00000026639.19"; transcript_id "ENSMUST00000194677.6"; gene_type "protein_coding"; gene_name "Lamb3"; transcript_type "protein_coding"; transcript_name "Lamb3-209"; exon_number 18; exon_id "ENSMUSE00000913169.2"; level 2; protein_id "ENSMUSP00000142053.2"; transcript_support_level "1"; mgi_id "MGI:99915"; tag "alternative_5_UTR"; tag "CAGE_supported_TSS"; tag "basic"; tag "Ensembl_canonical"; tag "GENCODE_Primary"; tag "appris_principal_1"; tag "CCDS"; ccdsid "CCDS15637.1"; havana_gene "OTTMUSG00000025453.1"; havana_transcript "OTTMUST00000128862.1";
chr1	HAVANA	CDS	193014431	193014809	0	+	2	gene_id "ENSMUSG00000026639.19"; transcript_id "ENSMUST00000194677.6"; gene_type "protein_coding"; gene_name "Lamb3"; transcript_type "protein_coding"; transcript_name "Lamb3-209"; exon_number 18; exon_id "ENSMUSE00000913169.2"; level 2; protein_id "ENSMUSP00000142053.2"; transcript_support_level "1"; mgi_id "MGI:99915"; tag "alternative_5_UTR"; tag "CAGE_supported_TSS"; tag "basic"; tag "Ensembl_canonical"; tag "GENCODE_Primary"; tag "appris_principal_1"; tag "CCDS"; ccdsid "CCDS15637.1"; havana_gene "OTTMUSG00000025453.1"; havana_transcript "OTTMUST00000128862.1";
chr1	HAVANA	exon	193014431	193014809	0	+	.	gene_id "ENSMUSG00000026639.19"; transcript_id "ENSMUST00000016315.16"; gene_type "protein_coding"; gene_name "Lamb3"; transcript_type "protein_coding"; transcript_name "Lamb3-201"; exon_number 14; exon_id "ENSMUSE00000913169.2"; level 2; protein_id "ENSMUSP00000016315.10"; transcript_support_level "1"; mgi_id "MGI:99915"; tag "alternative_5_UTR"; tag "basic"; tag "appris_principal_1"; tag "CCDS"; ccdsid "CCDS15637.1"; havana_gene "OTTMUSG00000025453.1"; havana_transcript "OTTMUST00000062678.1";
chr1	HAVANA	CDS	193014431	193014809	0	+	2	gene_id "ENSMUSG00000026639.19"; transcript_id "ENSMUST00000016315.16"; gene_type "protein_coding"; gene_name "Lamb3"; transcript_type "protein_coding"; transcript_name "Lamb3-201"; exon_number 14; exon_id "ENSMUSE00000913169.2"; level 2; protein_id "ENSMUSP00000016315.10"; transcript_support_level "1"; mgi_id "MGI:99915"; tag "alternative_5_UTR"; tag "basic"; tag "appris_principal_1"; tag "CCDS"; ccdsid "CCDS15637.1"; havana_gene "OTTMUSG00000025453.1"; havana_transcript "OTTMUST00000062678.1";
chr1	HAVANA	exon	193014431	193014809	0	+	.	gene_id "ENSMUSG00000026639.19"; transcript_id "ENSMUST00000159955.2"; gene_type "protein_coding"; gene_name "Lamb3"; transcript_type "protein_coding"; transcript_name "Lamb3-202"; exon_number 14; exon_id "ENSMUSE00000913169.2"; level 2; protein_id "ENSMUSP00000123875.2"; transcript_support_level "1"; mgi_id "MGI:99915"; tag "alternative_5_UTR"; tag "basic"; tag "appris_principal_1"; tag "CCDS"; ccdsid "CCDS15637.1"; havana_gene "OTTMUSG00000025453.1"; havana_transcript "OTTMUST00000062679.1";
chr1	HAVANA	CDS	193014431	193014809	0	+	2	gene_id "ENSMUSG00000026639.19"; transcript_id "ENSMUST00000159955.2"; gene_type "protein_coding"; gene_name "Lamb3"; transcript_type "protein_coding"; transcript_name "Lamb3-202"; exon_number 14; exon_id "ENSMUSE00000913169.2"; level 2; protein_id "ENSMUSP00000123875.2"; transcript_support_level "1"; mgi_id "MGI:99915"; tag "alternative_5_UTR"; tag "basic"; tag "appris_principal_1"; tag "CCDS"; ccdsid "CCDS15637.1"; havana_gene "OTTMUSG00000025453.1"; havana_transcript "OTTMUST00000062679.1";
chr1	ENSEMBL_gcm37	exon	193014431	193014809	1.52239643413581	+	.	gene_id "ENSMUSG00000026639.19"; transcript_id "ENSMUSG00000026639.19_tx_10"; exon_id "chr1_193014431_193014809_+"; exonnum "17"; txlen "4355";
chr1	ENSEMBL_gcm37	exon	193014431	193014809	1.35276486869974	+	.	gene_id "ENSMUSG00000026639.19"; transcript_id "ENSMUSG00000026639.19_tx_12"; exon_id "chr1_193014431_193014809_+"; exonnum "18"; txlen "4439";
chr1	ENSEMBL_gcm37	exon	193014431	193014809	1.29825706718481	+	.	gene_id "ENSMUSG00000026639.19"; transcript_id "ENSMUSG00000026639.19_tx_13"; exon_id "chr1_193014431_193014809_+"; exonnum "18"; txlen "4435";
chr1	ENSEMBL_gcm37	exon	193014431	193014809	1.24088310248403	+	.	gene_id "ENSMUSG00000026639.19"; transcript_id "ENSMUSG00000026639.19_tx_17"; exon_id "chr1_193014431_193014809_+"; exonnum "18"; txlen "4459";
chr1	ENSEMBL_gcm37	exon	193014431	193014809	1.19975495363713	+	.	gene_id "ENSMUSG00000026639.19"; transcript_id "ENSMUSG00000026639.19_tx_19"; exon_id "chr1_193014431_193014809_+"; exonnum "19"; txlen "4519";
chr1	ENSEMBL_gcm37	exon	193014431	193014809	1.14586357009077	+	.	gene_id "ENSMUSG00000026639.19"; transcript_id "ENSMUSG00000026639.19_tx_20"; exon_id "chr1_193014431_193014809_+"; exonnum "19"; txlen "4543";
chr1	ENSEMBL_gcm37	exon	193014431	193014809	1.1037331961035	+	.	gene_id "ENSMUSG00000026639.19"; transcript_id "ENSMUSG00000026639.19_tx_23"; exon_id "chr1_193014431_193014809_+"; exonnum "19"; txlen "5530";
chr1	ENSEMBL_gcm37	exon	193014431	193014809	0.0503951767010109	+	.	gene_id "ENSMUSG00000026639.19"; transcript_id "ENSMUSG00000026639.19_tx_24"; exon_id "chr1_193014431_193014809_+"; exonnum "21"; txlen "4745";
chr1	ENSEMBL_gcm37	exon	193014431	193014809	0.0503951767010109	+	.	gene_id "ENSMUSG00000026639.19"; transcript_id "ENSMUSG00000026639.19_tx_25"; exon_id "chr1_193014431_193014809_+"; exonnum "21"; txlen "5732";
chr1	ENSEMBL_gcm37	exon	193014431	193014809	2.12275425187839	+	.	gene_id "ENSMUSG00000026639.19"; transcript_id "ENSMUSG00000026639.19_tx_8"; exon_id "chr1_193014431_193014809_+"; exonnum "15"; txlen "4044";
chr1	HAVANA	exon	193016488	193016648	0	+	.	gene_id "ENSMUSG00000026639.19"; transcript_id "ENSMUST00000194677.6"; gene_type "protein_coding"; gene_name "Lamb3"; transcript_type "protein_coding"; transcript_name "Lamb3-209"; exon_number 19; exon_id "ENSMUSE00000382925.2"; level 2; protein_id "ENSMUSP00000142053.2"; transcript_support_level "1"; mgi_id "MGI:99915"; tag "alternative_5_UTR"; tag "CAGE_supported_TSS"; tag "basic"; tag "Ensembl_canonical"; tag "GENCODE_Primary"; tag "appris_principal_1"; tag "CCDS"; ccdsid "CCDS15637.1"; havana_gene "OTTMUSG00000025453.1"; havana_transcript "OTTMUST00000128862.1";
chr1	HAVANA	CDS	193016488	193016648	0	+	1	gene_id "ENSMUSG00000026639.19"; transcript_id "ENSMUST00000194677.6"; gene_type "protein_coding"; gene_name "Lamb3"; transcript_type "protein_coding"; transcript_name "Lamb3-209"; exon_number 19; exon_id "ENSMUSE00000382925.2"; level 2; protein_id "ENSMUSP00000142053.2"; transcript_support_level "1"; mgi_id "MGI:99915"; tag "alternative_5_UTR"; tag "CAGE_supported_TSS"; tag "basic"; tag "Ensembl_canonical"; tag "GENCODE_Primary"; tag "appris_principal_1"; tag "CCDS"; ccdsid "CCDS15637.1"; havana_gene "OTTMUSG00000025453.1"; havana_transcript "OTTMUST00000128862.1";
chr1	HAVANA	exon	193016488	193016648	0	+	.	gene_id "ENSMUSG00000026639.19"; transcript_id "ENSMUST00000016315.16"; gene_type "protein_coding"; gene_name "Lamb3"; transcript_type "protein_coding"; transcript_name "Lamb3-201"; exon_number 15; exon_id "ENSMUSE00000382925.2"; level 2; protein_id "ENSMUSP00000016315.10"; transcript_support_level "1"; mgi_id "MGI:99915"; tag "alternative_5_UTR"; tag "basic"; tag "appris_principal_1"; tag "CCDS"; ccdsid "CCDS15637.1"; havana_gene "OTTMUSG00000025453.1"; havana_transcript "OTTMUST00000062678.1";
chr1	HAVANA	CDS	193016488	193016648	0	+	1	gene_id "ENSMUSG00000026639.19"; transcript_id "ENSMUST00000016315.16"; gene_type "protein_coding"; gene_name "Lamb3"; transcript_type "protein_coding"; transcript_name "Lamb3-201"; exon_number 15; exon_id "ENSMUSE00000382925.2"; level 2; protein_id "ENSMUSP00000016315.10"; transcript_support_level "1"; mgi_id "MGI:99915"; tag "alternative_5_UTR"; tag "basic"; tag "appris_principal_1"; tag "CCDS"; ccdsid "CCDS15637.1"; havana_gene "OTTMUSG00000025453.1"; havana_transcript "OTTMUST00000062678.1";
chr1	HAVANA	exon	193016488	193016648	0	+	.	gene_id "ENSMUSG00000026639.19"; transcript_id "ENSMUST00000159955.2"; gene_type "protein_coding"; gene_name "Lamb3"; transcript_type "protein_coding"; transcript_name "Lamb3-202"; exon_number 15; exon_id "ENSMUSE00000382925.2"; level 2; protein_id "ENSMUSP00000123875.2"; transcript_support_level "1"; mgi_id "MGI:99915"; tag "alternative_5_UTR"; tag "basic"; tag "appris_principal_1"; tag "CCDS"; ccdsid "CCDS15637.1"; havana_gene "OTTMUSG00000025453.1"; havana_transcript "OTTMUST00000062679.1";
chr1	HAVANA	CDS	193016488	193016648	0	+	1	gene_id "ENSMUSG00000026639.19"; transcript_id "ENSMUST00000159955.2"; gene_type "protein_coding"; gene_name "Lamb3"; transcript_type "protein_coding"; transcript_name "Lamb3-202"; exon_number 15; exon_id "ENSMUSE00000382925.2"; level 2; protein_id "ENSMUSP00000123875.2"; transcript_support_level "1"; mgi_id "MGI:99915"; tag "alternative_5_UTR"; tag "basic"; tag "appris_principal_1"; tag "CCDS"; ccdsid "CCDS15637.1"; havana_gene "OTTMUSG00000025453.1"; havana_transcript "OTTMUST00000062679.1";
chr1	ENSEMBL_gcm37	exon	193016488	193016648	1.52239643413581	+	.	gene_id "ENSMUSG00000026639.19"; transcript_id "ENSMUSG00000026639.19_tx_10"; exon_id "chr1_193016488_193016648_+"; exonnum "18"; txlen "4355";
chr1	ENSEMBL_gcm37	exon	193016488	193016648	1.35276486869974	+	.	gene_id "ENSMUSG00000026639.19"; transcript_id "ENSMUSG00000026639.19_tx_12"; exon_id "chr1_193016488_193016648_+"; exonnum "19"; txlen "4439";
chr1	ENSEMBL_gcm37	exon	193016488	193016648	1.29825706718481	+	.	gene_id "ENSMUSG00000026639.19"; transcript_id "ENSMUSG00000026639.19_tx_13"; exon_id "chr1_193016488_193016648_+"; exonnum "19"; txlen "4435";
chr1	ENSEMBL_gcm37	exon	193016488	193016648	1.24088310248403	+	.	gene_id "ENSMUSG00000026639.19"; transcript_id "ENSMUSG00000026639.19_tx_17"; exon_id "chr1_193016488_193016648_+"; exonnum "19"; txlen "4459";
chr1	ENSEMBL_gcm37	exon	193016488	193016648	1.19975495363713	+	.	gene_id "ENSMUSG00000026639.19"; transcript_id "ENSMUSG00000026639.19_tx_19"; exon_id "chr1_193016488_193016648_+"; exonnum "20"; txlen "4519";
chr1	ENSEMBL_gcm37	exon	193016488	193016648	1.14586357009077	+	.	gene_id "ENSMUSG00000026639.19"; transcript_id "ENSMUSG00000026639.19_tx_20"; exon_id "chr1_193016488_193016648_+"; exonnum "20"; txlen "4543";
chr1	ENSEMBL_gcm37	exon	193016488	193016648	1.1037331961035	+	.	gene_id "ENSMUSG00000026639.19"; transcript_id "ENSMUSG00000026639.19_tx_23"; exon_id "chr1_193016488_193016648_+"; exonnum "20"; txlen "5530";
chr1	ENSEMBL_gcm37	exon	193016488	193016648	0.0503951767010109	+	.	gene_id "ENSMUSG00000026639.19"; transcript_id "ENSMUSG00000026639.19_tx_24"; exon_id "chr1_193016488_193016648_+"; exonnum "22"; txlen "4745";
chr1	ENSEMBL_gcm37	exon	193016488	193016648	0.0503951767010109	+	.	gene_id "ENSMUSG00000026639.19"; transcript_id "ENSMUSG00000026639.19_tx_25"; exon_id "chr1_193016488_193016648_+"; exonnum "22"; txlen "5732";
chr1	ENSEMBL_gcm37	exon	193016488	193016648	2.12275425187839	+	.	gene_id "ENSMUSG00000026639.19"; transcript_id "ENSMUSG00000026639.19_tx_8"; exon_id "chr1_193016488_193016648_+"; exonnum "16"; txlen "4044";
chr1	HAVANA	exon	193016724	193016941	0	+	.	gene_id "ENSMUSG00000026639.19"; transcript_id "ENSMUST00000194677.6"; gene_type "protein_coding"; gene_name "Lamb3"; transcript_type "protein_coding"; transcript_name "Lamb3-209"; exon_number 20; exon_id "ENSMUSE00000337234.2"; level 2; protein_id "ENSMUSP00000142053.2"; transcript_support_level "1"; mgi_id "MGI:99915"; tag "alternative_5_UTR"; tag "CAGE_supported_TSS"; tag "basic"; tag "Ensembl_canonical"; tag "GENCODE_Primary"; tag "appris_principal_1"; tag "CCDS"; ccdsid "CCDS15637.1"; havana_gene "OTTMUSG00000025453.1"; havana_transcript "OTTMUST00000128862.1";
chr1	HAVANA	CDS	193016724	193016941	0	+	2	gene_id "ENSMUSG00000026639.19"; transcript_id "ENSMUST00000194677.6"; gene_type "protein_coding"; gene_name "Lamb3"; transcript_type "protein_coding"; transcript_name "Lamb3-209"; exon_number 20; exon_id "ENSMUSE00000337234.2"; level 2; protein_id "ENSMUSP00000142053.2"; transcript_support_level "1"; mgi_id "MGI:99915"; tag "alternative_5_UTR"; tag "CAGE_supported_TSS"; tag "basic"; tag "Ensembl_canonical"; tag "GENCODE_Primary"; tag "appris_principal_1"; tag "CCDS"; ccdsid "CCDS15637.1"; havana_gene "OTTMUSG00000025453.1"; havana_transcript "OTTMUST00000128862.1";
chr1	HAVANA	exon	193016724	193016941	0	+	.	gene_id "ENSMUSG00000026639.19"; transcript_id "ENSMUST00000016315.16"; gene_type "protein_coding"; gene_name "Lamb3"; transcript_type "protein_coding"; transcript_name "Lamb3-201"; exon_number 16; exon_id "ENSMUSE00000337234.2"; level 2; protein_id "ENSMUSP00000016315.10"; transcript_support_level "1"; mgi_id "MGI:99915"; tag "alternative_5_UTR"; tag "basic"; tag "appris_principal_1"; tag "CCDS"; ccdsid "CCDS15637.1"; havana_gene "OTTMUSG00000025453.1"; havana_transcript "OTTMUST00000062678.1";
chr1	HAVANA	CDS	193016724	193016941	0	+	2	gene_id "ENSMUSG00000026639.19"; transcript_id "ENSMUST00000016315.16"; gene_type "protein_coding"; gene_name "Lamb3"; transcript_type "protein_coding"; transcript_name "Lamb3-201"; exon_number 16; exon_id "ENSMUSE00000337234.2"; level 2; protein_id "ENSMUSP00000016315.10"; transcript_support_level "1"; mgi_id "MGI:99915"; tag "alternative_5_UTR"; tag "basic"; tag "appris_principal_1"; tag "CCDS"; ccdsid "CCDS15637.1"; havana_gene "OTTMUSG00000025453.1"; havana_transcript "OTTMUST00000062678.1";
chr1	HAVANA	exon	193016724	193016941	0	+	.	gene_id "ENSMUSG00000026639.19"; transcript_id "ENSMUST00000159955.2"; gene_type "protein_coding"; gene_name "Lamb3"; transcript_type "protein_coding"; transcript_name "Lamb3-202"; exon_number 16; exon_id "ENSMUSE00000337234.2"; level 2; protein_id "ENSMUSP00000123875.2"; transcript_support_level "1"; mgi_id "MGI:99915"; tag "alternative_5_UTR"; tag "basic"; tag "appris_principal_1"; tag "CCDS"; ccdsid "CCDS15637.1"; havana_gene "OTTMUSG00000025453.1"; havana_transcript "OTTMUST00000062679.1";
chr1	HAVANA	CDS	193016724	193016941	0	+	2	gene_id "ENSMUSG00000026639.19"; transcript_id "ENSMUST00000159955.2"; gene_type "protein_coding"; gene_name "Lamb3"; transcript_type "protein_coding"; transcript_name "Lamb3-202"; exon_number 16; exon_id "ENSMUSE00000337234.2"; level 2; protein_id "ENSMUSP00000123875.2"; transcript_support_level "1"; mgi_id "MGI:99915"; tag "alternative_5_UTR"; tag "basic"; tag "appris_principal_1"; tag "CCDS"; ccdsid "CCDS15637.1"; havana_gene "OTTMUSG00000025453.1"; havana_transcript "OTTMUST00000062679.1";
chr1	ENSEMBL_gcm37	exon	193016724	193016941	1.52239643413581	+	.	gene_id "ENSMUSG00000026639.19"; transcript_id "ENSMUSG00000026639.19_tx_10"; exon_id "chr1_193016724_193016941_+"; exonnum "19"; txlen "4355";
chr1	ENSEMBL_gcm37	exon	193016724	193016941	1.35276486869974	+	.	gene_id "ENSMUSG00000026639.19"; transcript_id "ENSMUSG00000026639.19_tx_12"; exon_id "chr1_193016724_193016941_+"; exonnum "20"; txlen "4439";
chr1	ENSEMBL_gcm37	exon	193016724	193016941	1.29825706718481	+	.	gene_id "ENSMUSG00000026639.19"; transcript_id "ENSMUSG00000026639.19_tx_13"; exon_id "chr1_193016724_193016941_+"; exonnum "20"; txlen "4435";
chr1	ENSEMBL_gcm37	exon	193016724	193016941	1.24088310248403	+	.	gene_id "ENSMUSG00000026639.19"; transcript_id "ENSMUSG00000026639.19_tx_17"; exon_id "chr1_193016724_193016941_+"; exonnum "20"; txlen "4459";
chr1	ENSEMBL_gcm37	exon	193016724	193016941	1.19975495363713	+	.	gene_id "ENSMUSG00000026639.19"; transcript_id "ENSMUSG00000026639.19_tx_19"; exon_id "chr1_193016724_193016941_+"; exonnum "21"; txlen "4519";
chr1	ENSEMBL_gcm37	exon	193016724	193016941	1.14586357009077	+	.	gene_id "ENSMUSG00000026639.19"; transcript_id "ENSMUSG00000026639.19_tx_20"; exon_id "chr1_193016724_193016941_+"; exonnum "21"; txlen "4543";
chr1	ENSEMBL_gcm37	exon	193016724	193016941	1.1037331961035	+	.	gene_id "ENSMUSG00000026639.19"; transcript_id "ENSMUSG00000026639.19_tx_23"; exon_id "chr1_193016724_193016941_+"; exonnum "21"; txlen "5530";
chr1	ENSEMBL_gcm37	exon	193016724	193016941	0.0503951767010109	+	.	gene_id "ENSMUSG00000026639.19"; transcript_id "ENSMUSG00000026639.19_tx_24"; exon_id "chr1_193016724_193016941_+"; exonnum "23"; txlen "4745";
chr1	ENSEMBL_gcm37	exon	193016724	193016941	0.0503951767010109	+	.	gene_id "ENSMUSG00000026639.19"; transcript_id "ENSMUSG00000026639.19_tx_25"; exon_id "chr1_193016724_193016941_+"; exonnum "23"; txlen "5732";
chr1	ENSEMBL_gcm37	exon	193016724	193016941	2.12275425187839	+	.	gene_id "ENSMUSG00000026639.19"; transcript_id "ENSMUSG00000026639.19_tx_8"; exon_id "chr1_193016724_193016941_+"; exonnum "17"; txlen "4044";
chr1	HAVANA	exon	193017157	193017354	0	+	.	gene_id "ENSMUSG00000026639.19"; transcript_id "ENSMUST00000194677.6"; gene_type "protein_coding"; gene_name "Lamb3"; transcript_type "protein_coding"; transcript_name "Lamb3-209"; exon_number 21; exon_id "ENSMUSE00000375926.2"; level 2; protein_id "ENSMUSP00000142053.2"; transcript_support_level "1"; mgi_id "MGI:99915"; tag "alternative_5_UTR"; tag "CAGE_supported_TSS"; tag "basic"; tag "Ensembl_canonical"; tag "GENCODE_Primary"; tag "appris_principal_1"; tag "CCDS"; ccdsid "CCDS15637.1"; havana_gene "OTTMUSG00000025453.1"; havana_transcript "OTTMUST00000128862.1";
chr1	HAVANA	CDS	193017157	193017354	0	+	0	gene_id "ENSMUSG00000026639.19"; transcript_id "ENSMUST00000194677.6"; gene_type "protein_coding"; gene_name "Lamb3"; transcript_type "protein_coding"; transcript_name "Lamb3-209"; exon_number 21; exon_id "ENSMUSE00000375926.2"; level 2; protein_id "ENSMUSP00000142053.2"; transcript_support_level "1"; mgi_id "MGI:99915"; tag "alternative_5_UTR"; tag "CAGE_supported_TSS"; tag "basic"; tag "Ensembl_canonical"; tag "GENCODE_Primary"; tag "appris_principal_1"; tag "CCDS"; ccdsid "CCDS15637.1"; havana_gene "OTTMUSG00000025453.1"; havana_transcript "OTTMUST00000128862.1";
chr1	HAVANA	exon	193017157	193017354	0	+	.	gene_id "ENSMUSG00000026639.19"; transcript_id "ENSMUST00000016315.16"; gene_type "protein_coding"; gene_name "Lamb3"; transcript_type "protein_coding"; transcript_name "Lamb3-201"; exon_number 17; exon_id "ENSMUSE00000375926.2"; level 2; protein_id "ENSMUSP00000016315.10"; transcript_support_level "1"; mgi_id "MGI:99915"; tag "alternative_5_UTR"; tag "basic"; tag "appris_principal_1"; tag "CCDS"; ccdsid "CCDS15637.1"; havana_gene "OTTMUSG00000025453.1"; havana_transcript "OTTMUST00000062678.1";
chr1	HAVANA	CDS	193017157	193017354	0	+	0	gene_id "ENSMUSG00000026639.19"; transcript_id "ENSMUST00000016315.16"; gene_type "protein_coding"; gene_name "Lamb3"; transcript_type "protein_coding"; transcript_name "Lamb3-201"; exon_number 17; exon_id "ENSMUSE00000375926.2"; level 2; protein_id "ENSMUSP00000016315.10"; transcript_support_level "1"; mgi_id "MGI:99915"; tag "alternative_5_UTR"; tag "basic"; tag "appris_principal_1"; tag "CCDS"; ccdsid "CCDS15637.1"; havana_gene "OTTMUSG00000025453.1"; havana_transcript "OTTMUST00000062678.1";
chr1	HAVANA	exon	193017157	193017354	0	+	.	gene_id "ENSMUSG00000026639.19"; transcript_id "ENSMUST00000159955.2"; gene_type "protein_coding"; gene_name "Lamb3"; transcript_type "protein_coding"; transcript_name "Lamb3-202"; exon_number 17; exon_id "ENSMUSE00000375926.2"; level 2; protein_id "ENSMUSP00000123875.2"; transcript_support_level "1"; mgi_id "MGI:99915"; tag "alternative_5_UTR"; tag "basic"; tag "appris_principal_1"; tag "CCDS"; ccdsid "CCDS15637.1"; havana_gene "OTTMUSG00000025453.1"; havana_transcript "OTTMUST00000062679.1";
chr1	HAVANA	CDS	193017157	193017354	0	+	0	gene_id "ENSMUSG00000026639.19"; transcript_id "ENSMUST00000159955.2"; gene_type "protein_coding"; gene_name "Lamb3"; transcript_type "protein_coding"; transcript_name "Lamb3-202"; exon_number 17; exon_id "ENSMUSE00000375926.2"; level 2; protein_id "ENSMUSP00000123875.2"; transcript_support_level "1"; mgi_id "MGI:99915"; tag "alternative_5_UTR"; tag "basic"; tag "appris_principal_1"; tag "CCDS"; ccdsid "CCDS15637.1"; havana_gene "OTTMUSG00000025453.1"; havana_transcript "OTTMUST00000062679.1";
chr1	ENSEMBL_gcm37	exon	193017157	193017354	1.52239643413581	+	.	gene_id "ENSMUSG00000026639.19"; transcript_id "ENSMUSG00000026639.19_tx_10"; exon_id "chr1_193017157_193017354_+"; exonnum "20"; txlen "4355";
chr1	ENSEMBL_gcm37	exon	193017157	193017354	1.35276486869974	+	.	gene_id "ENSMUSG00000026639.19"; transcript_id "ENSMUSG00000026639.19_tx_12"; exon_id "chr1_193017157_193017354_+"; exonnum "21"; txlen "4439";
chr1	ENSEMBL_gcm37	exon	193017157	193017354	1.29825706718481	+	.	gene_id "ENSMUSG00000026639.19"; transcript_id "ENSMUSG00000026639.19_tx_13"; exon_id "chr1_193017157_193017354_+"; exonnum "21"; txlen "4435";
chr1	ENSEMBL_gcm37	exon	193017157	193017354	1.24088310248403	+	.	gene_id "ENSMUSG00000026639.19"; transcript_id "ENSMUSG00000026639.19_tx_17"; exon_id "chr1_193017157_193017354_+"; exonnum "21"; txlen "4459";
chr1	ENSEMBL_gcm37	exon	193017157	193017354	1.19975495363713	+	.	gene_id "ENSMUSG00000026639.19"; transcript_id "ENSMUSG00000026639.19_tx_19"; exon_id "chr1_193017157_193017354_+"; exonnum "22"; txlen "4519";
chr1	ENSEMBL_gcm37	exon	193017157	193017354	1.14586357009077	+	.	gene_id "ENSMUSG00000026639.19"; transcript_id "ENSMUSG00000026639.19_tx_20"; exon_id "chr1_193017157_193017354_+"; exonnum "22"; txlen "4543";
chr1	ENSEMBL_gcm37	exon	193017157	193017354	1.1037331961035	+	.	gene_id "ENSMUSG00000026639.19"; transcript_id "ENSMUSG00000026639.19_tx_23"; exon_id "chr1_193017157_193017354_+"; exonnum "22"; txlen "5530";
chr1	ENSEMBL_gcm37	exon	193017157	193017354	0.0503951767010109	+	.	gene_id "ENSMUSG00000026639.19"; transcript_id "ENSMUSG00000026639.19_tx_24"; exon_id "chr1_193017157_193017354_+"; exonnum "24"; txlen "4745";
chr1	ENSEMBL_gcm37	exon	193017157	193017354	0.0503951767010109	+	.	gene_id "ENSMUSG00000026639.19"; transcript_id "ENSMUSG00000026639.19_tx_25"; exon_id "chr1_193017157_193017354_+"; exonnum "24"; txlen "5732";
chr1	ENSEMBL_gcm37	exon	193017157	193017354	2.12275425187839	+	.	gene_id "ENSMUSG00000026639.19"; transcript_id "ENSMUSG00000026639.19_tx_8"; exon_id "chr1_193017157_193017354_+"; exonnum "18"; txlen "4044";
chr1	HAVANA	exon	193017665	193017809	0	+	.	gene_id "ENSMUSG00000026639.19"; transcript_id "ENSMUST00000194677.6"; gene_type "protein_coding"; gene_name "Lamb3"; transcript_type "protein_coding"; transcript_name "Lamb3-209"; exon_number 22; exon_id "ENSMUSE00000341126.2"; level 2; protein_id "ENSMUSP00000142053.2"; transcript_support_level "1"; mgi_id "MGI:99915"; tag "alternative_5_UTR"; tag "CAGE_supported_TSS"; tag "basic"; tag "Ensembl_canonical"; tag "GENCODE_Primary"; tag "appris_principal_1"; tag "CCDS"; ccdsid "CCDS15637.1"; havana_gene "OTTMUSG00000025453.1"; havana_transcript "OTTMUST00000128862.1";
chr1	HAVANA	CDS	193017665	193017809	0	+	0	gene_id "ENSMUSG00000026639.19"; transcript_id "ENSMUST00000194677.6"; gene_type "protein_coding"; gene_name "Lamb3"; transcript_type "protein_coding"; transcript_name "Lamb3-209"; exon_number 22; exon_id "ENSMUSE00000341126.2"; level 2; protein_id "ENSMUSP00000142053.2"; transcript_support_level "1"; mgi_id "MGI:99915"; tag "alternative_5_UTR"; tag "CAGE_supported_TSS"; tag "basic"; tag "Ensembl_canonical"; tag "GENCODE_Primary"; tag "appris_principal_1"; tag "CCDS"; ccdsid "CCDS15637.1"; havana_gene "OTTMUSG00000025453.1"; havana_transcript "OTTMUST00000128862.1";
chr1	HAVANA	exon	193017665	193017809	0	+	.	gene_id "ENSMUSG00000026639.19"; transcript_id "ENSMUST00000016315.16"; gene_type "protein_coding"; gene_name "Lamb3"; transcript_type "protein_coding"; transcript_name "Lamb3-201"; exon_number 18; exon_id "ENSMUSE00000341126.2"; level 2; protein_id "ENSMUSP00000016315.10"; transcript_support_level "1"; mgi_id "MGI:99915"; tag "alternative_5_UTR"; tag "basic"; tag "appris_principal_1"; tag "CCDS"; ccdsid "CCDS15637.1"; havana_gene "OTTMUSG00000025453.1"; havana_transcript "OTTMUST00000062678.1";
chr1	HAVANA	CDS	193017665	193017809	0	+	0	gene_id "ENSMUSG00000026639.19"; transcript_id "ENSMUST00000016315.16"; gene_type "protein_coding"; gene_name "Lamb3"; transcript_type "protein_coding"; transcript_name "Lamb3-201"; exon_number 18; exon_id "ENSMUSE00000341126.2"; level 2; protein_id "ENSMUSP00000016315.10"; transcript_support_level "1"; mgi_id "MGI:99915"; tag "alternative_5_UTR"; tag "basic"; tag "appris_principal_1"; tag "CCDS"; ccdsid "CCDS15637.1"; havana_gene "OTTMUSG00000025453.1"; havana_transcript "OTTMUST00000062678.1";
chr1	HAVANA	exon	193017665	193017809	0	+	.	gene_id "ENSMUSG00000026639.19"; transcript_id "ENSMUST00000159955.2"; gene_type "protein_coding"; gene_name "Lamb3"; transcript_type "protein_coding"; transcript_name "Lamb3-202"; exon_number 18; exon_id "ENSMUSE00000341126.2"; level 2; protein_id "ENSMUSP00000123875.2"; transcript_support_level "1"; mgi_id "MGI:99915"; tag "alternative_5_UTR"; tag "basic"; tag "appris_principal_1"; tag "CCDS"; ccdsid "CCDS15637.1"; havana_gene "OTTMUSG00000025453.1"; havana_transcript "OTTMUST00000062679.1";
chr1	HAVANA	CDS	193017665	193017809	0	+	0	gene_id "ENSMUSG00000026639.19"; transcript_id "ENSMUST00000159955.2"; gene_type "protein_coding"; gene_name "Lamb3"; transcript_type "protein_coding"; transcript_name "Lamb3-202"; exon_number 18; exon_id "ENSMUSE00000341126.2"; level 2; protein_id "ENSMUSP00000123875.2"; transcript_support_level "1"; mgi_id "MGI:99915"; tag "alternative_5_UTR"; tag "basic"; tag "appris_principal_1"; tag "CCDS"; ccdsid "CCDS15637.1"; havana_gene "OTTMUSG00000025453.1"; havana_transcript "OTTMUST00000062679.1";
chr1	ENSEMBL_gcm37	exon	193017665	193017809	1.52239643413581	+	.	gene_id "ENSMUSG00000026639.19"; transcript_id "ENSMUSG00000026639.19_tx_10"; exon_id "chr1_193017665_193017809_+"; exonnum "21"; txlen "4355";
chr1	ENSEMBL_gcm37	exon	193017665	193017809	1.35276486869974	+	.	gene_id "ENSMUSG00000026639.19"; transcript_id "ENSMUSG00000026639.19_tx_12"; exon_id "chr1_193017665_193017809_+"; exonnum "22"; txlen "4439";
chr1	ENSEMBL_gcm37	exon	193017665	193017809	1.29825706718481	+	.	gene_id "ENSMUSG00000026639.19"; transcript_id "ENSMUSG00000026639.19_tx_13"; exon_id "chr1_193017665_193017809_+"; exonnum "22"; txlen "4435";
chr1	ENSEMBL_gcm37	exon	193017665	193017809	1.24088310248403	+	.	gene_id "ENSMUSG00000026639.19"; transcript_id "ENSMUSG00000026639.19_tx_17"; exon_id "chr1_193017665_193017809_+"; exonnum "22"; txlen "4459";
chr1	ENSEMBL_gcm37	exon	193017665	193017809	1.19975495363713	+	.	gene_id "ENSMUSG00000026639.19"; transcript_id "ENSMUSG00000026639.19_tx_19"; exon_id "chr1_193017665_193017809_+"; exonnum "23"; txlen "4519";
chr1	ENSEMBL_gcm37	exon	193017665	193017809	1.14586357009077	+	.	gene_id "ENSMUSG00000026639.19"; transcript_id "ENSMUSG00000026639.19_tx_20"; exon_id "chr1_193017665_193017809_+"; exonnum "23"; txlen "4543";
chr1	ENSEMBL_gcm37	exon	193017665	193017809	1.1037331961035	+	.	gene_id "ENSMUSG00000026639.19"; transcript_id "ENSMUSG00000026639.19_tx_23"; exon_id "chr1_193017665_193017809_+"; exonnum "23"; txlen "5530";
chr1	ENSEMBL_gcm37	exon	193017665	193017809	0.0503951767010109	+	.	gene_id "ENSMUSG00000026639.19"; transcript_id "ENSMUSG00000026639.19_tx_24"; exon_id "chr1_193017665_193017809_+"; exonnum "25"; txlen "4745";
chr1	ENSEMBL_gcm37	exon	193017665	193017809	0.0503951767010109	+	.	gene_id "ENSMUSG00000026639.19"; transcript_id "ENSMUSG00000026639.19_tx_25"; exon_id "chr1_193017665_193017809_+"; exonnum "25"; txlen "5732";
chr1	ENSEMBL_gcm37	exon	193017665	193017809	2.12275425187839	+	.	gene_id "ENSMUSG00000026639.19"; transcript_id "ENSMUSG00000026639.19_tx_8"; exon_id "chr1_193017665_193017809_+"; exonnum "19"; txlen "4044";
chr1	HAVANA	exon	193021114	193021321	0	+	.	gene_id "ENSMUSG00000026639.19"; transcript_id "ENSMUST00000194677.6"; gene_type "protein_coding"; gene_name "Lamb3"; transcript_type "protein_coding"; transcript_name "Lamb3-209"; exon_number 23; exon_id "ENSMUSE00000412073.2"; level 2; protein_id "ENSMUSP00000142053.2"; transcript_support_level "1"; mgi_id "MGI:99915"; tag "alternative_5_UTR"; tag "CAGE_supported_TSS"; tag "basic"; tag "Ensembl_canonical"; tag "GENCODE_Primary"; tag "appris_principal_1"; tag "CCDS"; ccdsid "CCDS15637.1"; havana_gene "OTTMUSG00000025453.1"; havana_transcript "OTTMUST00000128862.1";
chr1	HAVANA	CDS	193021114	193021321	0	+	2	gene_id "ENSMUSG00000026639.19"; transcript_id "ENSMUST00000194677.6"; gene_type "protein_coding"; gene_name "Lamb3"; transcript_type "protein_coding"; transcript_name "Lamb3-209"; exon_number 23; exon_id "ENSMUSE00000412073.2"; level 2; protein_id "ENSMUSP00000142053.2"; transcript_support_level "1"; mgi_id "MGI:99915"; tag "alternative_5_UTR"; tag "CAGE_supported_TSS"; tag "basic"; tag "Ensembl_canonical"; tag "GENCODE_Primary"; tag "appris_principal_1"; tag "CCDS"; ccdsid "CCDS15637.1"; havana_gene "OTTMUSG00000025453.1"; havana_transcript "OTTMUST00000128862.1";
chr1	HAVANA	exon	193021114	193021321	0	+	.	gene_id "ENSMUSG00000026639.19"; transcript_id "ENSMUST00000016315.16"; gene_type "protein_coding"; gene_name "Lamb3"; transcript_type "protein_coding"; transcript_name "Lamb3-201"; exon_number 19; exon_id "ENSMUSE00000412073.2"; level 2; protein_id "ENSMUSP00000016315.10"; transcript_support_level "1"; mgi_id "MGI:99915"; tag "alternative_5_UTR"; tag "basic"; tag "appris_principal_1"; tag "CCDS"; ccdsid "CCDS15637.1"; havana_gene "OTTMUSG00000025453.1"; havana_transcript "OTTMUST00000062678.1";
chr1	HAVANA	CDS	193021114	193021321	0	+	2	gene_id "ENSMUSG00000026639.19"; transcript_id "ENSMUST00000016315.16"; gene_type "protein_coding"; gene_name "Lamb3"; transcript_type "protein_coding"; transcript_name "Lamb3-201"; exon_number 19; exon_id "ENSMUSE00000412073.2"; level 2; protein_id "ENSMUSP00000016315.10"; transcript_support_level "1"; mgi_id "MGI:99915"; tag "alternative_5_UTR"; tag "basic"; tag "appris_principal_1"; tag "CCDS"; ccdsid "CCDS15637.1"; havana_gene "OTTMUSG00000025453.1"; havana_transcript "OTTMUST00000062678.1";
chr1	HAVANA	exon	193021114	193021321	0	+	.	gene_id "ENSMUSG00000026639.19"; transcript_id "ENSMUST00000159955.2"; gene_type "protein_coding"; gene_name "Lamb3"; transcript_type "protein_coding"; transcript_name "Lamb3-202"; exon_number 19; exon_id "ENSMUSE00000412073.2"; level 2; protein_id "ENSMUSP00000123875.2"; transcript_support_level "1"; mgi_id "MGI:99915"; tag "alternative_5_UTR"; tag "basic"; tag "appris_principal_1"; tag "CCDS"; ccdsid "CCDS15637.1"; havana_gene "OTTMUSG00000025453.1"; havana_transcript "OTTMUST00000062679.1";
chr1	HAVANA	CDS	193021114	193021321	0	+	2	gene_id "ENSMUSG00000026639.19"; transcript_id "ENSMUST00000159955.2"; gene_type "protein_coding"; gene_name "Lamb3"; transcript_type "protein_coding"; transcript_name "Lamb3-202"; exon_number 19; exon_id "ENSMUSE00000412073.2"; level 2; protein_id "ENSMUSP00000123875.2"; transcript_support_level "1"; mgi_id "MGI:99915"; tag "alternative_5_UTR"; tag "basic"; tag "appris_principal_1"; tag "CCDS"; ccdsid "CCDS15637.1"; havana_gene "OTTMUSG00000025453.1"; havana_transcript "OTTMUST00000062679.1";
chr1	ENSEMBL_gcm37	exon	193021114	193021321	1.52239643413581	+	.	gene_id "ENSMUSG00000026639.19"; transcript_id "ENSMUSG00000026639.19_tx_10"; exon_id "chr1_193021114_193021321_+"; exonnum "22"; txlen "4355";
chr1	ENSEMBL_gcm37	exon	193021114	193021321	1.35276486869974	+	.	gene_id "ENSMUSG00000026639.19"; transcript_id "ENSMUSG00000026639.19_tx_12"; exon_id "chr1_193021114_193021321_+"; exonnum "23"; txlen "4439";
chr1	ENSEMBL_gcm37	exon	193021114	193021321	1.29825706718481	+	.	gene_id "ENSMUSG00000026639.19"; transcript_id "ENSMUSG00000026639.19_tx_13"; exon_id "chr1_193021114_193021321_+"; exonnum "23"; txlen "4435";
chr1	ENSEMBL_gcm37	exon	193021114	193021321	1.24088310248403	+	.	gene_id "ENSMUSG00000026639.19"; transcript_id "ENSMUSG00000026639.19_tx_17"; exon_id "chr1_193021114_193021321_+"; exonnum "23"; txlen "4459";
chr1	ENSEMBL_gcm37	exon	193021114	193021321	1.19975495363713	+	.	gene_id "ENSMUSG00000026639.19"; transcript_id "ENSMUSG00000026639.19_tx_19"; exon_id "chr1_193021114_193021321_+"; exonnum "24"; txlen "4519";
chr1	ENSEMBL_gcm37	exon	193021114	193021321	1.14586357009077	+	.	gene_id "ENSMUSG00000026639.19"; transcript_id "ENSMUSG00000026639.19_tx_20"; exon_id "chr1_193021114_193021321_+"; exonnum "24"; txlen "4543";
chr1	ENSEMBL_gcm37	exon	193021114	193021321	1.1037331961035	+	.	gene_id "ENSMUSG00000026639.19"; transcript_id "ENSMUSG00000026639.19_tx_23"; exon_id "chr1_193021114_193021321_+"; exonnum "24"; txlen "5530";
chr1	ENSEMBL_gcm37	exon	193021114	193021321	0.0503951767010109	+	.	gene_id "ENSMUSG00000026639.19"; transcript_id "ENSMUSG00000026639.19_tx_24"; exon_id "chr1_193021114_193021321_+"; exonnum "26"; txlen "4745";
chr1	ENSEMBL_gcm37	exon	193021114	193021321	0.0503951767010109	+	.	gene_id "ENSMUSG00000026639.19"; transcript_id "ENSMUSG00000026639.19_tx_25"; exon_id "chr1_193021114_193021321_+"; exonnum "26"; txlen "5732";
chr1	ENSEMBL_gcm37	exon	193021114	193021321	2.12275425187839	+	.	gene_id "ENSMUSG00000026639.19"; transcript_id "ENSMUSG00000026639.19_tx_8"; exon_id "chr1_193021114_193021321_+"; exonnum "20"; txlen "4044";
chr1	HAVANA	exon	193021697	193021838	0	+	.	gene_id "ENSMUSG00000026639.19"; transcript_id "ENSMUST00000194677.6"; gene_type "protein_coding"; gene_name "Lamb3"; transcript_type "protein_coding"; transcript_name "Lamb3-209"; exon_number 24; exon_id "ENSMUSE00000334069.2"; level 2; protein_id "ENSMUSP00000142053.2"; transcript_support_level "1"; mgi_id "MGI:99915"; tag "alternative_5_UTR"; tag "CAGE_supported_TSS"; tag "basic"; tag "Ensembl_canonical"; tag "GENCODE_Primary"; tag "appris_principal_1"; tag "CCDS"; ccdsid "CCDS15637.1"; havana_gene "OTTMUSG00000025453.1"; havana_transcript "OTTMUST00000128862.1";
chr1	HAVANA	CDS	193021697	193021838	0	+	1	gene_id "ENSMUSG00000026639.19"; transcript_id "ENSMUST00000194677.6"; gene_type "protein_coding"; gene_name "Lamb3"; transcript_type "protein_coding"; transcript_name "Lamb3-209"; exon_number 24; exon_id "ENSMUSE00000334069.2"; level 2; protein_id "ENSMUSP00000142053.2"; transcript_support_level "1"; mgi_id "MGI:99915"; tag "alternative_5_UTR"; tag "CAGE_supported_TSS"; tag "basic"; tag "Ensembl_canonical"; tag "GENCODE_Primary"; tag "appris_principal_1"; tag "CCDS"; ccdsid "CCDS15637.1"; havana_gene "OTTMUSG00000025453.1"; havana_transcript "OTTMUST00000128862.1";
chr1	HAVANA	exon	193021697	193021838	0	+	.	gene_id "ENSMUSG00000026639.19"; transcript_id "ENSMUST00000016315.16"; gene_type "protein_coding"; gene_name "Lamb3"; transcript_type "protein_coding"; transcript_name "Lamb3-201"; exon_number 20; exon_id "ENSMUSE00000334069.2"; level 2; protein_id "ENSMUSP00000016315.10"; transcript_support_level "1"; mgi_id "MGI:99915"; tag "alternative_5_UTR"; tag "basic"; tag "appris_principal_1"; tag "CCDS"; ccdsid "CCDS15637.1"; havana_gene "OTTMUSG00000025453.1"; havana_transcript "OTTMUST00000062678.1";
chr1	HAVANA	CDS	193021697	193021838	0	+	1	gene_id "ENSMUSG00000026639.19"; transcript_id "ENSMUST00000016315.16"; gene_type "protein_coding"; gene_name "Lamb3"; transcript_type "protein_coding"; transcript_name "Lamb3-201"; exon_number 20; exon_id "ENSMUSE00000334069.2"; level 2; protein_id "ENSMUSP00000016315.10"; transcript_support_level "1"; mgi_id "MGI:99915"; tag "alternative_5_UTR"; tag "basic"; tag "appris_principal_1"; tag "CCDS"; ccdsid "CCDS15637.1"; havana_gene "OTTMUSG00000025453.1"; havana_transcript "OTTMUST00000062678.1";
chr1	HAVANA	exon	193021697	193021838	0	+	.	gene_id "ENSMUSG00000026639.19"; transcript_id "ENSMUST00000159955.2"; gene_type "protein_coding"; gene_name "Lamb3"; transcript_type "protein_coding"; transcript_name "Lamb3-202"; exon_number 20; exon_id "ENSMUSE00000334069.2"; level 2; protein_id "ENSMUSP00000123875.2"; transcript_support_level "1"; mgi_id "MGI:99915"; tag "alternative_5_UTR"; tag "basic"; tag "appris_principal_1"; tag "CCDS"; ccdsid "CCDS15637.1"; havana_gene "OTTMUSG00000025453.1"; havana_transcript "OTTMUST00000062679.1";
chr1	HAVANA	CDS	193021697	193021838	0	+	1	gene_id "ENSMUSG00000026639.19"; transcript_id "ENSMUST00000159955.2"; gene_type "protein_coding"; gene_name "Lamb3"; transcript_type "protein_coding"; transcript_name "Lamb3-202"; exon_number 20; exon_id "ENSMUSE00000334069.2"; level 2; protein_id "ENSMUSP00000123875.2"; transcript_support_level "1"; mgi_id "MGI:99915"; tag "alternative_5_UTR"; tag "basic"; tag "appris_principal_1"; tag "CCDS"; ccdsid "CCDS15637.1"; havana_gene "OTTMUSG00000025453.1"; havana_transcript "OTTMUST00000062679.1";
chr1	ENSEMBL_gcm37	exon	193021697	193021838	1.52239643413581	+	.	gene_id "ENSMUSG00000026639.19"; transcript_id "ENSMUSG00000026639.19_tx_10"; exon_id "chr1_193021697_193021838_+"; exonnum "23"; txlen "4355";
chr1	ENSEMBL_gcm37	exon	193021697	193021838	1.35276486869974	+	.	gene_id "ENSMUSG00000026639.19"; transcript_id "ENSMUSG00000026639.19_tx_12"; exon_id "chr1_193021697_193021838_+"; exonnum "24"; txlen "4439";
chr1	ENSEMBL_gcm37	exon	193021697	193021838	1.29825706718481	+	.	gene_id "ENSMUSG00000026639.19"; transcript_id "ENSMUSG00000026639.19_tx_13"; exon_id "chr1_193021697_193021838_+"; exonnum "24"; txlen "4435";
chr1	ENSEMBL_gcm37	exon	193021697	193021838	1.24088310248403	+	.	gene_id "ENSMUSG00000026639.19"; transcript_id "ENSMUSG00000026639.19_tx_17"; exon_id "chr1_193021697_193021838_+"; exonnum "24"; txlen "4459";
chr1	ENSEMBL_gcm37	exon	193021697	193021838	1.19975495363713	+	.	gene_id "ENSMUSG00000026639.19"; transcript_id "ENSMUSG00000026639.19_tx_19"; exon_id "chr1_193021697_193021838_+"; exonnum "25"; txlen "4519";
chr1	ENSEMBL_gcm37	exon	193021697	193021838	1.14586357009077	+	.	gene_id "ENSMUSG00000026639.19"; transcript_id "ENSMUSG00000026639.19_tx_20"; exon_id "chr1_193021697_193021838_+"; exonnum "25"; txlen "4543";
chr1	ENSEMBL_gcm37	exon	193021697	193021838	1.1037331961035	+	.	gene_id "ENSMUSG00000026639.19"; transcript_id "ENSMUSG00000026639.19_tx_23"; exon_id "chr1_193021697_193021838_+"; exonnum "25"; txlen "5530";
chr1	ENSEMBL_gcm37	exon	193021697	193021838	0.0503951767010109	+	.	gene_id "ENSMUSG00000026639.19"; transcript_id "ENSMUSG00000026639.19_tx_24"; exon_id "chr1_193021697_193021838_+"; exonnum "27"; txlen "4745";
chr1	ENSEMBL_gcm37	exon	193021697	193021838	0.0503951767010109	+	.	gene_id "ENSMUSG00000026639.19"; transcript_id "ENSMUSG00000026639.19_tx_25"; exon_id "chr1_193021697_193021838_+"; exonnum "27"; txlen "5732";
chr1	ENSEMBL_gcm37	exon	193021697	193021838	2.12275425187839	+	.	gene_id "ENSMUSG00000026639.19"; transcript_id "ENSMUSG00000026639.19_tx_8"; exon_id "chr1_193021697_193021838_+"; exonnum "21"; txlen "4044";
chr1	HAVANA	exon	193022193	193022369	0	+	.	gene_id "ENSMUSG00000026639.19"; transcript_id "ENSMUST00000194677.6"; gene_type "protein_coding"; gene_name "Lamb3"; transcript_type "protein_coding"; transcript_name "Lamb3-209"; exon_number 25; exon_id "ENSMUSE00000382217.2"; level 2; protein_id "ENSMUSP00000142053.2"; transcript_support_level "1"; mgi_id "MGI:99915"; tag "alternative_5_UTR"; tag "CAGE_supported_TSS"; tag "basic"; tag "Ensembl_canonical"; tag "GENCODE_Primary"; tag "appris_principal_1"; tag "CCDS"; ccdsid "CCDS15637.1"; havana_gene "OTTMUSG00000025453.1"; havana_transcript "OTTMUST00000128862.1";
chr1	HAVANA	CDS	193022193	193022369	0	+	0	gene_id "ENSMUSG00000026639.19"; transcript_id "ENSMUST00000194677.6"; gene_type "protein_coding"; gene_name "Lamb3"; transcript_type "protein_coding"; transcript_name "Lamb3-209"; exon_number 25; exon_id "ENSMUSE00000382217.2"; level 2; protein_id "ENSMUSP00000142053.2"; transcript_support_level "1"; mgi_id "MGI:99915"; tag "alternative_5_UTR"; tag "CAGE_supported_TSS"; tag "basic"; tag "Ensembl_canonical"; tag "GENCODE_Primary"; tag "appris_principal_1"; tag "CCDS"; ccdsid "CCDS15637.1"; havana_gene "OTTMUSG00000025453.1"; havana_transcript "OTTMUST00000128862.1";
chr1	HAVANA	exon	193022193	193022369	0	+	.	gene_id "ENSMUSG00000026639.19"; transcript_id "ENSMUST00000016315.16"; gene_type "protein_coding"; gene_name "Lamb3"; transcript_type "protein_coding"; transcript_name "Lamb3-201"; exon_number 21; exon_id "ENSMUSE00000382217.2"; level 2; protein_id "ENSMUSP00000016315.10"; transcript_support_level "1"; mgi_id "MGI:99915"; tag "alternative_5_UTR"; tag "basic"; tag "appris_principal_1"; tag "CCDS"; ccdsid "CCDS15637.1"; havana_gene "OTTMUSG00000025453.1"; havana_transcript "OTTMUST00000062678.1";
chr1	HAVANA	CDS	193022193	193022369	0	+	0	gene_id "ENSMUSG00000026639.19"; transcript_id "ENSMUST00000016315.16"; gene_type "protein_coding"; gene_name "Lamb3"; transcript_type "protein_coding"; transcript_name "Lamb3-201"; exon_number 21; exon_id "ENSMUSE00000382217.2"; level 2; protein_id "ENSMUSP00000016315.10"; transcript_support_level "1"; mgi_id "MGI:99915"; tag "alternative_5_UTR"; tag "basic"; tag "appris_principal_1"; tag "CCDS"; ccdsid "CCDS15637.1"; havana_gene "OTTMUSG00000025453.1"; havana_transcript "OTTMUST00000062678.1";
chr1	HAVANA	exon	193022193	193022369	0	+	.	gene_id "ENSMUSG00000026639.19"; transcript_id "ENSMUST00000159955.2"; gene_type "protein_coding"; gene_name "Lamb3"; transcript_type "protein_coding"; transcript_name "Lamb3-202"; exon_number 21; exon_id "ENSMUSE00000382217.2"; level 2; protein_id "ENSMUSP00000123875.2"; transcript_support_level "1"; mgi_id "MGI:99915"; tag "alternative_5_UTR"; tag "basic"; tag "appris_principal_1"; tag "CCDS"; ccdsid "CCDS15637.1"; havana_gene "OTTMUSG00000025453.1"; havana_transcript "OTTMUST00000062679.1";
chr1	HAVANA	CDS	193022193	193022369	0	+	0	gene_id "ENSMUSG00000026639.19"; transcript_id "ENSMUST00000159955.2"; gene_type "protein_coding"; gene_name "Lamb3"; transcript_type "protein_coding"; transcript_name "Lamb3-202"; exon_number 21; exon_id "ENSMUSE00000382217.2"; level 2; protein_id "ENSMUSP00000123875.2"; transcript_support_level "1"; mgi_id "MGI:99915"; tag "alternative_5_UTR"; tag "basic"; tag "appris_principal_1"; tag "CCDS"; ccdsid "CCDS15637.1"; havana_gene "OTTMUSG00000025453.1"; havana_transcript "OTTMUST00000062679.1";
chr1	ENSEMBL_gcm37	exon	193022193	193022369	1.52239643413581	+	.	gene_id "ENSMUSG00000026639.19"; transcript_id "ENSMUSG00000026639.19_tx_10"; exon_id "chr1_193022193_193022369_+"; exonnum "24"; txlen "4355";
chr1	ENSEMBL_gcm37	exon	193022193	193022369	1.35276486869974	+	.	gene_id "ENSMUSG00000026639.19"; transcript_id "ENSMUSG00000026639.19_tx_12"; exon_id "chr1_193022193_193022369_+"; exonnum "25"; txlen "4439";
chr1	ENSEMBL_gcm37	exon	193022193	193022369	1.29825706718481	+	.	gene_id "ENSMUSG00000026639.19"; transcript_id "ENSMUSG00000026639.19_tx_13"; exon_id "chr1_193022193_193022369_+"; exonnum "25"; txlen "4435";
chr1	ENSEMBL_gcm37	exon	193022193	193022369	1.24088310248403	+	.	gene_id "ENSMUSG00000026639.19"; transcript_id "ENSMUSG00000026639.19_tx_17"; exon_id "chr1_193022193_193022369_+"; exonnum "25"; txlen "4459";
chr1	ENSEMBL_gcm37	exon	193022193	193022369	1.19975495363713	+	.	gene_id "ENSMUSG00000026639.19"; transcript_id "ENSMUSG00000026639.19_tx_19"; exon_id "chr1_193022193_193022369_+"; exonnum "26"; txlen "4519";
chr1	ENSEMBL_gcm37	exon	193022193	193022369	1.14586357009077	+	.	gene_id "ENSMUSG00000026639.19"; transcript_id "ENSMUSG00000026639.19_tx_20"; exon_id "chr1_193022193_193022369_+"; exonnum "26"; txlen "4543";
chr1	ENSEMBL_gcm37	exon	193022193	193022369	1.1037331961035	+	.	gene_id "ENSMUSG00000026639.19"; transcript_id "ENSMUSG00000026639.19_tx_23"; exon_id "chr1_193022193_193022369_+"; exonnum "26"; txlen "5530";
chr1	ENSEMBL_gcm37	exon	193022193	193022369	0.0503951767010109	+	.	gene_id "ENSMUSG00000026639.19"; transcript_id "ENSMUSG00000026639.19_tx_24"; exon_id "chr1_193022193_193022369_+"; exonnum "28"; txlen "4745";
chr1	ENSEMBL_gcm37	exon	193022193	193022369	0.0503951767010109	+	.	gene_id "ENSMUSG00000026639.19"; transcript_id "ENSMUSG00000026639.19_tx_25"; exon_id "chr1_193022193_193022369_+"; exonnum "28"; txlen "5732";
chr1	ENSEMBL_gcm37	exon	193022193	193022369	2.12275425187839	+	.	gene_id "ENSMUSG00000026639.19"; transcript_id "ENSMUSG00000026639.19_tx_8"; exon_id "chr1_193022193_193022369_+"; exonnum "22"; txlen "4044";
chr1	HAVANA	exon	193023056	193023209	0	+	.	gene_id "ENSMUSG00000026639.19"; transcript_id "ENSMUST00000194677.6"; gene_type "protein_coding"; gene_name "Lamb3"; transcript_type "protein_coding"; transcript_name "Lamb3-209"; exon_number 26; exon_id "ENSMUSE00000336756.2"; level 2; protein_id "ENSMUSP00000142053.2"; transcript_support_level "1"; mgi_id "MGI:99915"; tag "alternative_5_UTR"; tag "CAGE_supported_TSS"; tag "basic"; tag "Ensembl_canonical"; tag "GENCODE_Primary"; tag "appris_principal_1"; tag "CCDS"; ccdsid "CCDS15637.1"; havana_gene "OTTMUSG00000025453.1"; havana_transcript "OTTMUST00000128862.1";
chr1	HAVANA	CDS	193023056	193023209	0	+	0	gene_id "ENSMUSG00000026639.19"; transcript_id "ENSMUST00000194677.6"; gene_type "protein_coding"; gene_name "Lamb3"; transcript_type "protein_coding"; transcript_name "Lamb3-209"; exon_number 26; exon_id "ENSMUSE00000336756.2"; level 2; protein_id "ENSMUSP00000142053.2"; transcript_support_level "1"; mgi_id "MGI:99915"; tag "alternative_5_UTR"; tag "CAGE_supported_TSS"; tag "basic"; tag "Ensembl_canonical"; tag "GENCODE_Primary"; tag "appris_principal_1"; tag "CCDS"; ccdsid "CCDS15637.1"; havana_gene "OTTMUSG00000025453.1"; havana_transcript "OTTMUST00000128862.1";
chr1	HAVANA	exon	193023056	193023209	0	+	.	gene_id "ENSMUSG00000026639.19"; transcript_id "ENSMUST00000016315.16"; gene_type "protein_coding"; gene_name "Lamb3"; transcript_type "protein_coding"; transcript_name "Lamb3-201"; exon_number 22; exon_id "ENSMUSE00000336756.2"; level 2; protein_id "ENSMUSP00000016315.10"; transcript_support_level "1"; mgi_id "MGI:99915"; tag "alternative_5_UTR"; tag "basic"; tag "appris_principal_1"; tag "CCDS"; ccdsid "CCDS15637.1"; havana_gene "OTTMUSG00000025453.1"; havana_transcript "OTTMUST00000062678.1";
chr1	HAVANA	CDS	193023056	193023209	0	+	0	gene_id "ENSMUSG00000026639.19"; transcript_id "ENSMUST00000016315.16"; gene_type "protein_coding"; gene_name "Lamb3"; transcript_type "protein_coding"; transcript_name "Lamb3-201"; exon_number 22; exon_id "ENSMUSE00000336756.2"; level 2; protein_id "ENSMUSP00000016315.10"; transcript_support_level "1"; mgi_id "MGI:99915"; tag "alternative_5_UTR"; tag "basic"; tag "appris_principal_1"; tag "CCDS"; ccdsid "CCDS15637.1"; havana_gene "OTTMUSG00000025453.1"; havana_transcript "OTTMUST00000062678.1";
chr1	HAVANA	exon	193023056	193023209	0	+	.	gene_id "ENSMUSG00000026639.19"; transcript_id "ENSMUST00000159955.2"; gene_type "protein_coding"; gene_name "Lamb3"; transcript_type "protein_coding"; transcript_name "Lamb3-202"; exon_number 22; exon_id "ENSMUSE00000336756.2"; level 2; protein_id "ENSMUSP00000123875.2"; transcript_support_level "1"; mgi_id "MGI:99915"; tag "alternative_5_UTR"; tag "basic"; tag "appris_principal_1"; tag "CCDS"; ccdsid "CCDS15637.1"; havana_gene "OTTMUSG00000025453.1"; havana_transcript "OTTMUST00000062679.1";
chr1	HAVANA	CDS	193023056	193023209	0	+	0	gene_id "ENSMUSG00000026639.19"; transcript_id "ENSMUST00000159955.2"; gene_type "protein_coding"; gene_name "Lamb3"; transcript_type "protein_coding"; transcript_name "Lamb3-202"; exon_number 22; exon_id "ENSMUSE00000336756.2"; level 2; protein_id "ENSMUSP00000123875.2"; transcript_support_level "1"; mgi_id "MGI:99915"; tag "alternative_5_UTR"; tag "basic"; tag "appris_principal_1"; tag "CCDS"; ccdsid "CCDS15637.1"; havana_gene "OTTMUSG00000025453.1"; havana_transcript "OTTMUST00000062679.1";
chr1	ENSEMBL_gcm37	exon	193023056	193023209	1.52239643413581	+	.	gene_id "ENSMUSG00000026639.19"; transcript_id "ENSMUSG00000026639.19_tx_10"; exon_id "chr1_193023056_193023209_+"; exonnum "25"; txlen "4355";
chr1	ENSEMBL_gcm37	exon	193023056	193023209	1.35276486869974	+	.	gene_id "ENSMUSG00000026639.19"; transcript_id "ENSMUSG00000026639.19_tx_12"; exon_id "chr1_193023056_193023209_+"; exonnum "26"; txlen "4439";
chr1	ENSEMBL_gcm37	exon	193023056	193023209	1.29825706718481	+	.	gene_id "ENSMUSG00000026639.19"; transcript_id "ENSMUSG00000026639.19_tx_13"; exon_id "chr1_193023056_193023209_+"; exonnum "26"; txlen "4435";
chr1	ENSEMBL_gcm37	exon	193023056	193023209	1.24088310248403	+	.	gene_id "ENSMUSG00000026639.19"; transcript_id "ENSMUSG00000026639.19_tx_17"; exon_id "chr1_193023056_193023209_+"; exonnum "26"; txlen "4459";
chr1	ENSEMBL_gcm37	exon	193023056	193023209	1.19975495363713	+	.	gene_id "ENSMUSG00000026639.19"; transcript_id "ENSMUSG00000026639.19_tx_19"; exon_id "chr1_193023056_193023209_+"; exonnum "27"; txlen "4519";
chr1	ENSEMBL_gcm37	exon	193023056	193023209	1.14586357009077	+	.	gene_id "ENSMUSG00000026639.19"; transcript_id "ENSMUSG00000026639.19_tx_20"; exon_id "chr1_193023056_193023209_+"; exonnum "27"; txlen "4543";
chr1	ENSEMBL_gcm37	exon	193023056	193023209	1.1037331961035	+	.	gene_id "ENSMUSG00000026639.19"; transcript_id "ENSMUSG00000026639.19_tx_23"; exon_id "chr1_193023056_193023209_+"; exonnum "27"; txlen "5530";
chr1	ENSEMBL_gcm37	exon	193023056	193023209	0.0503951767010109	+	.	gene_id "ENSMUSG00000026639.19"; transcript_id "ENSMUSG00000026639.19_tx_24"; exon_id "chr1_193023056_193023209_+"; exonnum "29"; txlen "4745";
chr1	ENSEMBL_gcm37	exon	193023056	193023209	0.0503951767010109	+	.	gene_id "ENSMUSG00000026639.19"; transcript_id "ENSMUSG00000026639.19_tx_25"; exon_id "chr1_193023056_193023209_+"; exonnum "29"; txlen "5732";
chr1	ENSEMBL_gcm37	exon	193023056	193023209	2.12275425187839	+	.	gene_id "ENSMUSG00000026639.19"; transcript_id "ENSMUSG00000026639.19_tx_8"; exon_id "chr1_193023056_193023209_+"; exonnum "23"; txlen "4044";
chr1	HAVANA	CDS	193025682	193025815	0	+	2	gene_id "ENSMUSG00000026639.19"; transcript_id "ENSMUST00000194677.6"; gene_type "protein_coding"; gene_name "Lamb3"; transcript_type "protein_coding"; transcript_name "Lamb3-209"; exon_number 27; exon_id "ENSMUSE00000871953.2"; level 2; protein_id "ENSMUSP00000142053.2"; transcript_support_level "1"; mgi_id "MGI:99915"; tag "alternative_5_UTR"; tag "CAGE_supported_TSS"; tag "basic"; tag "Ensembl_canonical"; tag "GENCODE_Primary"; tag "appris_principal_1"; tag "CCDS"; ccdsid "CCDS15637.1"; havana_gene "OTTMUSG00000025453.1"; havana_transcript "OTTMUST00000128862.1";
chr1	HAVANA	CDS	193025682	193025815	0	+	2	gene_id "ENSMUSG00000026639.19"; transcript_id "ENSMUST00000016315.16"; gene_type "protein_coding"; gene_name "Lamb3"; transcript_type "protein_coding"; transcript_name "Lamb3-201"; exon_number 23; exon_id "ENSMUSE00000871953.2"; level 2; protein_id "ENSMUSP00000016315.10"; transcript_support_level "1"; mgi_id "MGI:99915"; tag "alternative_5_UTR"; tag "basic"; tag "appris_principal_1"; tag "CCDS"; ccdsid "CCDS15637.1"; havana_gene "OTTMUSG00000025453.1"; havana_transcript "OTTMUST00000062678.1";
chr1	HAVANA	CDS	193025682	193025815	0	+	2	gene_id "ENSMUSG00000026639.19"; transcript_id "ENSMUST00000159955.2"; gene_type "protein_coding"; gene_name "Lamb3"; transcript_type "protein_coding"; transcript_name "Lamb3-202"; exon_number 23; exon_id "ENSMUSE00000852625.2"; level 2; protein_id "ENSMUSP00000123875.2"; transcript_support_level "1"; mgi_id "MGI:99915"; tag "alternative_5_UTR"; tag "basic"; tag "appris_principal_1"; tag "CCDS"; ccdsid "CCDS15637.1"; havana_gene "OTTMUSG00000025453.1"; havana_transcript "OTTMUST00000062679.1";
chr1	HAVANA	exon	193025682	193026183	0	+	.	gene_id "ENSMUSG00000026639.19"; transcript_id "ENSMUST00000159955.2"; gene_type "protein_coding"; gene_name "Lamb3"; transcript_type "protein_coding"; transcript_name "Lamb3-202"; exon_number 23; exon_id "ENSMUSE00000852625.2"; level 2; protein_id "ENSMUSP00000123875.2"; transcript_support_level "1"; mgi_id "MGI:99915"; tag "alternative_5_UTR"; tag "basic"; tag "appris_principal_1"; tag "CCDS"; ccdsid "CCDS15637.1"; havana_gene "OTTMUSG00000025453.1"; havana_transcript "OTTMUST00000062679.1";
chr1	ENSEMBL_gcm37	exon	193025682	193026183	1.52239643413581	+	.	gene_id "ENSMUSG00000026639.19"; transcript_id "ENSMUSG00000026639.19_tx_10"; exon_id "chr1_193025682_193026183_+"; exonnum "26"; txlen "4355";
chr1	ENSEMBL_gcm37	exon	193025682	193026183	1.35276486869974	+	.	gene_id "ENSMUSG00000026639.19"; transcript_id "ENSMUSG00000026639.19_tx_12"; exon_id "chr1_193025682_193026183_+"; exonnum "27"; txlen "4439";
chr1	ENSEMBL_gcm37	exon	193025682	193026183	1.29825706718481	+	.	gene_id "ENSMUSG00000026639.19"; transcript_id "ENSMUSG00000026639.19_tx_13"; exon_id "chr1_193025682_193026183_+"; exonnum "27"; txlen "4435";
chr1	ENSEMBL_gcm37	exon	193025682	193026183	1.24088310248403	+	.	gene_id "ENSMUSG00000026639.19"; transcript_id "ENSMUSG00000026639.19_tx_17"; exon_id "chr1_193025682_193026183_+"; exonnum "27"; txlen "4459";
chr1	ENSEMBL_gcm37	exon	193025682	193026183	1.19975495363713	+	.	gene_id "ENSMUSG00000026639.19"; transcript_id "ENSMUSG00000026639.19_tx_19"; exon_id "chr1_193025682_193026183_+"; exonnum "28"; txlen "4519";
chr1	ENSEMBL_gcm37	exon	193025682	193026183	1.14586357009077	+	.	gene_id "ENSMUSG00000026639.19"; transcript_id "ENSMUSG00000026639.19_tx_20"; exon_id "chr1_193025682_193026183_+"; exonnum "28"; txlen "4543";
chr1	ENSEMBL_gcm37	exon	193025682	193026183	1.1037331961035	+	.	gene_id "ENSMUSG00000026639.19"; transcript_id "ENSMUSG00000026639.19_tx_23"; exon_id "chr1_193025682_193026183_+"; exonnum "28"; txlen "5530";
chr1	ENSEMBL_gcm37	exon	193025682	193026183	0.0503951767010109	+	.	gene_id "ENSMUSG00000026639.19"; transcript_id "ENSMUSG00000026639.19_tx_24"; exon_id "chr1_193025682_193026183_+"; exonnum "30"; txlen "4745";
chr1	ENSEMBL_gcm37	exon	193025682	193026183	0.0503951767010109	+	.	gene_id "ENSMUSG00000026639.19"; transcript_id "ENSMUSG00000026639.19_tx_25"; exon_id "chr1_193025682_193026183_+"; exonnum "30"; txlen "5732";
chr1	ENSEMBL_gcm37	exon	193025682	193026183	2.12275425187839	+	.	gene_id "ENSMUSG00000026639.19"; transcript_id "ENSMUSG00000026639.19_tx_8"; exon_id "chr1_193025682_193026183_+"; exonnum "24"; txlen "4044";
chr1	HAVANA	exon	193025682	193026186	0	+	.	gene_id "ENSMUSG00000026639.19"; transcript_id "ENSMUST00000194677.6"; gene_type "protein_coding"; gene_name "Lamb3"; transcript_type "protein_coding"; transcript_name "Lamb3-209"; exon_number 27; exon_id "ENSMUSE00000871953.2"; level 2; protein_id "ENSMUSP00000142053.2"; transcript_support_level "1"; mgi_id "MGI:99915"; tag "alternative_5_UTR"; tag "CAGE_supported_TSS"; tag "basic"; tag "Ensembl_canonical"; tag "GENCODE_Primary"; tag "appris_principal_1"; tag "CCDS"; ccdsid "CCDS15637.1"; havana_gene "OTTMUSG00000025453.1"; havana_transcript "OTTMUST00000128862.1";
chr1	HAVANA	exon	193025682	193026186	0	+	.	gene_id "ENSMUSG00000026639.19"; transcript_id "ENSMUST00000016315.16"; gene_type "protein_coding"; gene_name "Lamb3"; transcript_type "protein_coding"; transcript_name "Lamb3-201"; exon_number 23; exon_id "ENSMUSE00000871953.2"; level 2; protein_id "ENSMUSP00000016315.10"; transcript_support_level "1"; mgi_id "MGI:99915"; tag "alternative_5_UTR"; tag "basic"; tag "appris_principal_1"; tag "CCDS"; ccdsid "CCDS15637.1"; havana_gene "OTTMUSG00000025453.1"; havana_transcript "OTTMUST00000062678.1";
chr1	HAVANA	stop_codon	193025816	193025818	0	+	0	gene_id "ENSMUSG00000026639.19"; transcript_id "ENSMUST00000194677.6"; gene_type "protein_coding"; gene_name "Lamb3"; transcript_type "protein_coding"; transcript_name "Lamb3-209"; exon_number 27; exon_id "ENSMUSE00000871953.2"; level 2; protein_id "ENSMUSP00000142053.2"; transcript_support_level "1"; mgi_id "MGI:99915"; tag "alternative_5_UTR"; tag "CAGE_supported_TSS"; tag "basic"; tag "Ensembl_canonical"; tag "GENCODE_Primary"; tag "appris_principal_1"; tag "CCDS"; ccdsid "CCDS15637.1"; havana_gene "OTTMUSG00000025453.1"; havana_transcript "OTTMUST00000128862.1";
chr1	HAVANA	stop_codon	193025816	193025818	0	+	0	gene_id "ENSMUSG00000026639.19"; transcript_id "ENSMUST00000016315.16"; gene_type "protein_coding"; gene_name "Lamb3"; transcript_type "protein_coding"; transcript_name "Lamb3-201"; exon_number 23; exon_id "ENSMUSE00000871953.2"; level 2; protein_id "ENSMUSP00000016315.10"; transcript_support_level "1"; mgi_id "MGI:99915"; tag "alternative_5_UTR"; tag "basic"; tag "appris_principal_1"; tag "CCDS"; ccdsid "CCDS15637.1"; havana_gene "OTTMUSG00000025453.1"; havana_transcript "OTTMUST00000062678.1";
chr1	HAVANA	stop_codon	193025816	193025818	0	+	0	gene_id "ENSMUSG00000026639.19"; transcript_id "ENSMUST00000159955.2"; gene_type "protein_coding"; gene_name "Lamb3"; transcript_type "protein_coding"; transcript_name "Lamb3-202"; exon_number 23; exon_id "ENSMUSE00000852625.2"; level 2; protein_id "ENSMUSP00000123875.2"; transcript_support_level "1"; mgi_id "MGI:99915"; tag "alternative_5_UTR"; tag "basic"; tag "appris_principal_1"; tag "CCDS"; ccdsid "CCDS15637.1"; havana_gene "OTTMUSG00000025453.1"; havana_transcript "OTTMUST00000062679.1";
chr1	HAVANA	UTR	193025816	193026183	0	+	.	gene_id "ENSMUSG00000026639.19"; transcript_id "ENSMUST00000159955.2"; gene_type "protein_coding"; gene_name "Lamb3"; transcript_type "protein_coding"; transcript_name "Lamb3-202"; exon_number 23; exon_id "ENSMUSE00000852625.2"; level 2; protein_id "ENSMUSP00000123875.2"; transcript_support_level "1"; mgi_id "MGI:99915"; tag "alternative_5_UTR"; tag "basic"; tag "appris_principal_1"; tag "CCDS"; ccdsid "CCDS15637.1"; havana_gene "OTTMUSG00000025453.1"; havana_transcript "OTTMUST00000062679.1";
chr1	HAVANA	UTR	193025816	193026186	0	+	.	gene_id "ENSMUSG00000026639.19"; transcript_id "ENSMUST00000194677.6"; gene_type "protein_coding"; gene_name "Lamb3"; transcript_type "protein_coding"; transcript_name "Lamb3-209"; exon_number 27; exon_id "ENSMUSE00000871953.2"; level 2; protein_id "ENSMUSP00000142053.2"; transcript_support_level "1"; mgi_id "MGI:99915"; tag "alternative_5_UTR"; tag "CAGE_supported_TSS"; tag "basic"; tag "Ensembl_canonical"; tag "GENCODE_Primary"; tag "appris_principal_1"; tag "CCDS"; ccdsid "CCDS15637.1"; havana_gene "OTTMUSG00000025453.1"; havana_transcript "OTTMUST00000128862.1";
chr1	HAVANA	UTR	193025816	193026186	0	+	.	gene_id "ENSMUSG00000026639.19"; transcript_id "ENSMUST00000016315.16"; gene_type "protein_coding"; gene_name "Lamb3"; transcript_type "protein_coding"; transcript_name "Lamb3-201"; exon_number 23; exon_id "ENSMUSE00000871953.2"; level 2; protein_id "ENSMUSP00000016315.10"; transcript_support_level "1"; mgi_id "MGI:99915"; tag "alternative_5_UTR"; tag "basic"; tag "appris_principal_1"; tag "CCDS"; ccdsid "CCDS15637.1"; havana_gene "OTTMUSG00000025453.1"; havana_transcript "OTTMUST00000062678.1";
chr1	HAVANA	gene	193049148	193049775	0	+	.	gene_id "ENSMUSG00000103895.2"; gene_type "TEC"; gene_name "Gm37942"; level 2; mgi_id "MGI:5611170"; havana_gene "OTTMUSG00000050860.1";
chr1	HAVANA	transcript	193049148	193049775	0	+	.	gene_id "ENSMUSG00000103895.2"; transcript_id "ENSMUST00000191875.2"; gene_type "TEC"; gene_name "Gm37942"; transcript_type "TEC"; transcript_name "Gm37942-201"; level 2; transcript_support_level "NA"; mgi_id "MGI:5611170"; tag "basic"; tag "Ensembl_canonical"; tag "GENCODE_Primary"; havana_gene "OTTMUSG00000050860.1"; havana_transcript "OTTMUST00000128868.1";
chr1	HAVANA	exon	193049148	193049775	0	+	.	gene_id "ENSMUSG00000103895.2"; transcript_id "ENSMUST00000191875.2"; gene_type "TEC"; gene_name "Gm37942"; transcript_type "TEC"; transcript_name "Gm37942-201"; exon_number 1; exon_id "ENSMUSE00001338714.2"; level 2; transcript_support_level "NA"; mgi_id "MGI:5611170"; tag "basic"; tag "Ensembl_canonical"; tag "GENCODE_Primary"; havana_gene "OTTMUSG00000050860.1"; havana_transcript "OTTMUST00000128868.1";
chr1	sragcm37_es	exon	193052868	193053042	0.0115732298566391	+	.	gene_id "ENSMUSG00000133427.1"; transcript_id "ENSMUSG00000133427.1_tx_14"; exon_id "chr1_193052868_193053042_+"; exonnum "1"; txlen "887";
chr1	sragcm37_es	exon	193052868	193053042	0.0115732298566391	+	.	gene_id "ENSMUSG00000133427.1"; transcript_id "ENSMUSG00000133427.1_tx_15"; exon_id "chr1_193052868_193053042_+"; exonnum "1"; txlen "754";
chr1	sragcm37_es	exon	193052868	193053042	0.0113628074956093	+	.	gene_id "ENSMUSG00000133427.1"; transcript_id "ENSMUSG00000133427.1_tx_18"; exon_id "chr1_193052868_193053042_+"; exonnum "1"; txlen "797";
chr1	sragcm37_es	exon	193052868	193053042	0.00862731680222187	+	.	gene_id "ENSMUSG00000133427.1"; transcript_id "ENSMUSG00000133427.1_tx_34"; exon_id "chr1_193052868_193053042_+"; exonnum "1"; txlen "1244";
chr1	sragcm37_mid	exon	193053330	193053448	0.0115732298566391	+	.	gene_id "ENSMUSG00000133427.1"; transcript_id "ENSMUSG00000133427.1_tx_14"; exon_id "chr1_193053330_193053448_+"; exonnum "2"; txlen "887";
chr1	sragcm37_mid	exon	193053330	193053448	0.0115732298566391	+	.	gene_id "ENSMUSG00000133427.1"; transcript_id "ENSMUSG00000133427.1_tx_15"; exon_id "chr1_193053330_193053448_+"; exonnum "2"; txlen "754";
chr1	sragcm37_mid	exon	193053330	193053448	0.0113628074956093	+	.	gene_id "ENSMUSG00000133427.1"; transcript_id "ENSMUSG00000133427.1_tx_18"; exon_id "chr1_193053330_193053448_+"; exonnum "2"; txlen "797";
chr1	sragcm37_mid	exon	193053330	193053448	0.00862731680222187	+	.	gene_id "ENSMUSG00000133427.1"; transcript_id "ENSMUSG00000133427.1_tx_34"; exon_id "chr1_193053330_193053448_+"; exonnum "2"; txlen "1244";
chr1	HAVANA	exon	193061843	193061952	0	+	.	gene_id "ENSMUSG00000133427.1"; transcript_id "ENSMUST00000317719.1"; gene_type "lncRNA"; gene_name "ENSMUSG00000133427"; transcript_type "lncRNA"; transcript_name "ENSMUST00000317719"; exon_number 1; exon_id "ENSMUSE00001627390.1"; level 2; tag "basic"; tag "Ensembl_canonical"; tag "GENCODE_Primary"; tag "TAGENE";
chr1	ENSEMBL_gcm37	exon	193061843	193061952	0.0143087205500265	+	.	gene_id "ENSMUSG00000133427.1"; transcript_id "ENSMUSG00000133427.1_tx_13"; exon_id "chr1_193061843_193061952_+"; exonnum "1"; txlen "703";
chr1	ENSEMBL_gcm37	exon	193061843	193061952	0.0113628074956093	+	.	gene_id "ENSMUSG00000133427.1"; transcript_id "ENSMUSG00000133427.1_tx_17"; exon_id "chr1_193061843_193061952_+"; exonnum "1"; txlen "613";
chr1	ENSEMBL_gcm37	exon	193061843	193061952	0.167607756329023	+	.	gene_id "ENSMUSG00000133427.1"; transcript_id "ENSMUSG00000133427.1_tx_2"; exon_id "chr1_193061843_193061952_+"; exonnum "1"; txlen "570";
chr1	ENSEMBL_gcm37	exon	193061843	193061952	0.00862731680222187	+	.	gene_id "ENSMUSG00000133427.1"; transcript_id "ENSMUSG00000133427.1_tx_33"; exon_id "chr1_193061843_193061952_+"; exonnum "1"; txlen "1060";
chr1	HAVANA	transcript	193061843	193175132	0	+	.	gene_id "ENSMUSG00000133427.1"; transcript_id "ENSMUST00000317719.1"; gene_type "lncRNA"; gene_name "ENSMUSG00000133427"; transcript_type "lncRNA"; transcript_name "ENSMUST00000317719"; level 2; tag "basic"; tag "Ensembl_canonical"; tag "GENCODE_Primary"; tag "TAGENE";
chr1	HAVANA	gene	193061843	193175136	0	+	.	gene_id "ENSMUSG00000133427.1"; gene_type "lncRNA"; gene_name "ENSMUSG00000133427"; level 2;
chr1	sragcm37_es	exon	193069795	193069863	0.0108525876437989	+	.	gene_id "ENSMUSG00000133427.1"; transcript_id "ENSMUSG00000133427.1_tx_20"; exon_id "chr1_193069795_193069863_+"; exonnum "1"; txlen "929";
chr1	sragcm37_es	exon	193069795	193069863	0.0108525876437989	+	.	gene_id "ENSMUSG00000133427.1"; transcript_id "ENSMUSG00000133427.1_tx_24"; exon_id "chr1_193069795_193069863_+"; exonnum "1"; txlen "572";
chr1	sragcm37_es	exon	193069795	193069863	0.00930890119539319	+	.	gene_id "ENSMUSG00000133427.1"; transcript_id "ENSMUSG00000133427.1_tx_25"; exon_id "chr1_193069795_193069863_+"; exonnum "1"; txlen "1103";
chr1	sragcm37_es	exon	193069795	193069863	0.00930890119539319	+	.	gene_id "ENSMUSG00000133427.1"; transcript_id "ENSMUSG00000133427.1_tx_28"; exon_id "chr1_193069795_193069863_+"; exonnum "1"; txlen "746";
chr1	sragcm37_es	exon	193069795	193069863	0.00599829211228516	+	.	gene_id "ENSMUSG00000133427.1"; transcript_id "ENSMUSG00000133427.1_tx_35"; exon_id "chr1_193069795_193069863_+"; exonnum "1"; txlen "1287";
chr1	sragcm37_es	exon	193069795	193069863	0.051684440542238	+	.	gene_id "ENSMUSG00000133427.1"; transcript_id "ENSMUSG00000133427.1_tx_4"; exon_id "chr1_193069795_193069863_+"; exonnum "1"; txlen "529";
chr1	sragcm37_mid	exon	193077586	193077706	0.0143087205500265	+	.	gene_id "ENSMUSG00000133427.1"; transcript_id "ENSMUSG00000133427.1_tx_12"; exon_id "chr1_193077586_193077706_+"; exonnum "1"; txlen "781";
chr1	sragcm37_mid	exon	193077586	193077706	0.0113628074956093	+	.	gene_id "ENSMUSG00000133427.1"; transcript_id "ENSMUSG00000133427.1_tx_16"; exon_id "chr1_193077586_193077706_+"; exonnum "1"; txlen "691";
chr1	sragcm37_mid	exon	193077586	193077706	0.00862731680222187	+	.	gene_id "ENSMUSG00000133427.1"; transcript_id "ENSMUSG00000133427.1_tx_31"; exon_id "chr1_193077586_193077706_+"; exonnum "1"; txlen "1138";
chr1	sragcm37_mid	exon	193077586	193077706	0.00862731680222187	+	.	gene_id "ENSMUSG00000133427.1"; transcript_id "ENSMUSG00000133427.1_tx_32"; exon_id "chr1_193077586_193077706_+"; exonnum "1"; txlen "1048";
chr1	sragcm37_mid	exon	193077586	193077706	0.00599829211228516	+	.	gene_id "ENSMUSG00000133427.1"; transcript_id "ENSMUSG00000133427.1_tx_35"; exon_id "chr1_193077586_193077706_+"; exonnum "2"; txlen "1287";
chr1	sragcm37_mid	exon	193079043	193079109	0.0143087205500265	+	.	gene_id "ENSMUSG00000133427.1"; transcript_id "ENSMUSG00000133427.1_tx_12"; exon_id "chr1_193079043_193079109_+"; exonnum "2"; txlen "781";
chr1	sragcm37_mid	exon	193079043	193079109	0.0113628074956093	+	.	gene_id "ENSMUSG00000133427.1"; transcript_id "ENSMUSG00000133427.1_tx_16"; exon_id "chr1_193079043_193079109_+"; exonnum "2"; txlen "691";
chr1	sragcm37_mid	exon	193079043	193079109	0.00862731680222187	+	.	gene_id "ENSMUSG00000133427.1"; transcript_id "ENSMUSG00000133427.1_tx_31"; exon_id "chr1_193079043_193079109_+"; exonnum "2"; txlen "1138";
chr1	sragcm37_mid	exon	193079043	193079109	0.00862731680222187	+	.	gene_id "ENSMUSG00000133427.1"; transcript_id "ENSMUSG00000133427.1_tx_32"; exon_id "chr1_193079043_193079109_+"; exonnum "2"; txlen "1048";
chr1	sragcm37_mid	exon	193079043	193079109	0.00599829211228516	+	.	gene_id "ENSMUSG00000133427.1"; transcript_id "ENSMUSG00000133427.1_tx_35"; exon_id "chr1_193079043_193079109_+"; exonnum "3"; txlen "1287";
chr1	sragcm37_es	exon	193108027	193108267	0.0108525876437989	+	.	gene_id "ENSMUSG00000133427.1"; transcript_id "ENSMUSG00000133427.1_tx_19"; exon_id "chr1_193108027_193108267_+"; exonnum "1"; txlen "1101";
chr1	sragcm37_es	exon	193108027	193108267	0.0108525876437989	+	.	gene_id "ENSMUSG00000133427.1"; transcript_id "ENSMUSG00000133427.1_tx_21"; exon_id "chr1_193108027_193108267_+"; exonnum "1"; txlen "1260";
chr1	sragcm37_es	exon	193108027	193108267	0.0108525876437989	+	.	gene_id "ENSMUSG00000133427.1"; transcript_id "ENSMUSG00000133427.1_tx_22"; exon_id "chr1_193108027_193108267_+"; exonnum "1"; txlen "744";
chr1	sragcm37_es	exon	193108027	193108267	0.0108525876437989	+	.	gene_id "ENSMUSG00000133427.1"; transcript_id "ENSMUSG00000133427.1_tx_23"; exon_id "chr1_193108027_193108267_+"; exonnum "1"; txlen "903";
chr1	sragcm37_es	exon	193108027	193108267	0.00930890119539319	+	.	gene_id "ENSMUSG00000133427.1"; transcript_id "ENSMUSG00000133427.1_tx_26"; exon_id "chr1_193108027_193108267_+"; exonnum "1"; txlen "1275";
chr1	sragcm37_es	exon	193108027	193108267	0.00930890119539319	+	.	gene_id "ENSMUSG00000133427.1"; transcript_id "ENSMUSG00000133427.1_tx_27"; exon_id "chr1_193108027_193108267_+"; exonnum "1"; txlen "1434";
chr1	sragcm37_es	exon	193108027	193108267	0.00930890119539319	+	.	gene_id "ENSMUSG00000133427.1"; transcript_id "ENSMUSG00000133427.1_tx_29"; exon_id "chr1_193108027_193108267_+"; exonnum "1"; txlen "918";
chr1	sragcm37_es	exon	193108027	193108267	0.00930890119539319	+	.	gene_id "ENSMUSG00000133427.1"; transcript_id "ENSMUSG00000133427.1_tx_30"; exon_id "chr1_193108027_193108267_+"; exonnum "1"; txlen "1077";
chr1	sragcm37_es	exon	193108027	193108267	0.0268765019542948	+	.	gene_id "ENSMUSG00000133427.1"; transcript_id "ENSMUSG00000133427.1_tx_7"; exon_id "chr1_193108027_193108267_+"; exonnum "1"; txlen "701";
chr1	sragcm37_es	exon	193108027	193108267	0.0188974437868149	+	.	gene_id "ENSMUSG00000133427.1"; transcript_id "ENSMUSG00000133427.1_tx_9"; exon_id "chr1_193108027_193108267_+"; exonnum "1"; txlen "860";
chr1	sragcm37_es	exon	193120396	193120507	0.0219435241056141	+	.	gene_id "ENSMUSG00000133427.1"; transcript_id "ENSMUSG00000133427.1_tx_8"; exon_id "chr1_193120396_193120507_+"; exonnum "1"; txlen "731";
chr1	sragcm37_es	exon	193121882	193122035	0.0185384945030188	+	.	gene_id "ENSMUSG00000133427.1"; transcript_id "ENSMUSG00000133427.1_tx_10"; exon_id "chr1_193121882_193122035_+"; exonnum "1"; txlen "985";
chr1	sragcm37_es	exon	193121882	193122035	0.0776077952046786	+	.	gene_id "ENSMUSG00000133427.1"; transcript_id "ENSMUSG00000133427.1_tx_3"; exon_id "chr1_193121882_193122035_+"; exonnum "1"; txlen "826";
chr1	sragcm37_mid	exon	193122189	193122400	0.0185384945030188	+	.	gene_id "ENSMUSG00000133427.1"; transcript_id "ENSMUSG00000133427.1_tx_10"; exon_id "chr1_193122189_193122400_+"; exonnum "2"; txlen "985";
chr1	sragcm37_mid	exon	193122189	193122400	0.0776077952046786	+	.	gene_id "ENSMUSG00000133427.1"; transcript_id "ENSMUSG00000133427.1_tx_3"; exon_id "chr1_193122189_193122400_+"; exonnum "2"; txlen "826";
chr1	sragcm37_mid	exon	193129009	193129167	0.0185384945030188	+	.	gene_id "ENSMUSG00000133427.1"; transcript_id "ENSMUSG00000133427.1_tx_10"; exon_id "chr1_193129009_193129167_+"; exonnum "3"; txlen "985";
chr1	sragcm37_mid	exon	193129009	193129167	0.0108525876437989	+	.	gene_id "ENSMUSG00000133427.1"; transcript_id "ENSMUSG00000133427.1_tx_21"; exon_id "chr1_193129009_193129167_+"; exonnum "2"; txlen "1260";
chr1	sragcm37_mid	exon	193129009	193129167	0.0108525876437989	+	.	gene_id "ENSMUSG00000133427.1"; transcript_id "ENSMUSG00000133427.1_tx_23"; exon_id "chr1_193129009_193129167_+"; exonnum "2"; txlen "903";
chr1	sragcm37_mid	exon	193129009	193129167	0.00930890119539319	+	.	gene_id "ENSMUSG00000133427.1"; transcript_id "ENSMUSG00000133427.1_tx_27"; exon_id "chr1_193129009_193129167_+"; exonnum "2"; txlen "1434";
chr1	sragcm37_mid	exon	193129009	193129167	0.00930890119539319	+	.	gene_id "ENSMUSG00000133427.1"; transcript_id "ENSMUSG00000133427.1_tx_30"; exon_id "chr1_193129009_193129167_+"; exonnum "2"; txlen "1077";
chr1	sragcm37_mid	exon	193129009	193129167	0.00599829211228516	+	.	gene_id "ENSMUSG00000133427.1"; transcript_id "ENSMUSG00000133427.1_tx_35"; exon_id "chr1_193129009_193129167_+"; exonnum "4"; txlen "1287";
chr1	sragcm37_mid	exon	193129009	193129167	0.0219435241056141	+	.	gene_id "ENSMUSG00000133427.1"; transcript_id "ENSMUSG00000133427.1_tx_8"; exon_id "chr1_193129009_193129167_+"; exonnum "2"; txlen "731";
chr1	sragcm37_mid	exon	193129009	193129167	0.0188974437868149	+	.	gene_id "ENSMUSG00000133427.1"; transcript_id "ENSMUSG00000133427.1_tx_9"; exon_id "chr1_193129009_193129167_+"; exonnum "2"; txlen "860";
chr1	sragcm37_es	exon	193131312	193131402	4.44525726024124	+	.	gene_id "ENSMUSG00000133427.1"; transcript_id "ENSMUSG00000133427.1_tx_1"; exon_id "chr1_193131312_193131402_+"; exonnum "1"; txlen "551";
chr1	sragcm37_es	exon	193134956	193135114	0.041238691853654	+	.	gene_id "ENSMUSG00000133427.1"; transcript_id "ENSMUSG00000133427.1_tx_5"; exon_id "chr1_193134956_193135114_+"; exonnum "1"; txlen "619";
chr1	HAVANA	exon	193146656	193146785	0	+	.	gene_id "ENSMUSG00000133427.1"; transcript_id "ENSMUST00000317719.1"; gene_type "lncRNA"; gene_name "ENSMUSG00000133427"; transcript_type "lncRNA"; transcript_name "ENSMUST00000317719"; exon_number 2; exon_id "ENSMUSE00001627389.1"; level 2; tag "basic"; tag "Ensembl_canonical"; tag "GENCODE_Primary"; tag "TAGENE";
chr1	ENSEMBL_gcm37	exon	193146656	193146785	4.44525726024124	+	.	gene_id "ENSMUSG00000133427.1"; transcript_id "ENSMUSG00000133427.1_tx_1"; exon_id "chr1_193146656_193146785_+"; exonnum "2"; txlen "551";
chr1	ENSEMBL_gcm37	exon	193146656	193146785	0.0185384945030188	+	.	gene_id "ENSMUSG00000133427.1"; transcript_id "ENSMUSG00000133427.1_tx_10"; exon_id "chr1_193146656_193146785_+"; exonnum "4"; txlen "985";
chr1	ENSEMBL_gcm37	exon	193146656	193146785	0.0143087205500265	+	.	gene_id "ENSMUSG00000133427.1"; transcript_id "ENSMUSG00000133427.1_tx_12"; exon_id "chr1_193146656_193146785_+"; exonnum "3"; txlen "781";
chr1	ENSEMBL_gcm37	exon	193146656	193146785	0.0143087205500265	+	.	gene_id "ENSMUSG00000133427.1"; transcript_id "ENSMUSG00000133427.1_tx_13"; exon_id "chr1_193146656_193146785_+"; exonnum "2"; txlen "703";
chr1	ENSEMBL_gcm37	exon	193146656	193146785	0.0115732298566391	+	.	gene_id "ENSMUSG00000133427.1"; transcript_id "ENSMUSG00000133427.1_tx_14"; exon_id "chr1_193146656_193146785_+"; exonnum "3"; txlen "887";
chr1	ENSEMBL_gcm37	exon	193146656	193146785	0.0115732298566391	+	.	gene_id "ENSMUSG00000133427.1"; transcript_id "ENSMUSG00000133427.1_tx_15"; exon_id "chr1_193146656_193146785_+"; exonnum "3"; txlen "754";
chr1	ENSEMBL_gcm37	exon	193146656	193146785	0.0113628074956093	+	.	gene_id "ENSMUSG00000133427.1"; transcript_id "ENSMUSG00000133427.1_tx_16"; exon_id "chr1_193146656_193146785_+"; exonnum "3"; txlen "691";
chr1	ENSEMBL_gcm37	exon	193146656	193146785	0.0113628074956093	+	.	gene_id "ENSMUSG00000133427.1"; transcript_id "ENSMUSG00000133427.1_tx_17"; exon_id "chr1_193146656_193146785_+"; exonnum "2"; txlen "613";
chr1	ENSEMBL_gcm37	exon	193146656	193146785	0.0113628074956093	+	.	gene_id "ENSMUSG00000133427.1"; transcript_id "ENSMUSG00000133427.1_tx_18"; exon_id "chr1_193146656_193146785_+"; exonnum "3"; txlen "797";
chr1	ENSEMBL_gcm37	exon	193146656	193146785	0.0108525876437989	+	.	gene_id "ENSMUSG00000133427.1"; transcript_id "ENSMUSG00000133427.1_tx_19"; exon_id "chr1_193146656_193146785_+"; exonnum "2"; txlen "1101";
chr1	ENSEMBL_gcm37	exon	193146656	193146785	0.167607756329023	+	.	gene_id "ENSMUSG00000133427.1"; transcript_id "ENSMUSG00000133427.1_tx_2"; exon_id "chr1_193146656_193146785_+"; exonnum "2"; txlen "570";
chr1	ENSEMBL_gcm37	exon	193146656	193146785	0.0108525876437989	+	.	gene_id "ENSMUSG00000133427.1"; transcript_id "ENSMUSG00000133427.1_tx_20"; exon_id "chr1_193146656_193146785_+"; exonnum "2"; txlen "929";
chr1	ENSEMBL_gcm37	exon	193146656	193146785	0.0108525876437989	+	.	gene_id "ENSMUSG00000133427.1"; transcript_id "ENSMUSG00000133427.1_tx_21"; exon_id "chr1_193146656_193146785_+"; exonnum "3"; txlen "1260";
chr1	ENSEMBL_gcm37	exon	193146656	193146785	0.0108525876437989	+	.	gene_id "ENSMUSG00000133427.1"; transcript_id "ENSMUSG00000133427.1_tx_22"; exon_id "chr1_193146656_193146785_+"; exonnum "2"; txlen "744";
chr1	ENSEMBL_gcm37	exon	193146656	193146785	0.0108525876437989	+	.	gene_id "ENSMUSG00000133427.1"; transcript_id "ENSMUSG00000133427.1_tx_23"; exon_id "chr1_193146656_193146785_+"; exonnum "3"; txlen "903";
chr1	ENSEMBL_gcm37	exon	193146656	193146785	0.0108525876437989	+	.	gene_id "ENSMUSG00000133427.1"; transcript_id "ENSMUSG00000133427.1_tx_24"; exon_id "chr1_193146656_193146785_+"; exonnum "2"; txlen "572";
chr1	ENSEMBL_gcm37	exon	193146656	193146785	0.00930890119539319	+	.	gene_id "ENSMUSG00000133427.1"; transcript_id "ENSMUSG00000133427.1_tx_25"; exon_id "chr1_193146656_193146785_+"; exonnum "2"; txlen "1103";
chr1	ENSEMBL_gcm37	exon	193146656	193146785	0.00930890119539319	+	.	gene_id "ENSMUSG00000133427.1"; transcript_id "ENSMUSG00000133427.1_tx_26"; exon_id "chr1_193146656_193146785_+"; exonnum "2"; txlen "1275";
chr1	ENSEMBL_gcm37	exon	193146656	193146785	0.00930890119539319	+	.	gene_id "ENSMUSG00000133427.1"; transcript_id "ENSMUSG00000133427.1_tx_27"; exon_id "chr1_193146656_193146785_+"; exonnum "3"; txlen "1434";
chr1	ENSEMBL_gcm37	exon	193146656	193146785	0.00930890119539319	+	.	gene_id "ENSMUSG00000133427.1"; transcript_id "ENSMUSG00000133427.1_tx_28"; exon_id "chr1_193146656_193146785_+"; exonnum "2"; txlen "746";
chr1	ENSEMBL_gcm37	exon	193146656	193146785	0.00930890119539319	+	.	gene_id "ENSMUSG00000133427.1"; transcript_id "ENSMUSG00000133427.1_tx_29"; exon_id "chr1_193146656_193146785_+"; exonnum "2"; txlen "918";
chr1	ENSEMBL_gcm37	exon	193146656	193146785	0.0776077952046786	+	.	gene_id "ENSMUSG00000133427.1"; transcript_id "ENSMUSG00000133427.1_tx_3"; exon_id "chr1_193146656_193146785_+"; exonnum "3"; txlen "826";
chr1	ENSEMBL_gcm37	exon	193146656	193146785	0.00930890119539319	+	.	gene_id "ENSMUSG00000133427.1"; transcript_id "ENSMUSG00000133427.1_tx_30"; exon_id "chr1_193146656_193146785_+"; exonnum "3"; txlen "1077";
chr1	ENSEMBL_gcm37	exon	193146656	193146785	0.00862731680222187	+	.	gene_id "ENSMUSG00000133427.1"; transcript_id "ENSMUSG00000133427.1_tx_31"; exon_id "chr1_193146656_193146785_+"; exonnum "3"; txlen "1138";
chr1	ENSEMBL_gcm37	exon	193146656	193146785	0.00862731680222187	+	.	gene_id "ENSMUSG00000133427.1"; transcript_id "ENSMUSG00000133427.1_tx_32"; exon_id "chr1_193146656_193146785_+"; exonnum "3"; txlen "1048";
chr1	ENSEMBL_gcm37	exon	193146656	193146785	0.00862731680222187	+	.	gene_id "ENSMUSG00000133427.1"; transcript_id "ENSMUSG00000133427.1_tx_33"; exon_id "chr1_193146656_193146785_+"; exonnum "2"; txlen "1060";
chr1	ENSEMBL_gcm37	exon	193146656	193146785	0.00862731680222187	+	.	gene_id "ENSMUSG00000133427.1"; transcript_id "ENSMUSG00000133427.1_tx_34"; exon_id "chr1_193146656_193146785_+"; exonnum "3"; txlen "1244";
chr1	ENSEMBL_gcm37	exon	193146656	193146785	0.00599829211228516	+	.	gene_id "ENSMUSG00000133427.1"; transcript_id "ENSMUSG00000133427.1_tx_35"; exon_id "chr1_193146656_193146785_+"; exonnum "5"; txlen "1287";
chr1	ENSEMBL_gcm37	exon	193146656	193146785	0.051684440542238	+	.	gene_id "ENSMUSG00000133427.1"; transcript_id "ENSMUSG00000133427.1_tx_4"; exon_id "chr1_193146656_193146785_+"; exonnum "2"; txlen "529";
chr1	ENSEMBL_gcm37	exon	193146656	193146785	0.041238691853654	+	.	gene_id "ENSMUSG00000133427.1"; transcript_id "ENSMUSG00000133427.1_tx_5"; exon_id "chr1_193146656_193146785_+"; exonnum "2"; txlen "619";
chr1	ENSEMBL_gcm37	exon	193146656	193146785	0.0268765019542948	+	.	gene_id "ENSMUSG00000133427.1"; transcript_id "ENSMUSG00000133427.1_tx_7"; exon_id "chr1_193146656_193146785_+"; exonnum "2"; txlen "701";
chr1	ENSEMBL_gcm37	exon	193146656	193146785	0.0219435241056141	+	.	gene_id "ENSMUSG00000133427.1"; transcript_id "ENSMUSG00000133427.1_tx_8"; exon_id "chr1_193146656_193146785_+"; exonnum "3"; txlen "731";
chr1	ENSEMBL_gcm37	exon	193146656	193146785	0.0188974437868149	+	.	gene_id "ENSMUSG00000133427.1"; transcript_id "ENSMUSG00000133427.1_tx_9"; exon_id "chr1_193146656_193146785_+"; exonnum "3"; txlen "860";
chr1	sragcm37_ss	exon	193150870	193151199	4.44525726024124	+	.	gene_id "ENSMUSG00000133427.1"; transcript_id "ENSMUSG00000133427.1_tx_1"; exon_id "chr1_193150870_193151199_+"; exonnum "3"; txlen "551";
chr1	sragcm37_ss	exon	193150870	193151199	0.0185384945030188	+	.	gene_id "ENSMUSG00000133427.1"; transcript_id "ENSMUSG00000133427.1_tx_10"; exon_id "chr1_193150870_193151199_+"; exonnum "5"; txlen "985";
chr1	sragcm37_ss	exon	193150870	193151199	0.0115732298566391	+	.	gene_id "ENSMUSG00000133427.1"; transcript_id "ENSMUSG00000133427.1_tx_15"; exon_id "chr1_193150870_193151199_+"; exonnum "4"; txlen "754";
chr1	sragcm37_ss	exon	193150870	193151199	0.167607756329023	+	.	gene_id "ENSMUSG00000133427.1"; transcript_id "ENSMUSG00000133427.1_tx_2"; exon_id "chr1_193150870_193151199_+"; exonnum "3"; txlen "570";
chr1	sragcm37_ss	exon	193150870	193151199	0.0776077952046786	+	.	gene_id "ENSMUSG00000133427.1"; transcript_id "ENSMUSG00000133427.1_tx_3"; exon_id "chr1_193150870_193151199_+"; exonnum "4"; txlen "826";
chr1	sragcm37_ss	exon	193150870	193151199	0.051684440542238	+	.	gene_id "ENSMUSG00000133427.1"; transcript_id "ENSMUSG00000133427.1_tx_4"; exon_id "chr1_193150870_193151199_+"; exonnum "3"; txlen "529";
chr1	sragcm37_ss	exon	193150870	193151199	0.041238691853654	+	.	gene_id "ENSMUSG00000133427.1"; transcript_id "ENSMUSG00000133427.1_tx_5"; exon_id "chr1_193150870_193151199_+"; exonnum "3"; txlen "619";
chr1	sragcm37_ss	exon	193150870	193151199	0.0268765019542948	+	.	gene_id "ENSMUSG00000133427.1"; transcript_id "ENSMUSG00000133427.1_tx_7"; exon_id "chr1_193150870_193151199_+"; exonnum "3"; txlen "701";
chr1	sragcm37_ss	exon	193150870	193151199	0.0219435241056141	+	.	gene_id "ENSMUSG00000133427.1"; transcript_id "ENSMUSG00000133427.1_tx_8"; exon_id "chr1_193150870_193151199_+"; exonnum "4"; txlen "731";
chr1	sragcm37_ss	exon	193150870	193151199	0.0188974437868149	+	.	gene_id "ENSMUSG00000133427.1"; transcript_id "ENSMUSG00000133427.1_tx_9"; exon_id "chr1_193150870_193151199_+"; exonnum "4"; txlen "860";
chr1	sragcm37_mid	exon	193156572	193156693	0.0108525876437989	+	.	gene_id "ENSMUSG00000133427.1"; transcript_id "ENSMUSG00000133427.1_tx_19"; exon_id "chr1_193156572_193156693_+"; exonnum "3"; txlen "1101";
chr1	sragcm37_mid	exon	193156572	193156693	0.0108525876437989	+	.	gene_id "ENSMUSG00000133427.1"; transcript_id "ENSMUSG00000133427.1_tx_20"; exon_id "chr1_193156572_193156693_+"; exonnum "3"; txlen "929";
chr1	sragcm37_mid	exon	193156572	193156693	0.0108525876437989	+	.	gene_id "ENSMUSG00000133427.1"; transcript_id "ENSMUSG00000133427.1_tx_21"; exon_id "chr1_193156572_193156693_+"; exonnum "4"; txlen "1260";
chr1	sragcm37_mid	exon	193156572	193156693	0.00930890119539319	+	.	gene_id "ENSMUSG00000133427.1"; transcript_id "ENSMUSG00000133427.1_tx_25"; exon_id "chr1_193156572_193156693_+"; exonnum "3"; txlen "1103";
chr1	sragcm37_mid	exon	193156572	193156693	0.00930890119539319	+	.	gene_id "ENSMUSG00000133427.1"; transcript_id "ENSMUSG00000133427.1_tx_26"; exon_id "chr1_193156572_193156693_+"; exonnum "3"; txlen "1275";
chr1	sragcm37_mid	exon	193156572	193156693	0.00930890119539319	+	.	gene_id "ENSMUSG00000133427.1"; transcript_id "ENSMUSG00000133427.1_tx_27"; exon_id "chr1_193156572_193156693_+"; exonnum "4"; txlen "1434";
chr1	sragcm37_mid	exon	193156572	193156693	0.00862731680222187	+	.	gene_id "ENSMUSG00000133427.1"; transcript_id "ENSMUSG00000133427.1_tx_31"; exon_id "chr1_193156572_193156693_+"; exonnum "4"; txlen "1138";
chr1	sragcm37_mid	exon	193156572	193156693	0.00862731680222187	+	.	gene_id "ENSMUSG00000133427.1"; transcript_id "ENSMUSG00000133427.1_tx_32"; exon_id "chr1_193156572_193156693_+"; exonnum "4"; txlen "1048";
chr1	sragcm37_mid	exon	193156572	193156693	0.00862731680222187	+	.	gene_id "ENSMUSG00000133427.1"; transcript_id "ENSMUSG00000133427.1_tx_33"; exon_id "chr1_193156572_193156693_+"; exonnum "3"; txlen "1060";
chr1	sragcm37_mid	exon	193156572	193156693	0.00862731680222187	+	.	gene_id "ENSMUSG00000133427.1"; transcript_id "ENSMUSG00000133427.1_tx_34"; exon_id "chr1_193156572_193156693_+"; exonnum "4"; txlen "1244";
chr1	sragcm37_mid	exon	193156572	193156693	0.00599829211228516	+	.	gene_id "ENSMUSG00000133427.1"; transcript_id "ENSMUSG00000133427.1_tx_35"; exon_id "chr1_193156572_193156693_+"; exonnum "6"; txlen "1287";
chr1	HAVANA	gene	193157598	193158000	0	+	.	gene_id "ENSMUSG00000102648.2"; gene_type "processed_pseudogene"; gene_name "Gm38022"; level 2; mgi_id "MGI:5611250"; havana_gene "OTTMUSG00000050861.1";
chr1	HAVANA	transcript	193157598	193158000	0	+	.	gene_id "ENSMUSG00000102648.2"; transcript_id "ENSMUST00000191762.2"; gene_type "processed_pseudogene"; gene_name "Gm38022"; transcript_type "processed_pseudogene"; transcript_name "Gm38022-201"; level 2; transcript_support_level "NA"; mgi_id "MGI:5611250"; ont "PGO:0000004"; tag "basic"; tag "Ensembl_canonical"; tag "GENCODE_Primary"; havana_gene "OTTMUSG00000050861.1"; havana_transcript "OTTMUST00000128869.1";
chr1	HAVANA	exon	193157598	193158000	0	+	.	gene_id "ENSMUSG00000102648.2"; transcript_id "ENSMUST00000191762.2"; gene_type "processed_pseudogene"; gene_name "Gm38022"; transcript_type "processed_pseudogene"; transcript_name "Gm38022-201"; exon_number 1; exon_id "ENSMUSE00001338840.2"; level 2; transcript_support_level "NA"; mgi_id "MGI:5611250"; ont "PGO:0000004"; tag "basic"; tag "Ensembl_canonical"; tag "GENCODE_Primary"; havana_gene "OTTMUSG00000050861.1"; havana_transcript "OTTMUST00000128869.1";
chr1	sragcm37_mid	exon	193157607	193157841	0.0108525876437989	+	.	gene_id "ENSMUSG00000133427.1"; transcript_id "ENSMUSG00000133427.1_tx_19"; exon_id "chr1_193157607_193157841_+"; exonnum "4"; txlen "1101";
chr1	sragcm37_mid	exon	193157607	193157841	0.0108525876437989	+	.	gene_id "ENSMUSG00000133427.1"; transcript_id "ENSMUSG00000133427.1_tx_20"; exon_id "chr1_193157607_193157841_+"; exonnum "4"; txlen "929";
chr1	sragcm37_mid	exon	193157607	193157841	0.0108525876437989	+	.	gene_id "ENSMUSG00000133427.1"; transcript_id "ENSMUSG00000133427.1_tx_21"; exon_id "chr1_193157607_193157841_+"; exonnum "5"; txlen "1260";
chr1	sragcm37_mid	exon	193157607	193157841	0.00930890119539319	+	.	gene_id "ENSMUSG00000133427.1"; transcript_id "ENSMUSG00000133427.1_tx_25"; exon_id "chr1_193157607_193157841_+"; exonnum "4"; txlen "1103";
chr1	sragcm37_mid	exon	193157607	193157841	0.00930890119539319	+	.	gene_id "ENSMUSG00000133427.1"; transcript_id "ENSMUSG00000133427.1_tx_26"; exon_id "chr1_193157607_193157841_+"; exonnum "4"; txlen "1275";
chr1	sragcm37_mid	exon	193157607	193157841	0.00930890119539319	+	.	gene_id "ENSMUSG00000133427.1"; transcript_id "ENSMUSG00000133427.1_tx_27"; exon_id "chr1_193157607_193157841_+"; exonnum "5"; txlen "1434";
chr1	sragcm37_mid	exon	193157607	193157841	0.00862731680222187	+	.	gene_id "ENSMUSG00000133427.1"; transcript_id "ENSMUSG00000133427.1_tx_31"; exon_id "chr1_193157607_193157841_+"; exonnum "5"; txlen "1138";
chr1	sragcm37_mid	exon	193157607	193157841	0.00862731680222187	+	.	gene_id "ENSMUSG00000133427.1"; transcript_id "ENSMUSG00000133427.1_tx_32"; exon_id "chr1_193157607_193157841_+"; exonnum "5"; txlen "1048";
chr1	sragcm37_mid	exon	193157607	193157841	0.00862731680222187	+	.	gene_id "ENSMUSG00000133427.1"; transcript_id "ENSMUSG00000133427.1_tx_33"; exon_id "chr1_193157607_193157841_+"; exonnum "4"; txlen "1060";
chr1	sragcm37_mid	exon	193157607	193157841	0.00862731680222187	+	.	gene_id "ENSMUSG00000133427.1"; transcript_id "ENSMUSG00000133427.1_tx_34"; exon_id "chr1_193157607_193157841_+"; exonnum "5"; txlen "1244";
chr1	sragcm37_mid	exon	193157607	193157841	0.00599829211228516	+	.	gene_id "ENSMUSG00000133427.1"; transcript_id "ENSMUSG00000133427.1_tx_35"; exon_id "chr1_193157607_193157841_+"; exonnum "7"; txlen "1287";
chr1	sragcm37_mid	exon	193158077	193158370	0.0143087205500265	+	.	gene_id "ENSMUSG00000133427.1"; transcript_id "ENSMUSG00000133427.1_tx_12"; exon_id "chr1_193158077_193158370_+"; exonnum "4"; txlen "781";
chr1	sragcm37_mid	exon	193158077	193158370	0.0143087205500265	+	.	gene_id "ENSMUSG00000133427.1"; transcript_id "ENSMUSG00000133427.1_tx_13"; exon_id "chr1_193158077_193158370_+"; exonnum "3"; txlen "703";
chr1	sragcm37_mid	exon	193158077	193158370	0.0115732298566391	+	.	gene_id "ENSMUSG00000133427.1"; transcript_id "ENSMUSG00000133427.1_tx_14"; exon_id "chr1_193158077_193158370_+"; exonnum "4"; txlen "887";
chr1	sragcm37_mid	exon	193158077	193158370	0.0113628074956093	+	.	gene_id "ENSMUSG00000133427.1"; transcript_id "ENSMUSG00000133427.1_tx_16"; exon_id "chr1_193158077_193158370_+"; exonnum "4"; txlen "691";
chr1	sragcm37_mid	exon	193158077	193158370	0.0113628074956093	+	.	gene_id "ENSMUSG00000133427.1"; transcript_id "ENSMUSG00000133427.1_tx_17"; exon_id "chr1_193158077_193158370_+"; exonnum "3"; txlen "613";
chr1	sragcm37_mid	exon	193158077	193158370	0.0113628074956093	+	.	gene_id "ENSMUSG00000133427.1"; transcript_id "ENSMUSG00000133427.1_tx_18"; exon_id "chr1_193158077_193158370_+"; exonnum "4"; txlen "797";
chr1	sragcm37_mid	exon	193158077	193158370	0.0108525876437989	+	.	gene_id "ENSMUSG00000133427.1"; transcript_id "ENSMUSG00000133427.1_tx_19"; exon_id "chr1_193158077_193158370_+"; exonnum "5"; txlen "1101";
chr1	sragcm37_mid	exon	193158077	193158370	0.0108525876437989	+	.	gene_id "ENSMUSG00000133427.1"; transcript_id "ENSMUSG00000133427.1_tx_20"; exon_id "chr1_193158077_193158370_+"; exonnum "5"; txlen "929";
chr1	sragcm37_mid	exon	193158077	193158370	0.0108525876437989	+	.	gene_id "ENSMUSG00000133427.1"; transcript_id "ENSMUSG00000133427.1_tx_21"; exon_id "chr1_193158077_193158370_+"; exonnum "6"; txlen "1260";
chr1	sragcm37_mid	exon	193158077	193158370	0.0108525876437989	+	.	gene_id "ENSMUSG00000133427.1"; transcript_id "ENSMUSG00000133427.1_tx_22"; exon_id "chr1_193158077_193158370_+"; exonnum "3"; txlen "744";
chr1	sragcm37_mid	exon	193158077	193158370	0.0108525876437989	+	.	gene_id "ENSMUSG00000133427.1"; transcript_id "ENSMUSG00000133427.1_tx_23"; exon_id "chr1_193158077_193158370_+"; exonnum "4"; txlen "903";
chr1	sragcm37_mid	exon	193158077	193158370	0.0108525876437989	+	.	gene_id "ENSMUSG00000133427.1"; transcript_id "ENSMUSG00000133427.1_tx_24"; exon_id "chr1_193158077_193158370_+"; exonnum "3"; txlen "572";
chr1	sragcm37_mid	exon	193158077	193158370	0.00930890119539319	+	.	gene_id "ENSMUSG00000133427.1"; transcript_id "ENSMUSG00000133427.1_tx_25"; exon_id "chr1_193158077_193158370_+"; exonnum "5"; txlen "1103";
chr1	sragcm37_mid	exon	193158077	193158370	0.00930890119539319	+	.	gene_id "ENSMUSG00000133427.1"; transcript_id "ENSMUSG00000133427.1_tx_26"; exon_id "chr1_193158077_193158370_+"; exonnum "5"; txlen "1275";
chr1	sragcm37_mid	exon	193158077	193158370	0.00930890119539319	+	.	gene_id "ENSMUSG00000133427.1"; transcript_id "ENSMUSG00000133427.1_tx_27"; exon_id "chr1_193158077_193158370_+"; exonnum "6"; txlen "1434";
chr1	sragcm37_mid	exon	193158077	193158370	0.00930890119539319	+	.	gene_id "ENSMUSG00000133427.1"; transcript_id "ENSMUSG00000133427.1_tx_28"; exon_id "chr1_193158077_193158370_+"; exonnum "3"; txlen "746";
chr1	sragcm37_mid	exon	193158077	193158370	0.00930890119539319	+	.	gene_id "ENSMUSG00000133427.1"; transcript_id "ENSMUSG00000133427.1_tx_29"; exon_id "chr1_193158077_193158370_+"; exonnum "3"; txlen "918";
chr1	sragcm37_mid	exon	193158077	193158370	0.00930890119539319	+	.	gene_id "ENSMUSG00000133427.1"; transcript_id "ENSMUSG00000133427.1_tx_30"; exon_id "chr1_193158077_193158370_+"; exonnum "4"; txlen "1077";
chr1	sragcm37_mid	exon	193158077	193158370	0.00862731680222187	+	.	gene_id "ENSMUSG00000133427.1"; transcript_id "ENSMUSG00000133427.1_tx_31"; exon_id "chr1_193158077_193158370_+"; exonnum "6"; txlen "1138";
chr1	sragcm37_mid	exon	193158077	193158370	0.00862731680222187	+	.	gene_id "ENSMUSG00000133427.1"; transcript_id "ENSMUSG00000133427.1_tx_32"; exon_id "chr1_193158077_193158370_+"; exonnum "6"; txlen "1048";
chr1	sragcm37_mid	exon	193158077	193158370	0.00862731680222187	+	.	gene_id "ENSMUSG00000133427.1"; transcript_id "ENSMUSG00000133427.1_tx_33"; exon_id "chr1_193158077_193158370_+"; exonnum "5"; txlen "1060";
chr1	sragcm37_mid	exon	193158077	193158370	0.00862731680222187	+	.	gene_id "ENSMUSG00000133427.1"; transcript_id "ENSMUSG00000133427.1_tx_34"; exon_id "chr1_193158077_193158370_+"; exonnum "6"; txlen "1244";
chr1	sragcm37_mid	exon	193158077	193158370	0.00599829211228516	+	.	gene_id "ENSMUSG00000133427.1"; transcript_id "ENSMUSG00000133427.1_tx_35"; exon_id "chr1_193158077_193158370_+"; exonnum "8"; txlen "1287";
chr1	sragcm37_mid	exon	193158452	193158541	0.0143087205500265	+	.	gene_id "ENSMUSG00000133427.1"; transcript_id "ENSMUSG00000133427.1_tx_12"; exon_id "chr1_193158452_193158541_+"; exonnum "5"; txlen "781";
chr1	sragcm37_mid	exon	193158452	193158541	0.0143087205500265	+	.	gene_id "ENSMUSG00000133427.1"; transcript_id "ENSMUSG00000133427.1_tx_13"; exon_id "chr1_193158452_193158541_+"; exonnum "4"; txlen "703";
chr1	sragcm37_mid	exon	193158452	193158541	0.0115732298566391	+	.	gene_id "ENSMUSG00000133427.1"; transcript_id "ENSMUSG00000133427.1_tx_14"; exon_id "chr1_193158452_193158541_+"; exonnum "5"; txlen "887";
chr1	sragcm37_mid	exon	193158452	193158541	0.00930890119539319	+	.	gene_id "ENSMUSG00000133427.1"; transcript_id "ENSMUSG00000133427.1_tx_25"; exon_id "chr1_193158452_193158541_+"; exonnum "6"; txlen "1103";
chr1	sragcm37_mid	exon	193158452	193158541	0.00930890119539319	+	.	gene_id "ENSMUSG00000133427.1"; transcript_id "ENSMUSG00000133427.1_tx_26"; exon_id "chr1_193158452_193158541_+"; exonnum "6"; txlen "1275";
chr1	sragcm37_mid	exon	193158452	193158541	0.00930890119539319	+	.	gene_id "ENSMUSG00000133427.1"; transcript_id "ENSMUSG00000133427.1_tx_27"; exon_id "chr1_193158452_193158541_+"; exonnum "7"; txlen "1434";
chr1	sragcm37_mid	exon	193158452	193158541	0.00930890119539319	+	.	gene_id "ENSMUSG00000133427.1"; transcript_id "ENSMUSG00000133427.1_tx_28"; exon_id "chr1_193158452_193158541_+"; exonnum "4"; txlen "746";
chr1	sragcm37_mid	exon	193158452	193158541	0.00930890119539319	+	.	gene_id "ENSMUSG00000133427.1"; transcript_id "ENSMUSG00000133427.1_tx_29"; exon_id "chr1_193158452_193158541_+"; exonnum "4"; txlen "918";
chr1	sragcm37_mid	exon	193158452	193158541	0.00930890119539319	+	.	gene_id "ENSMUSG00000133427.1"; transcript_id "ENSMUSG00000133427.1_tx_30"; exon_id "chr1_193158452_193158541_+"; exonnum "5"; txlen "1077";
chr1	sragcm37_mid	exon	193158452	193158541	0.00862731680222187	+	.	gene_id "ENSMUSG00000133427.1"; transcript_id "ENSMUSG00000133427.1_tx_31"; exon_id "chr1_193158452_193158541_+"; exonnum "7"; txlen "1138";
chr1	sragcm37_mid	exon	193158452	193158541	0.00862731680222187	+	.	gene_id "ENSMUSG00000133427.1"; transcript_id "ENSMUSG00000133427.1_tx_33"; exon_id "chr1_193158452_193158541_+"; exonnum "6"; txlen "1060";
chr1	sragcm37_mid	exon	193158452	193158541	0.00862731680222187	+	.	gene_id "ENSMUSG00000133427.1"; transcript_id "ENSMUSG00000133427.1_tx_34"; exon_id "chr1_193158452_193158541_+"; exonnum "7"; txlen "1244";
chr1	sragcm37_mid	exon	193158452	193158541	0.00599829211228516	+	.	gene_id "ENSMUSG00000133427.1"; transcript_id "ENSMUSG00000133427.1_tx_35"; exon_id "chr1_193158452_193158541_+"; exonnum "9"; txlen "1287";
chr1	sragcm37_mid	exon	193159208	193159291	0.00930890119539319	+	.	gene_id "ENSMUSG00000133427.1"; transcript_id "ENSMUSG00000133427.1_tx_25"; exon_id "chr1_193159208_193159291_+"; exonnum "7"; txlen "1103";
chr1	sragcm37_mid	exon	193159208	193159291	0.00930890119539319	+	.	gene_id "ENSMUSG00000133427.1"; transcript_id "ENSMUSG00000133427.1_tx_26"; exon_id "chr1_193159208_193159291_+"; exonnum "7"; txlen "1275";
chr1	sragcm37_mid	exon	193159208	193159291	0.00930890119539319	+	.	gene_id "ENSMUSG00000133427.1"; transcript_id "ENSMUSG00000133427.1_tx_27"; exon_id "chr1_193159208_193159291_+"; exonnum "8"; txlen "1434";
chr1	sragcm37_mid	exon	193159208	193159291	0.00930890119539319	+	.	gene_id "ENSMUSG00000133427.1"; transcript_id "ENSMUSG00000133427.1_tx_28"; exon_id "chr1_193159208_193159291_+"; exonnum "5"; txlen "746";
chr1	sragcm37_mid	exon	193159208	193159291	0.00930890119539319	+	.	gene_id "ENSMUSG00000133427.1"; transcript_id "ENSMUSG00000133427.1_tx_29"; exon_id "chr1_193159208_193159291_+"; exonnum "5"; txlen "918";
chr1	sragcm37_mid	exon	193159208	193159291	0.00930890119539319	+	.	gene_id "ENSMUSG00000133427.1"; transcript_id "ENSMUSG00000133427.1_tx_30"; exon_id "chr1_193159208_193159291_+"; exonnum "6"; txlen "1077";
chr1	sragcm37_mid	exon	193159608	193159686	0.0143087205500265	+	.	gene_id "ENSMUSG00000133427.1"; transcript_id "ENSMUSG00000133427.1_tx_12"; exon_id "chr1_193159608_193159686_+"; exonnum "6"; txlen "781";
chr1	sragcm37_mid	exon	193159608	193159686	0.0143087205500265	+	.	gene_id "ENSMUSG00000133427.1"; transcript_id "ENSMUSG00000133427.1_tx_13"; exon_id "chr1_193159608_193159686_+"; exonnum "5"; txlen "703";
chr1	sragcm37_mid	exon	193159608	193159686	0.0115732298566391	+	.	gene_id "ENSMUSG00000133427.1"; transcript_id "ENSMUSG00000133427.1_tx_14"; exon_id "chr1_193159608_193159686_+"; exonnum "6"; txlen "887";
chr1	sragcm37_mid	exon	193159608	193159686	0.0113628074956093	+	.	gene_id "ENSMUSG00000133427.1"; transcript_id "ENSMUSG00000133427.1_tx_16"; exon_id "chr1_193159608_193159686_+"; exonnum "5"; txlen "691";
chr1	sragcm37_mid	exon	193159608	193159686	0.0113628074956093	+	.	gene_id "ENSMUSG00000133427.1"; transcript_id "ENSMUSG00000133427.1_tx_17"; exon_id "chr1_193159608_193159686_+"; exonnum "4"; txlen "613";
chr1	sragcm37_mid	exon	193159608	193159686	0.0113628074956093	+	.	gene_id "ENSMUSG00000133427.1"; transcript_id "ENSMUSG00000133427.1_tx_18"; exon_id "chr1_193159608_193159686_+"; exonnum "5"; txlen "797";
chr1	sragcm37_mid	exon	193159608	193159686	0.0108525876437989	+	.	gene_id "ENSMUSG00000133427.1"; transcript_id "ENSMUSG00000133427.1_tx_19"; exon_id "chr1_193159608_193159686_+"; exonnum "6"; txlen "1101";
chr1	sragcm37_mid	exon	193159608	193159686	0.0108525876437989	+	.	gene_id "ENSMUSG00000133427.1"; transcript_id "ENSMUSG00000133427.1_tx_20"; exon_id "chr1_193159608_193159686_+"; exonnum "6"; txlen "929";
chr1	sragcm37_mid	exon	193159608	193159686	0.0108525876437989	+	.	gene_id "ENSMUSG00000133427.1"; transcript_id "ENSMUSG00000133427.1_tx_21"; exon_id "chr1_193159608_193159686_+"; exonnum "7"; txlen "1260";
chr1	sragcm37_mid	exon	193159608	193159686	0.0108525876437989	+	.	gene_id "ENSMUSG00000133427.1"; transcript_id "ENSMUSG00000133427.1_tx_22"; exon_id "chr1_193159608_193159686_+"; exonnum "4"; txlen "744";
chr1	sragcm37_mid	exon	193159608	193159686	0.0108525876437989	+	.	gene_id "ENSMUSG00000133427.1"; transcript_id "ENSMUSG00000133427.1_tx_23"; exon_id "chr1_193159608_193159686_+"; exonnum "5"; txlen "903";
chr1	sragcm37_mid	exon	193159608	193159686	0.0108525876437989	+	.	gene_id "ENSMUSG00000133427.1"; transcript_id "ENSMUSG00000133427.1_tx_24"; exon_id "chr1_193159608_193159686_+"; exonnum "4"; txlen "572";
chr1	sragcm37_mid	exon	193159608	193159686	0.00930890119539319	+	.	gene_id "ENSMUSG00000133427.1"; transcript_id "ENSMUSG00000133427.1_tx_25"; exon_id "chr1_193159608_193159686_+"; exonnum "8"; txlen "1103";
chr1	sragcm37_mid	exon	193159608	193159686	0.00930890119539319	+	.	gene_id "ENSMUSG00000133427.1"; transcript_id "ENSMUSG00000133427.1_tx_26"; exon_id "chr1_193159608_193159686_+"; exonnum "8"; txlen "1275";
chr1	sragcm37_mid	exon	193159608	193159686	0.00930890119539319	+	.	gene_id "ENSMUSG00000133427.1"; transcript_id "ENSMUSG00000133427.1_tx_27"; exon_id "chr1_193159608_193159686_+"; exonnum "9"; txlen "1434";
chr1	sragcm37_mid	exon	193159608	193159686	0.00930890119539319	+	.	gene_id "ENSMUSG00000133427.1"; transcript_id "ENSMUSG00000133427.1_tx_28"; exon_id "chr1_193159608_193159686_+"; exonnum "6"; txlen "746";
chr1	sragcm37_mid	exon	193159608	193159686	0.00930890119539319	+	.	gene_id "ENSMUSG00000133427.1"; transcript_id "ENSMUSG00000133427.1_tx_29"; exon_id "chr1_193159608_193159686_+"; exonnum "6"; txlen "918";
chr1	sragcm37_mid	exon	193159608	193159686	0.00930890119539319	+	.	gene_id "ENSMUSG00000133427.1"; transcript_id "ENSMUSG00000133427.1_tx_30"; exon_id "chr1_193159608_193159686_+"; exonnum "7"; txlen "1077";
chr1	sragcm37_mid	exon	193159608	193159686	0.00862731680222187	+	.	gene_id "ENSMUSG00000133427.1"; transcript_id "ENSMUSG00000133427.1_tx_31"; exon_id "chr1_193159608_193159686_+"; exonnum "8"; txlen "1138";
chr1	sragcm37_mid	exon	193159608	193159686	0.00862731680222187	+	.	gene_id "ENSMUSG00000133427.1"; transcript_id "ENSMUSG00000133427.1_tx_32"; exon_id "chr1_193159608_193159686_+"; exonnum "7"; txlen "1048";
chr1	sragcm37_mid	exon	193159608	193159686	0.00862731680222187	+	.	gene_id "ENSMUSG00000133427.1"; transcript_id "ENSMUSG00000133427.1_tx_33"; exon_id "chr1_193159608_193159686_+"; exonnum "7"; txlen "1060";
chr1	sragcm37_mid	exon	193159608	193159686	0.00862731680222187	+	.	gene_id "ENSMUSG00000133427.1"; transcript_id "ENSMUSG00000133427.1_tx_34"; exon_id "chr1_193159608_193159686_+"; exonnum "8"; txlen "1244";
chr1	HAVANA	exon	193161194	193161484	0	+	.	gene_id "ENSMUSG00000133491.1"; transcript_id "ENSMUST00000318230.1"; gene_type "lncRNA"; gene_name "ENSMUSG00000133491"; transcript_type "lncRNA"; transcript_name "ENSMUST00000318230"; exon_number 1; exon_id "ENSMUSE00001628282.1"; level 2; tag "basic"; tag "Ensembl_canonical"; tag "GENCODE_Primary"; tag "TAGENE";
chr1	HAVANA	gene	193161194	193163170	0	+	.	gene_id "ENSMUSG00000133491.1"; gene_type "lncRNA"; gene_name "ENSMUSG00000133491"; level 2;
chr1	HAVANA	transcript	193161194	193163170	0	+	.	gene_id "ENSMUSG00000133491.1"; transcript_id "ENSMUST00000318230.1"; gene_type "lncRNA"; gene_name "ENSMUSG00000133491"; transcript_type "lncRNA"; transcript_name "ENSMUST00000318230"; level 2; tag "basic"; tag "Ensembl_canonical"; tag "GENCODE_Primary"; tag "TAGENE";
chr1	HAVANA	exon	193163046	193163170	0	+	.	gene_id "ENSMUSG00000133491.1"; transcript_id "ENSMUST00000318230.1"; gene_type "lncRNA"; gene_name "ENSMUSG00000133491"; transcript_type "lncRNA"; transcript_name "ENSMUST00000318230"; exon_number 2; exon_id "ENSMUSE00001628281.1"; level 2; tag "basic"; tag "Ensembl_canonical"; tag "GENCODE_Primary"; tag "TAGENE";
chr1	HAVANA	exon	193167109	193167332	0	+	.	gene_id "ENSMUSG00000133427.1"; transcript_id "ENSMUST00000317720.1"; gene_type "lncRNA"; gene_name "ENSMUSG00000133427"; transcript_type "lncRNA"; transcript_name "ENSMUST00000317720"; exon_number 1; exon_id "ENSMUSE00001627388.1"; level 2; tag "basic"; tag "TAGENE";
chr1	HAVANA	transcript	193167109	193175136	0	+	.	gene_id "ENSMUSG00000133427.1"; transcript_id "ENSMUST00000317720.1"; gene_type "lncRNA"; gene_name "ENSMUSG00000133427"; transcript_type "lncRNA"; transcript_name "ENSMUST00000317720"; level 2; tag "basic"; tag "TAGENE";
chr1	HAVANA	exon	193174886	193175132	0	+	.	gene_id "ENSMUSG00000133427.1"; transcript_id "ENSMUST00000317719.1"; gene_type "lncRNA"; gene_name "ENSMUSG00000133427"; transcript_type "lncRNA"; transcript_name "ENSMUST00000317719"; exon_number 3; exon_id "ENSMUSE00001627386.1"; level 2; tag "basic"; tag "Ensembl_canonical"; tag "GENCODE_Primary"; tag "TAGENE";
chr1	HAVANA	exon	193174886	193175136	0	+	.	gene_id "ENSMUSG00000133427.1"; transcript_id "ENSMUST00000317720.1"; gene_type "lncRNA"; gene_name "ENSMUSG00000133427"; transcript_type "lncRNA"; transcript_name "ENSMUST00000317720"; exon_number 2; exon_id "ENSMUSE00001627387.1"; level 2; tag "basic"; tag "TAGENE";
chr1	HAVANA	gene	193175895	193178194	0	+	.	gene_id "ENSMUSG00000102981.2"; gene_type "TEC"; gene_name "Gm38322"; level 2; mgi_id "MGI:5611550"; havana_gene "OTTMUSG00000050862.1";
chr1	HAVANA	transcript	193175895	193178194	0	+	.	gene_id "ENSMUSG00000102981.2"; transcript_id "ENSMUST00000194074.2"; gene_type "TEC"; gene_name "Gm38322"; transcript_type "TEC"; transcript_name "Gm38322-201"; level 2; transcript_support_level "NA"; mgi_id "MGI:5611550"; tag "basic"; tag "Ensembl_canonical"; tag "GENCODE_Primary"; havana_gene "OTTMUSG00000050862.1"; havana_transcript "OTTMUST00000128870.1";
chr1	HAVANA	exon	193175895	193178194	0	+	.	gene_id "ENSMUSG00000102981.2"; transcript_id "ENSMUST00000194074.2"; gene_type "TEC"; gene_name "Gm38322"; transcript_type "TEC"; transcript_name "Gm38322-201"; exon_number 1; exon_id "ENSMUSE00001342610.2"; level 2; transcript_support_level "NA"; mgi_id "MGI:5611550"; tag "basic"; tag "Ensembl_canonical"; tag "GENCODE_Primary"; havana_gene "OTTMUSG00000050862.1"; havana_transcript "OTTMUST00000128870.1";
chr1	HAVANA	exon	193186448	193186496	0	+	.	gene_id "ENSMUSG00000122370.1"; transcript_id "ENSMUST00000252409.1"; gene_type "lncRNA"; gene_name "ENSMUSG00000122370"; transcript_type "lncRNA"; transcript_name "ENSMUST00000252409"; exon_number 1; exon_id "ENSMUSE00001501550.1"; level 2; tag "basic"; tag "Ensembl_canonical"; tag "GENCODE_Primary"; tag "TAGENE";
chr1	ENSEMBL_gcm37	exon	193186448	193186496	0.0529022370494027	+	.	gene_id "ENSMUSG00000122370.1"; transcript_id "ENSMUSG00000122370.1_tx_6"; exon_id "chr1_193186448_193186496_+"; exonnum "1"; txlen "593";
chr1	HAVANA	transcript	193186448	193248381	0	+	.	gene_id "ENSMUSG00000122370.1"; transcript_id "ENSMUST00000252409.1"; gene_type "lncRNA"; gene_name "ENSMUSG00000122370"; transcript_type "lncRNA"; transcript_name "ENSMUST00000252409"; level 2; tag "basic"; tag "Ensembl_canonical"; tag "GENCODE_Primary"; tag "TAGENE";
chr1	HAVANA	gene	193186448	193248408	0	+	.	gene_id "ENSMUSG00000122370.1"; gene_type "lncRNA"; gene_name "ENSMUSG00000122370"; level 2;
chr1	HAVANA	exon	193187180	193187317	0	+	.	gene_id "ENSMUSG00000122370.1"; transcript_id "ENSMUST00000252410.1"; gene_type "lncRNA"; gene_name "ENSMUSG00000122370"; transcript_type "lncRNA"; transcript_name "ENSMUST00000252410"; exon_number 1; exon_id "ENSMUSE00001501549.1"; level 2; tag "basic"; tag "TAGENE";
chr1	ENSEMBL_gcm37	exon	193187180	193187317	0.0584066817452551	+	.	gene_id "ENSMUSG00000122370.1"; transcript_id "ENSMUSG00000122370.1_tx_5"; exon_id "chr1_193187180_193187317_+"; exonnum "1"; txlen "682";
chr1	HAVANA	transcript	193187180	193248372	0	+	.	gene_id "ENSMUSG00000122370.1"; transcript_id "ENSMUST00000252410.1"; gene_type "lncRNA"; gene_name "ENSMUSG00000122370"; transcript_type "lncRNA"; transcript_name "ENSMUST00000252410"; level 2; tag "basic"; tag "TAGENE";
chr1	HAVANA	exon	193188942	193189125	0	+	.	gene_id "ENSMUSG00000122370.1"; transcript_id "ENSMUST00000252409.1"; gene_type "lncRNA"; gene_name "ENSMUSG00000122370"; transcript_type "lncRNA"; transcript_name "ENSMUST00000252409"; exon_number 2; exon_id "ENSMUSE00001501552.1"; level 2; tag "basic"; tag "Ensembl_canonical"; tag "GENCODE_Primary"; tag "TAGENE";
chr1	HAVANA	exon	193188942	193189125	0	+	.	gene_id "ENSMUSG00000122370.1"; transcript_id "ENSMUST00000252410.1"; gene_type "lncRNA"; gene_name "ENSMUSG00000122370"; transcript_type "lncRNA"; transcript_name "ENSMUST00000252410"; exon_number 2; exon_id "ENSMUSE00001501552.1"; level 2; tag "basic"; tag "TAGENE";
chr1	ENSEMBL_gcm37	exon	193188942	193189125	0.0584066817452551	+	.	gene_id "ENSMUSG00000122370.1"; transcript_id "ENSMUSG00000122370.1_tx_5"; exon_id "chr1_193188942_193189125_+"; exonnum "2"; txlen "682";
chr1	ENSEMBL_gcm37	exon	193188942	193189125	0.0529022370494027	+	.	gene_id "ENSMUSG00000122370.1"; transcript_id "ENSMUSG00000122370.1_tx_6"; exon_id "chr1_193188942_193189125_+"; exonnum "2"; txlen "593";
chr1	sragcm37_ss	exon	193191447	193191806	0.0584066817452551	+	.	gene_id "ENSMUSG00000122370.1"; transcript_id "ENSMUSG00000122370.1_tx_5"; exon_id "chr1_193191447_193191806_+"; exonnum "3"; txlen "682";
chr1	sragcm37_ss	exon	193191447	193191806	0.0529022370494027	+	.	gene_id "ENSMUSG00000122370.1"; transcript_id "ENSMUSG00000122370.1_tx_6"; exon_id "chr1_193191447_193191806_+"; exonnum "3"; txlen "593";
chr1	HAVANA	exon	193246807	193246856	0	+	.	gene_id "ENSMUSG00000122370.1"; transcript_id "ENSMUST00000252411.1"; gene_type "lncRNA"; gene_name "ENSMUSG00000122370"; transcript_type "lncRNA"; transcript_name "ENSMUST00000252411"; exon_number 1; exon_id "ENSMUSE00001501547.1"; level 2; tag "TAGENE";
chr1	HAVANA	transcript	193246807	193248408	0	+	.	gene_id "ENSMUSG00000122370.1"; transcript_id "ENSMUST00000252411.1"; gene_type "lncRNA"; gene_name "ENSMUSG00000122370"; transcript_type "lncRNA"; transcript_name "ENSMUST00000252411"; level 2; tag "TAGENE";
chr1	HAVANA	exon	193246929	193247154	0	+	.	gene_id "ENSMUSG00000122370.1"; transcript_id "ENSMUST00000252412.1"; gene_type "lncRNA"; gene_name "ENSMUSG00000122370"; transcript_type "lncRNA"; transcript_name "ENSMUST00000252412"; exon_number 1; exon_id "ENSMUSE00001501551.1"; level 2; tag "TAGENE";
chr1	HAVANA	transcript	193246929	193248372	0	+	.	gene_id "ENSMUSG00000122370.1"; transcript_id "ENSMUST00000252412.1"; gene_type "lncRNA"; gene_name "ENSMUSG00000122370"; transcript_type "lncRNA"; transcript_name "ENSMUST00000252412"; level 2; tag "TAGENE";
chr1	HAVANA	exon	193248053	193248372	0	+	.	gene_id "ENSMUSG00000122370.1"; transcript_id "ENSMUST00000252410.1"; gene_type "lncRNA"; gene_name "ENSMUSG00000122370"; transcript_type "lncRNA"; transcript_name "ENSMUST00000252410"; exon_number 3; exon_id "ENSMUSE00001501553.1"; level 2; tag "basic"; tag "TAGENE";
chr1	HAVANA	exon	193248053	193248372	0	+	.	gene_id "ENSMUSG00000122370.1"; transcript_id "ENSMUST00000252412.1"; gene_type "lncRNA"; gene_name "ENSMUSG00000122370"; transcript_type "lncRNA"; transcript_name "ENSMUST00000252412"; exon_number 2; exon_id "ENSMUSE00001501553.1"; level 2; tag "TAGENE";
chr1	HAVANA	exon	193248053	193248381	0	+	.	gene_id "ENSMUSG00000122370.1"; transcript_id "ENSMUST00000252409.1"; gene_type "lncRNA"; gene_name "ENSMUSG00000122370"; transcript_type "lncRNA"; transcript_name "ENSMUST00000252409"; exon_number 3; exon_id "ENSMUSE00001501548.1"; level 2; tag "basic"; tag "Ensembl_canonical"; tag "GENCODE_Primary"; tag "TAGENE";
chr1	HAVANA	exon	193248053	193248408	0	+	.	gene_id "ENSMUSG00000122370.1"; transcript_id "ENSMUST00000252411.1"; gene_type "lncRNA"; gene_name "ENSMUSG00000122370"; transcript_type "lncRNA"; transcript_name "ENSMUST00000252411"; exon_number 2; exon_id "ENSMUSE00001501554.1"; level 2; tag "TAGENE";
chr1	HAVANA	exon	193261048	193261193	0	+	.	gene_id "ENSMUSG00000130304.1"; transcript_id "ENSMUST00000298992.1"; gene_type "lncRNA"; gene_name "ENSMUSG00000130304"; transcript_type "lncRNA"; transcript_name "ENSMUST00000298992"; exon_number 1; exon_id "ENSMUSE00001591100.1"; level 2; tag "basic"; tag "Ensembl_canonical"; tag "GENCODE_Primary"; tag "TAGENE";
chr1	HAVANA	gene	193261048	193265156	0	+	.	gene_id "ENSMUSG00000130304.1"; gene_type "lncRNA"; gene_name "ENSMUSG00000130304"; level 2;
chr1	HAVANA	transcript	193261048	193265156	0	+	.	gene_id "ENSMUSG00000130304.1"; transcript_id "ENSMUST00000298992.1"; gene_type "lncRNA"; gene_name "ENSMUSG00000130304"; transcript_type "lncRNA"; transcript_name "ENSMUST00000298992"; level 2; tag "basic"; tag "Ensembl_canonical"; tag "GENCODE_Primary"; tag "TAGENE";
chr1	HAVANA	exon	193264999	193265156	0	+	.	gene_id "ENSMUSG00000130304.1"; transcript_id "ENSMUST00000298992.1"; gene_type "lncRNA"; gene_name "ENSMUSG00000130304"; transcript_type "lncRNA"; transcript_name "ENSMUST00000298992"; exon_number 2; exon_id "ENSMUSE00001591101.1"; level 2; tag "basic"; tag "Ensembl_canonical"; tag "GENCODE_Primary"; tag "TAGENE";
chr1	HAVANA	exon	193293640	193294012	0	+	.	gene_id "ENSMUSG00000120108.2"; transcript_id "ENSMUST00000311636.1"; gene_type "lncRNA"; gene_name "Gm31870"; transcript_type "lncRNA"; transcript_name "Gm31870-208"; exon_number 1; exon_id "ENSMUSE00001615428.1"; level 2; mgi_id "MGI:5591029"; tag "Ensembl_canonical"; tag "GENCODE_Primary"; tag "TAGENE";
chr1	HAVANA	transcript	193293640	193467219	0	+	.	gene_id "ENSMUSG00000120108.2"; transcript_id "ENSMUST00000311636.1"; gene_type "lncRNA"; gene_name "Gm31870"; transcript_type "lncRNA"; transcript_name "Gm31870-208"; level 2; mgi_id "MGI:5591029"; tag "Ensembl_canonical"; tag "GENCODE_Primary"; tag "TAGENE";
chr1	HAVANA	gene	193293640	193468084	0	+	.	gene_id "ENSMUSG00000120108.2"; gene_type "lncRNA"; gene_name "Gm31870"; level 2; mgi_id "MGI:5591029";
chr1	sragcm37_mid	exon	193293698	193294012	0.0232284369503806	+	.	gene_id "ENSMUSG00000120108.2"; transcript_id "ENSMUSG00000120108.2_tx_18"; exon_id "chr1_193293698_193294012_+"; exonnum "1"; txlen "828";
chr1	sragcm37_mid	exon	193293698	193294012	0.0220306657215174	+	.	gene_id "ENSMUSG00000120108.2"; transcript_id "ENSMUSG00000120108.2_tx_20"; exon_id "chr1_193293698_193294012_+"; exonnum "1"; txlen "773";
chr1	sragcm37_mid	exon	193293698	193294012	0.0196512568128739	+	.	gene_id "ENSMUSG00000120108.2"; transcript_id "ENSMUSG00000120108.2_tx_22"; exon_id "chr1_193293698_193294012_+"; exonnum "1"; txlen "874";
chr1	sragcm37_mid	exon	193293698	193294012	0.0164127916663347	+	.	gene_id "ENSMUSG00000120108.2"; transcript_id "ENSMUSG00000120108.2_tx_24"; exon_id "chr1_193293698_193294012_+"; exonnum "1"; txlen "1021";
chr1	sragcm37_mid	exon	193293698	193294012	0.0122043444457387	+	.	gene_id "ENSMUSG00000120108.2"; transcript_id "ENSMUSG00000120108.2_tx_26"; exon_id "chr1_193293698_193294012_+"; exonnum "1"; txlen "1067";
chr1	sragcm37_mid	exon	193293698	193294012	0.00841556853873149	+	.	gene_id "ENSMUSG00000120108.2"; transcript_id "ENSMUSG00000120108.2_tx_37"; exon_id "chr1_193293698_193294012_+"; exonnum "1"; txlen "819";
chr1	sragcm37_mid	exon	193293698	193294012	0.00791631023043293	+	.	gene_id "ENSMUSG00000120108.2"; transcript_id "ENSMUSG00000120108.2_tx_38"; exon_id "chr1_193293698_193294012_+"; exonnum "1"; txlen "994";
chr1	sragcm37_mid	exon	193293698	193294012	0.0046939786329764	+	.	gene_id "ENSMUSG00000120108.2"; transcript_id "ENSMUSG00000120108.2_tx_63"; exon_id "chr1_193293698_193294012_+"; exonnum "1"; txlen "925";
chr1	sragcm37_mid	exon	193293698	193294012	0.0046939786329764	+	.	gene_id "ENSMUSG00000120108.2"; transcript_id "ENSMUSG00000120108.2_tx_64"; exon_id "chr1_193293698_193294012_+"; exonnum "1"; txlen "879";
chr1	sragcm37_mid	exon	193331097	193331292	0.00712582279942123	+	.	gene_id "ENSMUSG00000120108.2"; transcript_id "ENSMUSG00000120108.2_tx_42"; exon_id "chr1_193331097_193331292_+"; exonnum "1"; txlen "827";
chr1	sragcm37_mid	exon	193331097	193331292	0.00712582279942123	+	.	gene_id "ENSMUSG00000120108.2"; transcript_id "ENSMUSG00000120108.2_tx_43"; exon_id "chr1_193331097_193331292_+"; exonnum "1"; txlen "1002";
chr1	sragcm37_mid	exon	193331097	193331292	0.00712582279942123	+	.	gene_id "ENSMUSG00000120108.2"; transcript_id "ENSMUSG00000120108.2_tx_44"; exon_id "chr1_193331097_193331292_+"; exonnum "1"; txlen "781";
chr1	sragcm37_mid	exon	193331097	193331292	0.00712582279942123	+	.	gene_id "ENSMUSG00000120108.2"; transcript_id "ENSMUSG00000120108.2_tx_45"; exon_id "chr1_193331097_193331292_+"; exonnum "1"; txlen "947";
chr1	sragcm37_mid	exon	193331097	193331292	0.00712582279942123	+	.	gene_id "ENSMUSG00000120108.2"; transcript_id "ENSMUSG00000120108.2_tx_46"; exon_id "chr1_193331097_193331292_+"; exonnum "1"; txlen "857";
chr1	sragcm37_mid	exon	193331097	193331292	0.00712582279942123	+	.	gene_id "ENSMUSG00000120108.2"; transcript_id "ENSMUSG00000120108.2_tx_47"; exon_id "chr1_193331097_193331292_+"; exonnum "1"; txlen "726";
chr1	sragcm37_mid	exon	193331097	193331292	0.00712582279942123	+	.	gene_id "ENSMUSG00000120108.2"; transcript_id "ENSMUSG00000120108.2_tx_48"; exon_id "chr1_193331097_193331292_+"; exonnum "1"; txlen "1032";
chr1	sragcm37_mid	exon	193331097	193331292	0.00712582279942123	+	.	gene_id "ENSMUSG00000120108.2"; transcript_id "ENSMUSG00000120108.2_tx_49"; exon_id "chr1_193331097_193331292_+"; exonnum "1"; txlen "811";
chr1	sragcm37_mid	exon	193331097	193331292	0.0055167660382616	+	.	gene_id "ENSMUSG00000120108.2"; transcript_id "ENSMUSG00000120108.2_tx_59"; exon_id "chr1_193331097_193331292_+"; exonnum "1"; txlen "1401";
chr1	sragcm37_mid	exon	193331097	193331292	0.0055167660382616	+	.	gene_id "ENSMUSG00000120108.2"; transcript_id "ENSMUSG00000120108.2_tx_60"; exon_id "chr1_193331097_193331292_+"; exonnum "1"; txlen "1226";
chr1	sragcm37_mid	exon	193331097	193331292	0.0055167660382616	+	.	gene_id "ENSMUSG00000120108.2"; transcript_id "ENSMUSG00000120108.2_tx_61"; exon_id "chr1_193331097_193331292_+"; exonnum "1"; txlen "1180";
chr1	sragcm37_mid	exon	193331097	193331292	0.0034479787739135	+	.	gene_id "ENSMUSG00000120108.2"; transcript_id "ENSMUSG00000120108.2_tx_69"; exon_id "chr1_193331097_193331292_+"; exonnum "1"; txlen "1775";
chr1	sragcm37_mid	exon	193332320	193332391	0.0179445639403083	+	.	gene_id "ENSMUSG00000120108.2"; transcript_id "ENSMUSG00000120108.2_tx_23"; exon_id "chr1_193332320_193332391_+"; exonnum "1"; txlen "576";
chr1	sragcm37_mid	exon	193332320	193332391	0.00961833872997006	+	.	gene_id "ENSMUSG00000120108.2"; transcript_id "ENSMUSG00000120108.2_tx_33"; exon_id "chr1_193332320_193332391_+"; exonnum "1"; txlen "824";
chr1	sragcm37_mid	exon	193332320	193332391	0.00712582279942123	+	.	gene_id "ENSMUSG00000120108.2"; transcript_id "ENSMUSG00000120108.2_tx_42"; exon_id "chr1_193332320_193332391_+"; exonnum "2"; txlen "827";
chr1	sragcm37_mid	exon	193332320	193332391	0.00712582279942123	+	.	gene_id "ENSMUSG00000120108.2"; transcript_id "ENSMUSG00000120108.2_tx_43"; exon_id "chr1_193332320_193332391_+"; exonnum "2"; txlen "1002";
chr1	sragcm37_mid	exon	193332320	193332391	0.00712582279942123	+	.	gene_id "ENSMUSG00000120108.2"; transcript_id "ENSMUSG00000120108.2_tx_44"; exon_id "chr1_193332320_193332391_+"; exonnum "2"; txlen "781";
chr1	sragcm37_mid	exon	193332320	193332391	0.00712582279942123	+	.	gene_id "ENSMUSG00000120108.2"; transcript_id "ENSMUSG00000120108.2_tx_45"; exon_id "chr1_193332320_193332391_+"; exonnum "2"; txlen "947";
chr1	sragcm37_mid	exon	193332320	193332391	0.00712582279942123	+	.	gene_id "ENSMUSG00000120108.2"; transcript_id "ENSMUSG00000120108.2_tx_46"; exon_id "chr1_193332320_193332391_+"; exonnum "2"; txlen "857";
chr1	sragcm37_mid	exon	193332320	193332391	0.00712582279942123	+	.	gene_id "ENSMUSG00000120108.2"; transcript_id "ENSMUSG00000120108.2_tx_47"; exon_id "chr1_193332320_193332391_+"; exonnum "2"; txlen "726";
chr1	sragcm37_mid	exon	193332320	193332391	0.00712582279942123	+	.	gene_id "ENSMUSG00000120108.2"; transcript_id "ENSMUSG00000120108.2_tx_48"; exon_id "chr1_193332320_193332391_+"; exonnum "2"; txlen "1032";
chr1	sragcm37_mid	exon	193332320	193332391	0.00712582279942123	+	.	gene_id "ENSMUSG00000120108.2"; transcript_id "ENSMUSG00000120108.2_tx_49"; exon_id "chr1_193332320_193332391_+"; exonnum "2"; txlen "811";
chr1	sragcm37_mid	exon	193332320	193332391	0.00698336119219669	+	.	gene_id "ENSMUSG00000120108.2"; transcript_id "ENSMUSG00000120108.2_tx_50"; exon_id "chr1_193332320_193332391_+"; exonnum "1"; txlen "682";
chr1	sragcm37_mid	exon	193332320	193332391	0.00698336119219669	+	.	gene_id "ENSMUSG00000120108.2"; transcript_id "ENSMUSG00000120108.2_tx_51"; exon_id "chr1_193332320_193332391_+"; exonnum "1"; txlen "636";
chr1	sragcm37_mid	exon	193332320	193332391	0.0055167660382616	+	.	gene_id "ENSMUSG00000120108.2"; transcript_id "ENSMUSG00000120108.2_tx_59"; exon_id "chr1_193332320_193332391_+"; exonnum "2"; txlen "1401";
chr1	sragcm37_mid	exon	193332320	193332391	0.0055167660382616	+	.	gene_id "ENSMUSG00000120108.2"; transcript_id "ENSMUSG00000120108.2_tx_60"; exon_id "chr1_193332320_193332391_+"; exonnum "2"; txlen "1226";
chr1	sragcm37_mid	exon	193332320	193332391	0.0055167660382616	+	.	gene_id "ENSMUSG00000120108.2"; transcript_id "ENSMUSG00000120108.2_tx_61"; exon_id "chr1_193332320_193332391_+"; exonnum "2"; txlen "1180";
chr1	sragcm37_mid	exon	193332320	193332391	0.0034479787739135	+	.	gene_id "ENSMUSG00000120108.2"; transcript_id "ENSMUSG00000120108.2_tx_69"; exon_id "chr1_193332320_193332391_+"; exonnum "2"; txlen "1775";
chr1	HAVANA	exon	193337480	193338095	0	+	.	gene_id "ENSMUSG00000120108.2"; transcript_id "ENSMUST00000311638.1"; gene_type "lncRNA"; gene_name "Gm31870"; transcript_type "lncRNA"; transcript_name "Gm31870-210"; exon_number 1; exon_id "ENSMUSE00001615448.1"; level 2; mgi_id "MGI:5591029"; tag "TAGENE";
chr1	HAVANA	transcript	193337480	193467219	0	+	.	gene_id "ENSMUSG00000120108.2"; transcript_id "ENSMUST00000311638.1"; gene_type "lncRNA"; gene_name "Gm31870"; transcript_type "lncRNA"; transcript_name "Gm31870-210"; level 2; mgi_id "MGI:5591029"; tag "TAGENE";
chr1	HAVANA	exon	193337614	193338095	0	+	.	gene_id "ENSMUSG00000120108.2"; transcript_id "ENSMUST00000246874.2"; gene_type "lncRNA"; gene_name "Gm31870"; transcript_type "lncRNA"; transcript_name "Gm31870-207"; exon_number 1; exon_id "ENSMUSE00001615445.1"; level 2; mgi_id "MGI:5591029"; tag "basic"; tag "TAGENE";
chr1	HAVANA	transcript	193337614	193467222	0	+	.	gene_id "ENSMUSG00000120108.2"; transcript_id "ENSMUST00000246874.2"; gene_type "lncRNA"; gene_name "Gm31870"; transcript_type "lncRNA"; transcript_name "Gm31870-207"; level 2; mgi_id "MGI:5591029"; tag "basic"; tag "TAGENE";
chr1	HAVANA	exon	193337620	193338095	0	+	.	gene_id "ENSMUSG00000120108.2"; transcript_id "ENSMUST00000311637.1"; gene_type "lncRNA"; gene_name "Gm31870"; transcript_type "lncRNA"; transcript_name "Gm31870-209"; exon_number 1; exon_id "ENSMUSE00001615436.1"; level 2; mgi_id "MGI:5591029"; tag "basic"; tag "TAGENE";
chr1	HAVANA	transcript	193337620	193468084	0	+	.	gene_id "ENSMUSG00000120108.2"; transcript_id "ENSMUST00000311637.1"; gene_type "lncRNA"; gene_name "Gm31870"; transcript_type "lncRNA"; transcript_name "Gm31870-209"; level 2; mgi_id "MGI:5591029"; tag "basic"; tag "TAGENE";
chr1	HAVANA	exon	193337741	193338095	0	+	.	gene_id "ENSMUSG00000120108.2"; transcript_id "ENSMUST00000246152.2"; gene_type "lncRNA"; gene_name "Gm31870"; transcript_type "lncRNA"; transcript_name "Gm31870-204"; exon_number 1; exon_id "ENSMUSE00001615450.1"; level 2; mgi_id "MGI:5591029"; tag "TAGENE";
chr1	HAVANA	transcript	193337741	193467219	0	+	.	gene_id "ENSMUSG00000120108.2"; transcript_id "ENSMUST00000246152.2"; gene_type "lncRNA"; gene_name "Gm31870"; transcript_type "lncRNA"; transcript_name "Gm31870-204"; level 2; mgi_id "MGI:5591029"; tag "TAGENE";
chr1	HAVANA	exon	193337831	193338095	0	+	.	gene_id "ENSMUSG00000120108.2"; transcript_id "ENSMUST00000311649.1"; gene_type "lncRNA"; gene_name "Gm31870"; transcript_type "lncRNA"; transcript_name "Gm31870-221"; exon_number 1; exon_id "ENSMUSE00001615454.1"; level 2; mgi_id "MGI:5591029"; tag "TAGENE";
chr1	HAVANA	transcript	193337831	193426817	0	+	.	gene_id "ENSMUSG00000120108.2"; transcript_id "ENSMUST00000311649.1"; gene_type "lncRNA"; gene_name "Gm31870"; transcript_type "lncRNA"; transcript_name "Gm31870-221"; level 2; mgi_id "MGI:5591029"; tag "TAGENE";
chr1	HAVANA	exon	193337860	193338095	0	+	.	gene_id "ENSMUSG00000120108.2"; transcript_id "ENSMUST00000311650.1"; gene_type "lncRNA"; gene_name "Gm31870"; transcript_type "lncRNA"; transcript_name "Gm31870-222"; exon_number 1; exon_id "ENSMUSE00001615449.1"; level 2; mgi_id "MGI:5591029"; tag "basic"; tag "TAGENE";
chr1	HAVANA	transcript	193337860	193426813	0	+	.	gene_id "ENSMUSG00000120108.2"; transcript_id "ENSMUST00000311650.1"; gene_type "lncRNA"; gene_name "Gm31870"; transcript_type "lncRNA"; transcript_name "Gm31870-222"; level 2; mgi_id "MGI:5591029"; tag "basic"; tag "TAGENE";
chr1	HAVANA	exon	193337902	193338095	0	+	.	gene_id "ENSMUSG00000120108.2"; transcript_id "ENSMUST00000311639.1"; gene_type "lncRNA"; gene_name "Gm31870"; transcript_type "lncRNA"; transcript_name "Gm31870-211"; exon_number 1; exon_id "ENSMUSE00001615434.1"; level 2; mgi_id "MGI:5591029"; tag "TAGENE";
chr1	HAVANA	transcript	193337902	193467219	0	+	.	gene_id "ENSMUSG00000120108.2"; transcript_id "ENSMUST00000311639.1"; gene_type "lncRNA"; gene_name "Gm31870"; transcript_type "lncRNA"; transcript_name "Gm31870-211"; level 2; mgi_id "MGI:5591029"; tag "TAGENE";
chr1	HAVANA	exon	193337922	193338095	0	+	.	gene_id "ENSMUSG00000120108.2"; transcript_id "ENSMUST00000245549.2"; gene_type "lncRNA"; gene_name "Gm31870"; transcript_type "lncRNA"; transcript_name "Gm31870-202"; exon_number 1; exon_id "ENSMUSE00001615455.1"; level 2; mgi_id "MGI:5591029"; tag "TAGENE";
chr1	ENSEMBL_gcm37	exon	193337922	193338095	0.023288283262719	+	.	gene_id "ENSMUSG00000120108.2"; transcript_id "ENSMUSG00000120108.2_tx_15"; exon_id "chr1_193337922_193338095_+"; exonnum "1"; txlen "1086";
chr1	ENSEMBL_gcm37	exon	193337922	193338095	0.023288283262719	+	.	gene_id "ENSMUSG00000120108.2"; transcript_id "ENSMUSG00000120108.2_tx_16"; exon_id "chr1_193337922_193338095_+"; exonnum "1"; txlen "1132";
chr1	ENSEMBL_gcm37	exon	193337922	193338095	0.00937582431528549	+	.	gene_id "ENSMUSG00000120108.2"; transcript_id "ENSMUSG00000120108.2_tx_35"; exon_id "chr1_193337922_193338095_+"; exonnum "1"; txlen "997";
chr1	ENSEMBL_gcm37	exon	193337922	193338095	0.00937582431528549	+	.	gene_id "ENSMUSG00000120108.2"; transcript_id "ENSMUSG00000120108.2_tx_36"; exon_id "chr1_193337922_193338095_+"; exonnum "1"; txlen "1043";
chr1	ENSEMBL_gcm37	exon	193337922	193338095	0.00634904942887989	+	.	gene_id "ENSMUSG00000120108.2"; transcript_id "ENSMUSG00000120108.2_tx_52"; exon_id "chr1_193337922_193338095_+"; exonnum "1"; txlen "1233";
chr1	ENSEMBL_gcm37	exon	193337922	193338095	0.00618338473340884	+	.	gene_id "ENSMUSG00000120108.2"; transcript_id "ENSMUSG00000120108.2_tx_53"; exon_id "chr1_193337922_193338095_+"; exonnum "1"; txlen "601";
chr1	ENSEMBL_gcm37	exon	193337922	193338095	0.0055167660382616	+	.	gene_id "ENSMUSG00000120108.2"; transcript_id "ENSMUSG00000120108.2_tx_58"; exon_id "chr1_193337922_193338095_+"; exonnum "1"; txlen "1307";
chr1	ENSEMBL_gcm37	exon	193337922	193338095	0.00452548510184844	+	.	gene_id "ENSMUSG00000120108.2"; transcript_id "ENSMUSG00000120108.2_tx_65"; exon_id "chr1_193337922_193338095_+"; exonnum "1"; txlen "1506";
chr1	ENSEMBL_gcm37	exon	193337922	193338095	0.00452548510184844	+	.	gene_id "ENSMUSG00000120108.2"; transcript_id "ENSMUSG00000120108.2_tx_66"; exon_id "chr1_193337922_193338095_+"; exonnum "1"; txlen "1460";
chr1	ENSEMBL_gcm37	exon	193337922	193338095	0.00426573823367122	+	.	gene_id "ENSMUSG00000120108.2"; transcript_id "ENSMUSG00000120108.2_tx_68"; exon_id "chr1_193337922_193338095_+"; exonnum "1"; txlen "1254";
chr1	HAVANA	transcript	193337922	193467219	0	+	.	gene_id "ENSMUSG00000120108.2"; transcript_id "ENSMUST00000245549.2"; gene_type "lncRNA"; gene_name "Gm31870"; transcript_type "lncRNA"; transcript_name "Gm31870-202"; level 2; mgi_id "MGI:5591029"; tag "TAGENE";
chr1	HAVANA	exon	193337923	193338095	0	+	.	gene_id "ENSMUSG00000120108.2"; transcript_id "ENSMUST00000311640.1"; gene_type "lncRNA"; gene_name "Gm31870"; transcript_type "lncRNA"; transcript_name "Gm31870-212"; exon_number 1; exon_id "ENSMUSE00001615457.1"; level 2; mgi_id "MGI:5591029"; tag "basic"; tag "TAGENE";
chr1	HAVANA	transcript	193337923	193467219	0	+	.	gene_id "ENSMUSG00000120108.2"; transcript_id "ENSMUST00000311640.1"; gene_type "lncRNA"; gene_name "Gm31870"; transcript_type "lncRNA"; transcript_name "Gm31870-212"; level 2; mgi_id "MGI:5591029"; tag "basic"; tag "TAGENE";
chr1	HAVANA	exon	193337932	193338095	0	+	.	gene_id "ENSMUSG00000120108.2"; transcript_id "ENSMUST00000241409.2"; gene_type "lncRNA"; gene_name "Gm31870"; transcript_type "lncRNA"; transcript_name "Gm31870-201"; exon_number 1; exon_id "ENSMUSE00001615429.1"; level 2; mgi_id "MGI:5591029"; tag "TAGENE";
chr1	HAVANA	transcript	193337932	193467219	0	+	.	gene_id "ENSMUSG00000120108.2"; transcript_id "ENSMUST00000241409.2"; gene_type "lncRNA"; gene_name "Gm31870"; transcript_type "lncRNA"; transcript_name "Gm31870-201"; level 2; mgi_id "MGI:5591029"; tag "TAGENE";
chr1	HAVANA	exon	193337938	193338095	0	+	.	gene_id "ENSMUSG00000120108.2"; transcript_id "ENSMUST00000246304.1"; gene_type "lncRNA"; gene_name "Gm31870"; transcript_type "lncRNA"; transcript_name "Gm31870-205"; exon_number 1; exon_id "ENSMUSE00001487911.1"; level 2; mgi_id "MGI:5591029"; tag "TAGENE";
chr1	HAVANA	transcript	193337938	193467219	0	+	.	gene_id "ENSMUSG00000120108.2"; transcript_id "ENSMUST00000246304.1"; gene_type "lncRNA"; gene_name "Gm31870"; transcript_type "lncRNA"; transcript_name "Gm31870-205"; level 2; mgi_id "MGI:5591029"; tag "TAGENE";
chr1	HAVANA	exon	193337946	193338095	0	+	.	gene_id "ENSMUSG00000120108.2"; transcript_id "ENSMUST00000311643.1"; gene_type "lncRNA"; gene_name "Gm31870"; transcript_type "lncRNA"; transcript_name "Gm31870-215"; exon_number 1; exon_id "ENSMUSE00001476240.1"; level 2; mgi_id "MGI:5591029"; tag "TAGENE";
chr1	HAVANA	exon	193337946	193338095	0	+	.	gene_id "ENSMUSG00000120108.2"; transcript_id "ENSMUST00000245760.1"; gene_type "lncRNA"; gene_name "Gm31870"; transcript_type "lncRNA"; transcript_name "Gm31870-203"; exon_number 1; exon_id "ENSMUSE00001476240.1"; level 2; mgi_id "MGI:5591029"; tag "TAGENE";
chr1	HAVANA	exon	193337946	193338095	0	+	.	gene_id "ENSMUSG00000120108.2"; transcript_id "ENSMUST00000246715.1"; gene_type "lncRNA"; gene_name "Gm31870"; transcript_type "lncRNA"; transcript_name "Gm31870-206"; exon_number 1; exon_id "ENSMUSE00001476240.1"; level 2; mgi_id "MGI:5591029"; tag "TAGENE";
chr1	HAVANA	exon	193337946	193338095	0	+	.	gene_id "ENSMUSG00000120108.2"; transcript_id "ENSMUST00000311642.1"; gene_type "lncRNA"; gene_name "Gm31870"; transcript_type "lncRNA"; transcript_name "Gm31870-214"; exon_number 1; exon_id "ENSMUSE00001476240.1"; level 2; mgi_id "MGI:5591029"; tag "basic"; tag "TAGENE";
chr1	HAVANA	exon	193337946	193338095	0	+	.	gene_id "ENSMUSG00000120108.2"; transcript_id "ENSMUST00000311641.1"; gene_type "lncRNA"; gene_name "Gm31870"; transcript_type "lncRNA"; transcript_name "Gm31870-213"; exon_number 1; exon_id "ENSMUSE00001476240.1"; level 2; mgi_id "MGI:5591029"; tag "basic"; tag "TAGENE";
chr1	HAVANA	transcript	193337946	193467216	0	+	.	gene_id "ENSMUSG00000120108.2"; transcript_id "ENSMUST00000311643.1"; gene_type "lncRNA"; gene_name "Gm31870"; transcript_type "lncRNA"; transcript_name "Gm31870-215"; level 2; mgi_id "MGI:5591029"; tag "TAGENE";
chr1	HAVANA	transcript	193337946	193467219	0	+	.	gene_id "ENSMUSG00000120108.2"; transcript_id "ENSMUST00000245760.1"; gene_type "lncRNA"; gene_name "Gm31870"; transcript_type "lncRNA"; transcript_name "Gm31870-203"; level 2; mgi_id "MGI:5591029"; tag "TAGENE";
chr1	HAVANA	transcript	193337946	193467219	0	+	.	gene_id "ENSMUSG00000120108.2"; transcript_id "ENSMUST00000246715.1"; gene_type "lncRNA"; gene_name "Gm31870"; transcript_type "lncRNA"; transcript_name "Gm31870-206"; level 2; mgi_id "MGI:5591029"; tag "TAGENE";
chr1	HAVANA	transcript	193337946	193467219	0	+	.	gene_id "ENSMUSG00000120108.2"; transcript_id "ENSMUST00000311642.1"; gene_type "lncRNA"; gene_name "Gm31870"; transcript_type "lncRNA"; transcript_name "Gm31870-214"; level 2; mgi_id "MGI:5591029"; tag "basic"; tag "TAGENE";
chr1	HAVANA	transcript	193337946	193467223	0	+	.	gene_id "ENSMUSG00000120108.2"; transcript_id "ENSMUST00000311641.1"; gene_type "lncRNA"; gene_name "Gm31870"; transcript_type "lncRNA"; transcript_name "Gm31870-213"; level 2; mgi_id "MGI:5591029"; tag "basic"; tag "TAGENE";
chr1	HAVANA	exon	193337960	193338095	0	+	.	gene_id "ENSMUSG00000120108.2"; transcript_id "ENSMUST00000311648.1"; gene_type "lncRNA"; gene_name "Gm31870"; transcript_type "lncRNA"; transcript_name "Gm31870-220"; exon_number 1; exon_id "ENSMUSE00001615447.1"; level 2; mgi_id "MGI:5591029"; tag "TAGENE";
chr1	HAVANA	exon	193337960	193338095	0	+	.	gene_id "ENSMUSG00000120108.2"; transcript_id "ENSMUST00000311646.1"; gene_type "lncRNA"; gene_name "Gm31870"; transcript_type "lncRNA"; transcript_name "Gm31870-218"; exon_number 1; exon_id "ENSMUSE00001615447.1"; level 2; mgi_id "MGI:5591029"; tag "basic"; tag "TAGENE";
chr1	HAVANA	exon	193337960	193338095	0	+	.	gene_id "ENSMUSG00000120108.2"; transcript_id "ENSMUST00000311644.1"; gene_type "lncRNA"; gene_name "Gm31870"; transcript_type "lncRNA"; transcript_name "Gm31870-216"; exon_number 1; exon_id "ENSMUSE00001615447.1"; level 2; mgi_id "MGI:5591029"; tag "TAGENE";
chr1	HAVANA	exon	193337960	193338095	0	+	.	gene_id "ENSMUSG00000120108.2"; transcript_id "ENSMUST00000311645.1"; gene_type "lncRNA"; gene_name "Gm31870"; transcript_type "lncRNA"; transcript_name "Gm31870-217"; exon_number 1; exon_id "ENSMUSE00001615447.1"; level 2; mgi_id "MGI:5591029"; tag "TAGENE";
chr1	HAVANA	transcript	193337960	193435425	0	+	.	gene_id "ENSMUSG00000120108.2"; transcript_id "ENSMUST00000311648.1"; gene_type "lncRNA"; gene_name "Gm31870"; transcript_type "lncRNA"; transcript_name "Gm31870-220"; level 2; mgi_id "MGI:5591029"; tag "TAGENE";
chr1	HAVANA	transcript	193337960	193467216	0	+	.	gene_id "ENSMUSG00000120108.2"; transcript_id "ENSMUST00000311646.1"; gene_type "lncRNA"; gene_name "Gm31870"; transcript_type "lncRNA"; transcript_name "Gm31870-218"; level 2; mgi_id "MGI:5591029"; tag "basic"; tag "TAGENE";
chr1	HAVANA	transcript	193337960	193467219	0	+	.	gene_id "ENSMUSG00000120108.2"; transcript_id "ENSMUST00000311644.1"; gene_type "lncRNA"; gene_name "Gm31870"; transcript_type "lncRNA"; transcript_name "Gm31870-216"; level 2; mgi_id "MGI:5591029"; tag "TAGENE";
chr1	HAVANA	transcript	193337960	193467219	0	+	.	gene_id "ENSMUSG00000120108.2"; transcript_id "ENSMUST00000311645.1"; gene_type "lncRNA"; gene_name "Gm31870"; transcript_type "lncRNA"; transcript_name "Gm31870-217"; level 2; mgi_id "MGI:5591029"; tag "TAGENE";
chr1	HAVANA	exon	193338002	193338095	0	+	.	gene_id "ENSMUSG00000120108.2"; transcript_id "ENSMUST00000311647.1"; gene_type "lncRNA"; gene_name "Gm31870"; transcript_type "lncRNA"; transcript_name "Gm31870-219"; exon_number 1; exon_id "ENSMUSE00001615456.1"; level 2; mgi_id "MGI:5591029"; tag "TAGENE";
chr1	HAVANA	transcript	193338002	193467216	0	+	.	gene_id "ENSMUSG00000120108.2"; transcript_id "ENSMUST00000311647.1"; gene_type "lncRNA"; gene_name "Gm31870"; transcript_type "lncRNA"; transcript_name "Gm31870-219"; level 2; mgi_id "MGI:5591029"; tag "TAGENE";
chr1	sragcm37_es	exon	193362563	193362802	0.00714774840046362	+	.	gene_id "ENSMUSG00000120108.2"; transcript_id "ENSMUSG00000120108.2_tx_41"; exon_id "chr1_193362563_193362802_+"; exonnum "1"; txlen "698";
chr1	sragcm37_es	exon	193366861	193366938	0.0043844375034056	+	.	gene_id "ENSMUSG00000120108.2"; transcript_id "ENSMUSG00000120108.2_tx_67"; exon_id "chr1_193366861_193366938_+"; exonnum "1"; txlen "536";
chr1	HAVANA	exon	193370368	193370420	0	+	.	gene_id "ENSMUSG00000120108.2"; transcript_id "ENSMUST00000311636.1"; gene_type "lncRNA"; gene_name "Gm31870"; transcript_type "lncRNA"; transcript_name "Gm31870-208"; exon_number 2; exon_id "ENSMUSE00001476239.1"; level 2; mgi_id "MGI:5591029"; tag "Ensembl_canonical"; tag "GENCODE_Primary"; tag "TAGENE";
chr1	HAVANA	exon	193370368	193370420	0	+	.	gene_id "ENSMUSG00000120108.2"; transcript_id "ENSMUST00000311638.1"; gene_type "lncRNA"; gene_name "Gm31870"; transcript_type "lncRNA"; transcript_name "Gm31870-210"; exon_number 2; exon_id "ENSMUSE00001476239.1"; level 2; mgi_id "MGI:5591029"; tag "TAGENE";
chr1	HAVANA	exon	193370368	193370420	0	+	.	gene_id "ENSMUSG00000120108.2"; transcript_id "ENSMUST00000246874.2"; gene_type "lncRNA"; gene_name "Gm31870"; transcript_type "lncRNA"; transcript_name "Gm31870-207"; exon_number 2; exon_id "ENSMUSE00001476239.1"; level 2; mgi_id "MGI:5591029"; tag "basic"; tag "TAGENE";
chr1	HAVANA	exon	193370368	193370420	0	+	.	gene_id "ENSMUSG00000120108.2"; transcript_id "ENSMUST00000311637.1"; gene_type "lncRNA"; gene_name "Gm31870"; transcript_type "lncRNA"; transcript_name "Gm31870-209"; exon_number 2; exon_id "ENSMUSE00001476239.1"; level 2; mgi_id "MGI:5591029"; tag "basic"; tag "TAGENE";
chr1	HAVANA	exon	193370368	193370420	0	+	.	gene_id "ENSMUSG00000120108.2"; transcript_id "ENSMUST00000246152.2"; gene_type "lncRNA"; gene_name "Gm31870"; transcript_type "lncRNA"; transcript_name "Gm31870-204"; exon_number 2; exon_id "ENSMUSE00001476239.1"; level 2; mgi_id "MGI:5591029"; tag "TAGENE";
chr1	HAVANA	exon	193370368	193370420	0	+	.	gene_id "ENSMUSG00000120108.2"; transcript_id "ENSMUST00000311649.1"; gene_type "lncRNA"; gene_name "Gm31870"; transcript_type "lncRNA"; transcript_name "Gm31870-221"; exon_number 2; exon_id "ENSMUSE00001476239.1"; level 2; mgi_id "MGI:5591029"; tag "TAGENE";
chr1	HAVANA	exon	193370368	193370420	0	+	.	gene_id "ENSMUSG00000120108.2"; transcript_id "ENSMUST00000311650.1"; gene_type "lncRNA"; gene_name "Gm31870"; transcript_type "lncRNA"; transcript_name "Gm31870-222"; exon_number 2; exon_id "ENSMUSE00001476239.1"; level 2; mgi_id "MGI:5591029"; tag "basic"; tag "TAGENE";
chr1	HAVANA	exon	193370368	193370420	0	+	.	gene_id "ENSMUSG00000120108.2"; transcript_id "ENSMUST00000311639.1"; gene_type "lncRNA"; gene_name "Gm31870"; transcript_type "lncRNA"; transcript_name "Gm31870-211"; exon_number 2; exon_id "ENSMUSE00001476239.1"; level 2; mgi_id "MGI:5591029"; tag "TAGENE";
chr1	HAVANA	exon	193370368	193370420	0	+	.	gene_id "ENSMUSG00000120108.2"; transcript_id "ENSMUST00000245549.2"; gene_type "lncRNA"; gene_name "Gm31870"; transcript_type "lncRNA"; transcript_name "Gm31870-202"; exon_number 2; exon_id "ENSMUSE00001476239.1"; level 2; mgi_id "MGI:5591029"; tag "TAGENE";
chr1	HAVANA	exon	193370368	193370420	0	+	.	gene_id "ENSMUSG00000120108.2"; transcript_id "ENSMUST00000311640.1"; gene_type "lncRNA"; gene_name "Gm31870"; transcript_type "lncRNA"; transcript_name "Gm31870-212"; exon_number 2; exon_id "ENSMUSE00001476239.1"; level 2; mgi_id "MGI:5591029"; tag "basic"; tag "TAGENE";
chr1	HAVANA	exon	193370368	193370420	0	+	.	gene_id "ENSMUSG00000120108.2"; transcript_id "ENSMUST00000241409.2"; gene_type "lncRNA"; gene_name "Gm31870"; transcript_type "lncRNA"; transcript_name "Gm31870-201"; exon_number 2; exon_id "ENSMUSE00001476239.1"; level 2; mgi_id "MGI:5591029"; tag "TAGENE";
chr1	HAVANA	exon	193370368	193370420	0	+	.	gene_id "ENSMUSG00000120108.2"; transcript_id "ENSMUST00000246304.1"; gene_type "lncRNA"; gene_name "Gm31870"; transcript_type "lncRNA"; transcript_name "Gm31870-205"; exon_number 2; exon_id "ENSMUSE00001476239.1"; level 2; mgi_id "MGI:5591029"; tag "TAGENE";
chr1	HAVANA	exon	193370368	193370420	0	+	.	gene_id "ENSMUSG00000120108.2"; transcript_id "ENSMUST00000311643.1"; gene_type "lncRNA"; gene_name "Gm31870"; transcript_type "lncRNA"; transcript_name "Gm31870-215"; exon_number 2; exon_id "ENSMUSE00001476239.1"; level 2; mgi_id "MGI:5591029"; tag "TAGENE";
chr1	HAVANA	exon	193370368	193370420	0	+	.	gene_id "ENSMUSG00000120108.2"; transcript_id "ENSMUST00000245760.1"; gene_type "lncRNA"; gene_name "Gm31870"; transcript_type "lncRNA"; transcript_name "Gm31870-203"; exon_number 2; exon_id "ENSMUSE00001476239.1"; level 2; mgi_id "MGI:5591029"; tag "TAGENE";
chr1	HAVANA	exon	193370368	193370420	0	+	.	gene_id "ENSMUSG00000120108.2"; transcript_id "ENSMUST00000246715.1"; gene_type "lncRNA"; gene_name "Gm31870"; transcript_type "lncRNA"; transcript_name "Gm31870-206"; exon_number 2; exon_id "ENSMUSE00001476239.1"; level 2; mgi_id "MGI:5591029"; tag "TAGENE";
chr1	HAVANA	exon	193370368	193370420	0	+	.	gene_id "ENSMUSG00000120108.2"; transcript_id "ENSMUST00000311642.1"; gene_type "lncRNA"; gene_name "Gm31870"; transcript_type "lncRNA"; transcript_name "Gm31870-214"; exon_number 2; exon_id "ENSMUSE00001476239.1"; level 2; mgi_id "MGI:5591029"; tag "basic"; tag "TAGENE";
chr1	HAVANA	exon	193370368	193370420	0	+	.	gene_id "ENSMUSG00000120108.2"; transcript_id "ENSMUST00000311641.1"; gene_type "lncRNA"; gene_name "Gm31870"; transcript_type "lncRNA"; transcript_name "Gm31870-213"; exon_number 2; exon_id "ENSMUSE00001476239.1"; level 2; mgi_id "MGI:5591029"; tag "basic"; tag "TAGENE";
chr1	HAVANA	exon	193370368	193370420	0	+	.	gene_id "ENSMUSG00000120108.2"; transcript_id "ENSMUST00000311648.1"; gene_type "lncRNA"; gene_name "Gm31870"; transcript_type "lncRNA"; transcript_name "Gm31870-220"; exon_number 2; exon_id "ENSMUSE00001476239.1"; level 2; mgi_id "MGI:5591029"; tag "TAGENE";
chr1	HAVANA	exon	193370368	193370420	0	+	.	gene_id "ENSMUSG00000120108.2"; transcript_id "ENSMUST00000311646.1"; gene_type "lncRNA"; gene_name "Gm31870"; transcript_type "lncRNA"; transcript_name "Gm31870-218"; exon_number 2; exon_id "ENSMUSE00001476239.1"; level 2; mgi_id "MGI:5591029"; tag "basic"; tag "TAGENE";
chr1	HAVANA	exon	193370368	193370420	0	+	.	gene_id "ENSMUSG00000120108.2"; transcript_id "ENSMUST00000311644.1"; gene_type "lncRNA"; gene_name "Gm31870"; transcript_type "lncRNA"; transcript_name "Gm31870-216"; exon_number 2; exon_id "ENSMUSE00001476239.1"; level 2; mgi_id "MGI:5591029"; tag "TAGENE";
chr1	HAVANA	exon	193370368	193370420	0	+	.	gene_id "ENSMUSG00000120108.2"; transcript_id "ENSMUST00000311645.1"; gene_type "lncRNA"; gene_name "Gm31870"; transcript_type "lncRNA"; transcript_name "Gm31870-217"; exon_number 2; exon_id "ENSMUSE00001476239.1"; level 2; mgi_id "MGI:5591029"; tag "TAGENE";
chr1	HAVANA	exon	193370368	193370420	0	+	.	gene_id "ENSMUSG00000120108.2"; transcript_id "ENSMUST00000311647.1"; gene_type "lncRNA"; gene_name "Gm31870"; transcript_type "lncRNA"; transcript_name "Gm31870-219"; exon_number 2; exon_id "ENSMUSE00001476239.1"; level 2; mgi_id "MGI:5591029"; tag "TAGENE";
chr1	ENSEMBL_gcm37	exon	193370368	193370420	0.023288283262719	+	.	gene_id "ENSMUSG00000120108.2"; transcript_id "ENSMUSG00000120108.2_tx_15"; exon_id "chr1_193370368_193370420_+"; exonnum "2"; txlen "1086";
chr1	ENSEMBL_gcm37	exon	193370368	193370420	0.023288283262719	+	.	gene_id "ENSMUSG00000120108.2"; transcript_id "ENSMUSG00000120108.2_tx_16"; exon_id "chr1_193370368_193370420_+"; exonnum "2"; txlen "1132";
chr1	ENSEMBL_gcm37	exon	193370368	193370420	0.0232284369503806	+	.	gene_id "ENSMUSG00000120108.2"; transcript_id "ENSMUSG00000120108.2_tx_18"; exon_id "chr1_193370368_193370420_+"; exonnum "2"; txlen "828";
chr1	ENSEMBL_gcm37	exon	193370368	193370420	0.0220306657215174	+	.	gene_id "ENSMUSG00000120108.2"; transcript_id "ENSMUSG00000120108.2_tx_20"; exon_id "chr1_193370368_193370420_+"; exonnum "2"; txlen "773";
chr1	ENSEMBL_gcm37	exon	193370368	193370420	0.0196512568128739	+	.	gene_id "ENSMUSG00000120108.2"; transcript_id "ENSMUSG00000120108.2_tx_22"; exon_id "chr1_193370368_193370420_+"; exonnum "2"; txlen "874";
chr1	ENSEMBL_gcm37	exon	193370368	193370420	0.0179445639403083	+	.	gene_id "ENSMUSG00000120108.2"; transcript_id "ENSMUSG00000120108.2_tx_23"; exon_id "chr1_193370368_193370420_+"; exonnum "2"; txlen "576";
chr1	ENSEMBL_gcm37	exon	193370368	193370420	0.0164127916663347	+	.	gene_id "ENSMUSG00000120108.2"; transcript_id "ENSMUSG00000120108.2_tx_24"; exon_id "chr1_193370368_193370420_+"; exonnum "2"; txlen "1021";
chr1	ENSEMBL_gcm37	exon	193370368	193370420	0.0122043444457387	+	.	gene_id "ENSMUSG00000120108.2"; transcript_id "ENSMUSG00000120108.2_tx_26"; exon_id "chr1_193370368_193370420_+"; exonnum "2"; txlen "1067";
chr1	ENSEMBL_gcm37	exon	193370368	193370420	0.00961833872997006	+	.	gene_id "ENSMUSG00000120108.2"; transcript_id "ENSMUSG00000120108.2_tx_33"; exon_id "chr1_193370368_193370420_+"; exonnum "2"; txlen "824";
chr1	ENSEMBL_gcm37	exon	193370368	193370420	0.00937582431528549	+	.	gene_id "ENSMUSG00000120108.2"; transcript_id "ENSMUSG00000120108.2_tx_35"; exon_id "chr1_193370368_193370420_+"; exonnum "2"; txlen "997";
chr1	ENSEMBL_gcm37	exon	193370368	193370420	0.00937582431528549	+	.	gene_id "ENSMUSG00000120108.2"; transcript_id "ENSMUSG00000120108.2_tx_36"; exon_id "chr1_193370368_193370420_+"; exonnum "2"; txlen "1043";
chr1	ENSEMBL_gcm37	exon	193370368	193370420	0.00841556853873149	+	.	gene_id "ENSMUSG00000120108.2"; transcript_id "ENSMUSG00000120108.2_tx_37"; exon_id "chr1_193370368_193370420_+"; exonnum "2"; txlen "819";
chr1	ENSEMBL_gcm37	exon	193370368	193370420	0.00791631023043293	+	.	gene_id "ENSMUSG00000120108.2"; transcript_id "ENSMUSG00000120108.2_tx_38"; exon_id "chr1_193370368_193370420_+"; exonnum "2"; txlen "994";
chr1	ENSEMBL_gcm37	exon	193370368	193370420	0.00714774840046362	+	.	gene_id "ENSMUSG00000120108.2"; transcript_id "ENSMUSG00000120108.2_tx_41"; exon_id "chr1_193370368_193370420_+"; exonnum "2"; txlen "698";
chr1	ENSEMBL_gcm37	exon	193370368	193370420	0.00712582279942123	+	.	gene_id "ENSMUSG00000120108.2"; transcript_id "ENSMUSG00000120108.2_tx_42"; exon_id "chr1_193370368_193370420_+"; exonnum "3"; txlen "827";
chr1	ENSEMBL_gcm37	exon	193370368	193370420	0.00712582279942123	+	.	gene_id "ENSMUSG00000120108.2"; transcript_id "ENSMUSG00000120108.2_tx_43"; exon_id "chr1_193370368_193370420_+"; exonnum "3"; txlen "1002";
chr1	ENSEMBL_gcm37	exon	193370368	193370420	0.00712582279942123	+	.	gene_id "ENSMUSG00000120108.2"; transcript_id "ENSMUSG00000120108.2_tx_44"; exon_id "chr1_193370368_193370420_+"; exonnum "3"; txlen "781";
chr1	ENSEMBL_gcm37	exon	193370368	193370420	0.00712582279942123	+	.	gene_id "ENSMUSG00000120108.2"; transcript_id "ENSMUSG00000120108.2_tx_45"; exon_id "chr1_193370368_193370420_+"; exonnum "3"; txlen "947";
chr1	ENSEMBL_gcm37	exon	193370368	193370420	0.00712582279942123	+	.	gene_id "ENSMUSG00000120108.2"; transcript_id "ENSMUSG00000120108.2_tx_46"; exon_id "chr1_193370368_193370420_+"; exonnum "3"; txlen "857";
chr1	ENSEMBL_gcm37	exon	193370368	193370420	0.00712582279942123	+	.	gene_id "ENSMUSG00000120108.2"; transcript_id "ENSMUSG00000120108.2_tx_47"; exon_id "chr1_193370368_193370420_+"; exonnum "3"; txlen "726";
chr1	ENSEMBL_gcm37	exon	193370368	193370420	0.00712582279942123	+	.	gene_id "ENSMUSG00000120108.2"; transcript_id "ENSMUSG00000120108.2_tx_48"; exon_id "chr1_193370368_193370420_+"; exonnum "3"; txlen "1032";
chr1	ENSEMBL_gcm37	exon	193370368	193370420	0.00712582279942123	+	.	gene_id "ENSMUSG00000120108.2"; transcript_id "ENSMUSG00000120108.2_tx_49"; exon_id "chr1_193370368_193370420_+"; exonnum "3"; txlen "811";
chr1	ENSEMBL_gcm37	exon	193370368	193370420	0.00698336119219669	+	.	gene_id "ENSMUSG00000120108.2"; transcript_id "ENSMUSG00000120108.2_tx_50"; exon_id "chr1_193370368_193370420_+"; exonnum "2"; txlen "682";
chr1	ENSEMBL_gcm37	exon	193370368	193370420	0.00698336119219669	+	.	gene_id "ENSMUSG00000120108.2"; transcript_id "ENSMUSG00000120108.2_tx_51"; exon_id "chr1_193370368_193370420_+"; exonnum "2"; txlen "636";
chr1	ENSEMBL_gcm37	exon	193370368	193370420	0.00634904942887989	+	.	gene_id "ENSMUSG00000120108.2"; transcript_id "ENSMUSG00000120108.2_tx_52"; exon_id "chr1_193370368_193370420_+"; exonnum "2"; txlen "1233";
chr1	ENSEMBL_gcm37	exon	193370368	193370420	0.00618338473340884	+	.	gene_id "ENSMUSG00000120108.2"; transcript_id "ENSMUSG00000120108.2_tx_53"; exon_id "chr1_193370368_193370420_+"; exonnum "2"; txlen "601";
chr1	ENSEMBL_gcm37	exon	193370368	193370420	0.0055167660382616	+	.	gene_id "ENSMUSG00000120108.2"; transcript_id "ENSMUSG00000120108.2_tx_58"; exon_id "chr1_193370368_193370420_+"; exonnum "2"; txlen "1307";
chr1	ENSEMBL_gcm37	exon	193370368	193370420	0.0055167660382616	+	.	gene_id "ENSMUSG00000120108.2"; transcript_id "ENSMUSG00000120108.2_tx_59"; exon_id "chr1_193370368_193370420_+"; exonnum "3"; txlen "1401";
chr1	ENSEMBL_gcm37	exon	193370368	193370420	0.0055167660382616	+	.	gene_id "ENSMUSG00000120108.2"; transcript_id "ENSMUSG00000120108.2_tx_60"; exon_id "chr1_193370368_193370420_+"; exonnum "3"; txlen "1226";
chr1	ENSEMBL_gcm37	exon	193370368	193370420	0.0055167660382616	+	.	gene_id "ENSMUSG00000120108.2"; transcript_id "ENSMUSG00000120108.2_tx_61"; exon_id "chr1_193370368_193370420_+"; exonnum "3"; txlen "1180";
chr1	ENSEMBL_gcm37	exon	193370368	193370420	0.0046939786329764	+	.	gene_id "ENSMUSG00000120108.2"; transcript_id "ENSMUSG00000120108.2_tx_63"; exon_id "chr1_193370368_193370420_+"; exonnum "2"; txlen "925";
chr1	ENSEMBL_gcm37	exon	193370368	193370420	0.0046939786329764	+	.	gene_id "ENSMUSG00000120108.2"; transcript_id "ENSMUSG00000120108.2_tx_64"; exon_id "chr1_193370368_193370420_+"; exonnum "2"; txlen "879";
chr1	ENSEMBL_gcm37	exon	193370368	193370420	0.00452548510184844	+	.	gene_id "ENSMUSG00000120108.2"; transcript_id "ENSMUSG00000120108.2_tx_65"; exon_id "chr1_193370368_193370420_+"; exonnum "2"; txlen "1506";
chr1	ENSEMBL_gcm37	exon	193370368	193370420	0.00452548510184844	+	.	gene_id "ENSMUSG00000120108.2"; transcript_id "ENSMUSG00000120108.2_tx_66"; exon_id "chr1_193370368_193370420_+"; exonnum "2"; txlen "1460";
chr1	ENSEMBL_gcm37	exon	193370368	193370420	0.0043844375034056	+	.	gene_id "ENSMUSG00000120108.2"; transcript_id "ENSMUSG00000120108.2_tx_67"; exon_id "chr1_193370368_193370420_+"; exonnum "2"; txlen "536";
chr1	ENSEMBL_gcm37	exon	193370368	193370420	0.00426573823367122	+	.	gene_id "ENSMUSG00000120108.2"; transcript_id "ENSMUSG00000120108.2_tx_68"; exon_id "chr1_193370368_193370420_+"; exonnum "2"; txlen "1254";
chr1	ENSEMBL_gcm37	exon	193370368	193370420	0.0034479787739135	+	.	gene_id "ENSMUSG00000120108.2"; transcript_id "ENSMUSG00000120108.2_tx_69"; exon_id "chr1_193370368_193370420_+"; exonnum "3"; txlen "1775";
chr1	HAVANA	exon	193385027	193385310	0	+	.	gene_id "ENSMUSG00000120108.2"; transcript_id "ENSMUST00000311651.1"; gene_type "lncRNA"; gene_name "Gm31870"; transcript_type "lncRNA"; transcript_name "Gm31870-223"; exon_number 1; exon_id "ENSMUSE00001615443.1"; level 2; mgi_id "MGI:5591029"; tag "TAGENE";
chr1	HAVANA	transcript	193385027	193467219	0	+	.	gene_id "ENSMUSG00000120108.2"; transcript_id "ENSMUST00000311651.1"; gene_type "lncRNA"; gene_name "Gm31870"; transcript_type "lncRNA"; transcript_name "Gm31870-223"; level 2; mgi_id "MGI:5591029"; tag "TAGENE";
chr1	HAVANA	exon	193385127	193385310	0	+	.	gene_id "ENSMUSG00000120108.2"; transcript_id "ENSMUST00000311652.1"; gene_type "lncRNA"; gene_name "Gm31870"; transcript_type "lncRNA"; transcript_name "Gm31870-224"; exon_number 1; exon_id "ENSMUSE00001615446.1"; level 2; mgi_id "MGI:5591029"; tag "TAGENE";
chr1	HAVANA	transcript	193385127	193467216	0	+	.	gene_id "ENSMUSG00000120108.2"; transcript_id "ENSMUST00000311652.1"; gene_type "lncRNA"; gene_name "Gm31870"; transcript_type "lncRNA"; transcript_name "Gm31870-224"; level 2; mgi_id "MGI:5591029"; tag "TAGENE";
chr1	HAVANA	exon	193385173	193385310	0	+	.	gene_id "ENSMUSG00000120108.2"; transcript_id "ENSMUST00000311653.1"; gene_type "lncRNA"; gene_name "Gm31870"; transcript_type "lncRNA"; transcript_name "Gm31870-225"; exon_number 1; exon_id "ENSMUSE00001615440.1"; level 2; mgi_id "MGI:5591029"; tag "TAGENE";
chr1	HAVANA	transcript	193385173	193467219	0	+	.	gene_id "ENSMUSG00000120108.2"; transcript_id "ENSMUST00000311653.1"; gene_type "lncRNA"; gene_name "Gm31870"; transcript_type "lncRNA"; transcript_name "Gm31870-225"; level 2; mgi_id "MGI:5591029"; tag "TAGENE";
chr1	HAVANA	exon	193385180	193385310	0	+	.	gene_id "ENSMUSG00000120108.2"; transcript_id "ENSMUST00000311654.1"; gene_type "lncRNA"; gene_name "Gm31870"; transcript_type "lncRNA"; transcript_name "Gm31870-226"; exon_number 1; exon_id "ENSMUSE00001615439.1"; level 2; mgi_id "MGI:5591029"; tag "TAGENE";
chr1	HAVANA	transcript	193385180	193467219	0	+	.	gene_id "ENSMUSG00000120108.2"; transcript_id "ENSMUST00000311654.1"; gene_type "lncRNA"; gene_name "Gm31870"; transcript_type "lncRNA"; transcript_name "Gm31870-226"; level 2; mgi_id "MGI:5591029"; tag "TAGENE";
chr1	HAVANA	exon	193385265	193385310	0	+	.	gene_id "ENSMUSG00000120108.2"; transcript_id "ENSMUST00000311638.1"; gene_type "lncRNA"; gene_name "Gm31870"; transcript_type "lncRNA"; transcript_name "Gm31870-210"; exon_number 3; exon_id "ENSMUSE00001487556.1"; level 2; mgi_id "MGI:5591029"; tag "TAGENE";
chr1	HAVANA	exon	193385265	193385310	0	+	.	gene_id "ENSMUSG00000120108.2"; transcript_id "ENSMUST00000246152.2"; gene_type "lncRNA"; gene_name "Gm31870"; transcript_type "lncRNA"; transcript_name "Gm31870-204"; exon_number 3; exon_id "ENSMUSE00001487556.1"; level 2; mgi_id "MGI:5591029"; tag "TAGENE";
chr1	HAVANA	exon	193385265	193385310	0	+	.	gene_id "ENSMUSG00000120108.2"; transcript_id "ENSMUST00000311650.1"; gene_type "lncRNA"; gene_name "Gm31870"; transcript_type "lncRNA"; transcript_name "Gm31870-222"; exon_number 3; exon_id "ENSMUSE00001487556.1"; level 2; mgi_id "MGI:5591029"; tag "basic"; tag "TAGENE";
chr1	HAVANA	exon	193385265	193385310	0	+	.	gene_id "ENSMUSG00000120108.2"; transcript_id "ENSMUST00000311643.1"; gene_type "lncRNA"; gene_name "Gm31870"; transcript_type "lncRNA"; transcript_name "Gm31870-215"; exon_number 3; exon_id "ENSMUSE00001487556.1"; level 2; mgi_id "MGI:5591029"; tag "TAGENE";
chr1	HAVANA	exon	193385265	193385310	0	+	.	gene_id "ENSMUSG00000120108.2"; transcript_id "ENSMUST00000246715.1"; gene_type "lncRNA"; gene_name "Gm31870"; transcript_type "lncRNA"; transcript_name "Gm31870-206"; exon_number 3; exon_id "ENSMUSE00001487556.1"; level 2; mgi_id "MGI:5591029"; tag "TAGENE";
chr1	HAVANA	exon	193385265	193385310	0	+	.	gene_id "ENSMUSG00000120108.2"; transcript_id "ENSMUST00000311641.1"; gene_type "lncRNA"; gene_name "Gm31870"; transcript_type "lncRNA"; transcript_name "Gm31870-213"; exon_number 3; exon_id "ENSMUSE00001487556.1"; level 2; mgi_id "MGI:5591029"; tag "basic"; tag "TAGENE";
chr1	HAVANA	exon	193385265	193385310	0	+	.	gene_id "ENSMUSG00000120108.2"; transcript_id "ENSMUST00000311648.1"; gene_type "lncRNA"; gene_name "Gm31870"; transcript_type "lncRNA"; transcript_name "Gm31870-220"; exon_number 3; exon_id "ENSMUSE00001487556.1"; level 2; mgi_id "MGI:5591029"; tag "TAGENE";
chr1	HAVANA	exon	193385265	193385310	0	+	.	gene_id "ENSMUSG00000120108.2"; transcript_id "ENSMUST00000311646.1"; gene_type "lncRNA"; gene_name "Gm31870"; transcript_type "lncRNA"; transcript_name "Gm31870-218"; exon_number 3; exon_id "ENSMUSE00001487556.1"; level 2; mgi_id "MGI:5591029"; tag "basic"; tag "TAGENE";
chr1	ENSEMBL_gcm37	exon	193385265	193385310	0.023288283262719	+	.	gene_id "ENSMUSG00000120108.2"; transcript_id "ENSMUSG00000120108.2_tx_16"; exon_id "chr1_193385265_193385310_+"; exonnum "3"; txlen "1132";
chr1	ENSEMBL_gcm37	exon	193385265	193385310	0.0196512568128739	+	.	gene_id "ENSMUSG00000120108.2"; transcript_id "ENSMUSG00000120108.2_tx_22"; exon_id "chr1_193385265_193385310_+"; exonnum "3"; txlen "874";
chr1	ENSEMBL_gcm37	exon	193385265	193385310	0.0179445639403083	+	.	gene_id "ENSMUSG00000120108.2"; transcript_id "ENSMUSG00000120108.2_tx_23"; exon_id "chr1_193385265_193385310_+"; exonnum "3"; txlen "576";
chr1	ENSEMBL_gcm37	exon	193385265	193385310	0.0122043444457387	+	.	gene_id "ENSMUSG00000120108.2"; transcript_id "ENSMUSG00000120108.2_tx_26"; exon_id "chr1_193385265_193385310_+"; exonnum "3"; txlen "1067";
chr1	ENSEMBL_gcm37	exon	193385265	193385310	0.00961833872997006	+	.	gene_id "ENSMUSG00000120108.2"; transcript_id "ENSMUSG00000120108.2_tx_33"; exon_id "chr1_193385265_193385310_+"; exonnum "3"; txlen "824";
chr1	ENSEMBL_gcm37	exon	193385265	193385310	0.00937582431528549	+	.	gene_id "ENSMUSG00000120108.2"; transcript_id "ENSMUSG00000120108.2_tx_36"; exon_id "chr1_193385265_193385310_+"; exonnum "3"; txlen "1043";
chr1	ENSEMBL_gcm37	exon	193385265	193385310	0.00841556853873149	+	.	gene_id "ENSMUSG00000120108.2"; transcript_id "ENSMUSG00000120108.2_tx_37"; exon_id "chr1_193385265_193385310_+"; exonnum "3"; txlen "819";
chr1	ENSEMBL_gcm37	exon	193385265	193385310	0.00791631023043293	+	.	gene_id "ENSMUSG00000120108.2"; transcript_id "ENSMUSG00000120108.2_tx_38"; exon_id "chr1_193385265_193385310_+"; exonnum "3"; txlen "994";
chr1	ENSEMBL_gcm37	exon	193385265	193385310	0.00712582279942123	+	.	gene_id "ENSMUSG00000120108.2"; transcript_id "ENSMUSG00000120108.2_tx_42"; exon_id "chr1_193385265_193385310_+"; exonnum "4"; txlen "827";
chr1	ENSEMBL_gcm37	exon	193385265	193385310	0.00712582279942123	+	.	gene_id "ENSMUSG00000120108.2"; transcript_id "ENSMUSG00000120108.2_tx_43"; exon_id "chr1_193385265_193385310_+"; exonnum "4"; txlen "1002";
chr1	ENSEMBL_gcm37	exon	193385265	193385310	0.00712582279942123	+	.	gene_id "ENSMUSG00000120108.2"; transcript_id "ENSMUSG00000120108.2_tx_45"; exon_id "chr1_193385265_193385310_+"; exonnum "4"; txlen "947";
chr1	ENSEMBL_gcm37	exon	193385265	193385310	0.00712582279942123	+	.	gene_id "ENSMUSG00000120108.2"; transcript_id "ENSMUSG00000120108.2_tx_46"; exon_id "chr1_193385265_193385310_+"; exonnum "4"; txlen "857";
chr1	ENSEMBL_gcm37	exon	193385265	193385310	0.00712582279942123	+	.	gene_id "ENSMUSG00000120108.2"; transcript_id "ENSMUSG00000120108.2_tx_48"; exon_id "chr1_193385265_193385310_+"; exonnum "4"; txlen "1032";
chr1	ENSEMBL_gcm37	exon	193385265	193385310	0.00698336119219669	+	.	gene_id "ENSMUSG00000120108.2"; transcript_id "ENSMUSG00000120108.2_tx_50"; exon_id "chr1_193385265_193385310_+"; exonnum "3"; txlen "682";
chr1	ENSEMBL_gcm37	exon	193385265	193385310	0.0055167660382616	+	.	gene_id "ENSMUSG00000120108.2"; transcript_id "ENSMUSG00000120108.2_tx_58"; exon_id "chr1_193385265_193385310_+"; exonnum "3"; txlen "1307";
chr1	ENSEMBL_gcm37	exon	193385265	193385310	0.0055167660382616	+	.	gene_id "ENSMUSG00000120108.2"; transcript_id "ENSMUSG00000120108.2_tx_59"; exon_id "chr1_193385265_193385310_+"; exonnum "4"; txlen "1401";
chr1	ENSEMBL_gcm37	exon	193385265	193385310	0.0055167660382616	+	.	gene_id "ENSMUSG00000120108.2"; transcript_id "ENSMUSG00000120108.2_tx_60"; exon_id "chr1_193385265_193385310_+"; exonnum "4"; txlen "1226";
chr1	ENSEMBL_gcm37	exon	193385265	193385310	0.0046939786329764	+	.	gene_id "ENSMUSG00000120108.2"; transcript_id "ENSMUSG00000120108.2_tx_63"; exon_id "chr1_193385265_193385310_+"; exonnum "3"; txlen "925";
chr1	ENSEMBL_gcm37	exon	193385265	193385310	0.00452548510184844	+	.	gene_id "ENSMUSG00000120108.2"; transcript_id "ENSMUSG00000120108.2_tx_65"; exon_id "chr1_193385265_193385310_+"; exonnum "3"; txlen "1506";
chr1	ENSEMBL_gcm37	exon	193385265	193385310	0.0034479787739135	+	.	gene_id "ENSMUSG00000120108.2"; transcript_id "ENSMUSG00000120108.2_tx_69"; exon_id "chr1_193385265_193385310_+"; exonnum "4"; txlen "1775";
chr1	HAVANA	exon	193386105	193386279	0	+	.	gene_id "ENSMUSG00000120108.2"; transcript_id "ENSMUST00000246715.1"; gene_type "lncRNA"; gene_name "Gm31870"; transcript_type "lncRNA"; transcript_name "Gm31870-206"; exon_number 4; exon_id "ENSMUSE00001488992.1"; level 2; mgi_id "MGI:5591029"; tag "TAGENE";
chr1	ENSEMBL_gcm37	exon	193386105	193386279	0.00791631023043293	+	.	gene_id "ENSMUSG00000120108.2"; transcript_id "ENSMUSG00000120108.2_tx_38"; exon_id "chr1_193386105_193386279_+"; exonnum "4"; txlen "994";
chr1	ENSEMBL_gcm37	exon	193386105	193386279	0.00712582279942123	+	.	gene_id "ENSMUSG00000120108.2"; transcript_id "ENSMUSG00000120108.2_tx_43"; exon_id "chr1_193386105_193386279_+"; exonnum "5"; txlen "1002";
chr1	ENSEMBL_gcm37	exon	193386105	193386279	0.00712582279942123	+	.	gene_id "ENSMUSG00000120108.2"; transcript_id "ENSMUSG00000120108.2_tx_45"; exon_id "chr1_193386105_193386279_+"; exonnum "5"; txlen "947";
chr1	ENSEMBL_gcm37	exon	193386105	193386279	0.00712582279942123	+	.	gene_id "ENSMUSG00000120108.2"; transcript_id "ENSMUSG00000120108.2_tx_48"; exon_id "chr1_193386105_193386279_+"; exonnum "5"; txlen "1032";
chr1	ENSEMBL_gcm37	exon	193386105	193386279	0.0055167660382616	+	.	gene_id "ENSMUSG00000120108.2"; transcript_id "ENSMUSG00000120108.2_tx_58"; exon_id "chr1_193386105_193386279_+"; exonnum "4"; txlen "1307";
chr1	ENSEMBL_gcm37	exon	193386105	193386279	0.0055167660382616	+	.	gene_id "ENSMUSG00000120108.2"; transcript_id "ENSMUSG00000120108.2_tx_59"; exon_id "chr1_193386105_193386279_+"; exonnum "5"; txlen "1401";
chr1	ENSEMBL_gcm37	exon	193386105	193386279	0.0034479787739135	+	.	gene_id "ENSMUSG00000120108.2"; transcript_id "ENSMUSG00000120108.2_tx_69"; exon_id "chr1_193386105_193386279_+"; exonnum "5"; txlen "1775";
chr1	sragcm37_es	exon	193401299	193401499	0.00597649654145007	+	.	gene_id "ENSMUSG00000120108.2"; transcript_id "ENSMUSG00000120108.2_tx_54"; exon_id "chr1_193401299_193401499_+"; exonnum "1"; txlen "661";
chr1	sragcm37_es	exon	193401299	193401499	0.00597649654145007	+	.	gene_id "ENSMUSG00000120108.2"; transcript_id "ENSMUSG00000120108.2_tx_55"; exon_id "chr1_193401299_193401499_+"; exonnum "1"; txlen "691";
chr1	sragcm37_es	exon	193401299	193401499	0.0055167660382616	+	.	gene_id "ENSMUSG00000120108.2"; transcript_id "ENSMUSG00000120108.2_tx_62"; exon_id "chr1_193401299_193401499_+"; exonnum "1"; txlen "1060";
chr1	sragcm37_es	exon	193406093	193406169	0.0290378866872067	+	.	gene_id "ENSMUSG00000120108.2"; transcript_id "ENSMUSG00000120108.2_tx_11"; exon_id "chr1_193406093_193406169_+"; exonnum "1"; txlen "730";
chr1	sragcm37_es	exon	193406093	193406169	0.021864186071864	+	.	gene_id "ENSMUSG00000120108.2"; transcript_id "ENSMUSG00000120108.2_tx_21"; exon_id "chr1_193406093_193406169_+"; exonnum "1"; txlen "537";
chr1	sragcm37_es	exon	193406093	193406169	0.00945841556276468	+	.	gene_id "ENSMUSG00000120108.2"; transcript_id "ENSMUSG00000120108.2_tx_34"; exon_id "chr1_193406093_193406169_+"; exonnum "1"; txlen "713";
chr1	sragcm37_mid	exon	193411075	193411163	0.00945841556276468	+	.	gene_id "ENSMUSG00000120108.2"; transcript_id "ENSMUSG00000120108.2_tx_34"; exon_id "chr1_193411075_193411163_+"; exonnum "2"; txlen "713";
chr1	HAVANA	exon	193426687	193426813	0	+	.	gene_id "ENSMUSG00000120108.2"; transcript_id "ENSMUST00000311650.1"; gene_type "lncRNA"; gene_name "Gm31870"; transcript_type "lncRNA"; transcript_name "Gm31870-222"; exon_number 4; exon_id "ENSMUSE00001615433.1"; level 2; mgi_id "MGI:5591029"; tag "basic"; tag "TAGENE";
chr1	HAVANA	exon	193426687	193426817	0	+	.	gene_id "ENSMUSG00000120108.2"; transcript_id "ENSMUST00000311649.1"; gene_type "lncRNA"; gene_name "Gm31870"; transcript_type "lncRNA"; transcript_name "Gm31870-221"; exon_number 3; exon_id "ENSMUSE00001615442.1"; level 2; mgi_id "MGI:5591029"; tag "TAGENE";
chr1	HAVANA	exon	193430328	193430432	0	+	.	gene_id "ENSMUSG00000120108.2"; transcript_id "ENSMUST00000311655.1"; gene_type "lncRNA"; gene_name "Gm31870"; transcript_type "lncRNA"; transcript_name "Gm31870-227"; exon_number 1; exon_id "ENSMUSE00001615437.1"; level 2; mgi_id "MGI:5591029"; tag "TAGENE";
chr1	HAVANA	transcript	193430328	193467219	0	+	.	gene_id "ENSMUSG00000120108.2"; transcript_id "ENSMUST00000311655.1"; gene_type "lncRNA"; gene_name "Gm31870"; transcript_type "lncRNA"; transcript_name "Gm31870-227"; level 2; mgi_id "MGI:5591029"; tag "TAGENE";
chr1	HAVANA	exon	193431562	193431616	0	+	.	gene_id "ENSMUSG00000120108.2"; transcript_id "ENSMUST00000311638.1"; gene_type "lncRNA"; gene_name "Gm31870"; transcript_type "lncRNA"; transcript_name "Gm31870-210"; exon_number 4; exon_id "ENSMUSE00001615452.1"; level 2; mgi_id "MGI:5591029"; tag "TAGENE";
chr1	HAVANA	exon	193431562	193431616	0	+	.	gene_id "ENSMUSG00000120108.2"; transcript_id "ENSMUST00000311637.1"; gene_type "lncRNA"; gene_name "Gm31870"; transcript_type "lncRNA"; transcript_name "Gm31870-209"; exon_number 3; exon_id "ENSMUSE00001615452.1"; level 2; mgi_id "MGI:5591029"; tag "basic"; tag "TAGENE";
chr1	HAVANA	exon	193431562	193431616	0	+	.	gene_id "ENSMUSG00000120108.2"; transcript_id "ENSMUST00000311640.1"; gene_type "lncRNA"; gene_name "Gm31870"; transcript_type "lncRNA"; transcript_name "Gm31870-212"; exon_number 3; exon_id "ENSMUSE00001615452.1"; level 2; mgi_id "MGI:5591029"; tag "basic"; tag "TAGENE";
chr1	HAVANA	exon	193431562	193431616	0	+	.	gene_id "ENSMUSG00000120108.2"; transcript_id "ENSMUST00000311642.1"; gene_type "lncRNA"; gene_name "Gm31870"; transcript_type "lncRNA"; transcript_name "Gm31870-214"; exon_number 3; exon_id "ENSMUSE00001615452.1"; level 2; mgi_id "MGI:5591029"; tag "basic"; tag "TAGENE";
chr1	HAVANA	exon	193431562	193431616	0	+	.	gene_id "ENSMUSG00000120108.2"; transcript_id "ENSMUST00000311648.1"; gene_type "lncRNA"; gene_name "Gm31870"; transcript_type "lncRNA"; transcript_name "Gm31870-220"; exon_number 4; exon_id "ENSMUSE00001615452.1"; level 2; mgi_id "MGI:5591029"; tag "TAGENE";
chr1	HAVANA	exon	193431562	193431616	0	+	.	gene_id "ENSMUSG00000120108.2"; transcript_id "ENSMUST00000311644.1"; gene_type "lncRNA"; gene_name "Gm31870"; transcript_type "lncRNA"; transcript_name "Gm31870-216"; exon_number 3; exon_id "ENSMUSE00001615452.1"; level 2; mgi_id "MGI:5591029"; tag "TAGENE";
chr1	HAVANA	exon	193431562	193431616	0	+	.	gene_id "ENSMUSG00000120108.2"; transcript_id "ENSMUST00000311645.1"; gene_type "lncRNA"; gene_name "Gm31870"; transcript_type "lncRNA"; transcript_name "Gm31870-217"; exon_number 3; exon_id "ENSMUSE00001615452.1"; level 2; mgi_id "MGI:5591029"; tag "TAGENE";
chr1	HAVANA	exon	193431562	193431616	0	+	.	gene_id "ENSMUSG00000120108.2"; transcript_id "ENSMUST00000311651.1"; gene_type "lncRNA"; gene_name "Gm31870"; transcript_type "lncRNA"; transcript_name "Gm31870-223"; exon_number 2; exon_id "ENSMUSE00001615452.1"; level 2; mgi_id "MGI:5591029"; tag "TAGENE";
chr1	HAVANA	exon	193431562	193431616	0	+	.	gene_id "ENSMUSG00000120108.2"; transcript_id "ENSMUST00000311655.1"; gene_type "lncRNA"; gene_name "Gm31870"; transcript_type "lncRNA"; transcript_name "Gm31870-227"; exon_number 2; exon_id "ENSMUSE00001615452.1"; level 2; mgi_id "MGI:5591029"; tag "TAGENE";
chr1	ENSEMBL_gcm37	exon	193431562	193431616	0.023288283262719	+	.	gene_id "ENSMUSG00000120108.2"; transcript_id "ENSMUSG00000120108.2_tx_15"; exon_id "chr1_193431562_193431616_+"; exonnum "3"; txlen "1086";
chr1	ENSEMBL_gcm37	exon	193431562	193431616	0.023288283262719	+	.	gene_id "ENSMUSG00000120108.2"; transcript_id "ENSMUSG00000120108.2_tx_16"; exon_id "chr1_193431562_193431616_+"; exonnum "4"; txlen "1132";
chr1	ENSEMBL_gcm37	exon	193431562	193431616	0.0232284369503806	+	.	gene_id "ENSMUSG00000120108.2"; transcript_id "ENSMUSG00000120108.2_tx_18"; exon_id "chr1_193431562_193431616_+"; exonnum "3"; txlen "828";
chr1	ENSEMBL_gcm37	exon	193431562	193431616	0.021864186071864	+	.	gene_id "ENSMUSG00000120108.2"; transcript_id "ENSMUSG00000120108.2_tx_21"; exon_id "chr1_193431562_193431616_+"; exonnum "2"; txlen "537";
chr1	ENSEMBL_gcm37	exon	193431562	193431616	0.0196512568128739	+	.	gene_id "ENSMUSG00000120108.2"; transcript_id "ENSMUSG00000120108.2_tx_22"; exon_id "chr1_193431562_193431616_+"; exonnum "4"; txlen "874";
chr1	ENSEMBL_gcm37	exon	193431562	193431616	0.00937582431528549	+	.	gene_id "ENSMUSG00000120108.2"; transcript_id "ENSMUSG00000120108.2_tx_35"; exon_id "chr1_193431562_193431616_+"; exonnum "3"; txlen "997";
chr1	ENSEMBL_gcm37	exon	193431562	193431616	0.00937582431528549	+	.	gene_id "ENSMUSG00000120108.2"; transcript_id "ENSMUSG00000120108.2_tx_36"; exon_id "chr1_193431562_193431616_+"; exonnum "4"; txlen "1043";
chr1	ENSEMBL_gcm37	exon	193431562	193431616	0.00712582279942123	+	.	gene_id "ENSMUSG00000120108.2"; transcript_id "ENSMUSG00000120108.2_tx_42"; exon_id "chr1_193431562_193431616_+"; exonnum "5"; txlen "827";
chr1	ENSEMBL_gcm37	exon	193431562	193431616	0.00712582279942123	+	.	gene_id "ENSMUSG00000120108.2"; transcript_id "ENSMUSG00000120108.2_tx_43"; exon_id "chr1_193431562_193431616_+"; exonnum "6"; txlen "1002";
chr1	ENSEMBL_gcm37	exon	193431562	193431616	0.00712582279942123	+	.	gene_id "ENSMUSG00000120108.2"; transcript_id "ENSMUSG00000120108.2_tx_44"; exon_id "chr1_193431562_193431616_+"; exonnum "4"; txlen "781";
chr1	ENSEMBL_gcm37	exon	193431562	193431616	0.00597649654145007	+	.	gene_id "ENSMUSG00000120108.2"; transcript_id "ENSMUSG00000120108.2_tx_54"; exon_id "chr1_193431562_193431616_+"; exonnum "2"; txlen "661";
chr1	ENSEMBL_gcm37	exon	193431562	193431616	0.0055167660382616	+	.	gene_id "ENSMUSG00000120108.2"; transcript_id "ENSMUSG00000120108.2_tx_58"; exon_id "chr1_193431562_193431616_+"; exonnum "5"; txlen "1307";
chr1	ENSEMBL_gcm37	exon	193431562	193431616	0.0055167660382616	+	.	gene_id "ENSMUSG00000120108.2"; transcript_id "ENSMUSG00000120108.2_tx_59"; exon_id "chr1_193431562_193431616_+"; exonnum "6"; txlen "1401";
chr1	ENSEMBL_gcm37	exon	193431562	193431616	0.0055167660382616	+	.	gene_id "ENSMUSG00000120108.2"; transcript_id "ENSMUSG00000120108.2_tx_60"; exon_id "chr1_193431562_193431616_+"; exonnum "5"; txlen "1226";
chr1	ENSEMBL_gcm37	exon	193431562	193431616	0.0055167660382616	+	.	gene_id "ENSMUSG00000120108.2"; transcript_id "ENSMUSG00000120108.2_tx_61"; exon_id "chr1_193431562_193431616_+"; exonnum "4"; txlen "1180";
chr1	ENSEMBL_gcm37	exon	193431562	193431616	0.0055167660382616	+	.	gene_id "ENSMUSG00000120108.2"; transcript_id "ENSMUSG00000120108.2_tx_62"; exon_id "chr1_193431562_193431616_+"; exonnum "2"; txlen "1060";
chr1	ENSEMBL_gcm37	exon	193431562	193431616	0.00452548510184844	+	.	gene_id "ENSMUSG00000120108.2"; transcript_id "ENSMUSG00000120108.2_tx_65"; exon_id "chr1_193431562_193431616_+"; exonnum "4"; txlen "1506";
chr1	ENSEMBL_gcm37	exon	193431562	193431616	0.00452548510184844	+	.	gene_id "ENSMUSG00000120108.2"; transcript_id "ENSMUSG00000120108.2_tx_66"; exon_id "chr1_193431562_193431616_+"; exonnum "3"; txlen "1460";
chr1	ENSEMBL_gcm37	exon	193431562	193431616	0.0034479787739135	+	.	gene_id "ENSMUSG00000120108.2"; transcript_id "ENSMUSG00000120108.2_tx_69"; exon_id "chr1_193431562_193431616_+"; exonnum "6"; txlen "1775";
chr1	HAVANA	exon	193431562	193431646	0	+	.	gene_id "ENSMUSG00000120108.2"; transcript_id "ENSMUST00000245549.2"; gene_type "lncRNA"; gene_name "Gm31870"; transcript_type "lncRNA"; transcript_name "Gm31870-202"; exon_number 3; exon_id "ENSMUSE00001486142.1"; level 2; mgi_id "MGI:5591029"; tag "TAGENE";
chr1	HAVANA	exon	193431562	193431646	0	+	.	gene_id "ENSMUSG00000120108.2"; transcript_id "ENSMUST00000311643.1"; gene_type "lncRNA"; gene_name "Gm31870"; transcript_type "lncRNA"; transcript_name "Gm31870-215"; exon_number 4; exon_id "ENSMUSE00001486142.1"; level 2; mgi_id "MGI:5591029"; tag "TAGENE";
chr1	HAVANA	exon	193431562	193431646	0	+	.	gene_id "ENSMUSG00000120108.2"; transcript_id "ENSMUST00000245760.1"; gene_type "lncRNA"; gene_name "Gm31870"; transcript_type "lncRNA"; transcript_name "Gm31870-203"; exon_number 3; exon_id "ENSMUSE00001486142.1"; level 2; mgi_id "MGI:5591029"; tag "TAGENE";
chr1	HAVANA	exon	193431562	193431646	0	+	.	gene_id "ENSMUSG00000120108.2"; transcript_id "ENSMUST00000311641.1"; gene_type "lncRNA"; gene_name "Gm31870"; transcript_type "lncRNA"; transcript_name "Gm31870-213"; exon_number 4; exon_id "ENSMUSE00001486142.1"; level 2; mgi_id "MGI:5591029"; tag "basic"; tag "TAGENE";
chr1	HAVANA	exon	193431562	193431646	0	+	.	gene_id "ENSMUSG00000120108.2"; transcript_id "ENSMUST00000311647.1"; gene_type "lncRNA"; gene_name "Gm31870"; transcript_type "lncRNA"; transcript_name "Gm31870-219"; exon_number 3; exon_id "ENSMUSE00001486142.1"; level 2; mgi_id "MGI:5591029"; tag "TAGENE";
chr1	HAVANA	exon	193431562	193431646	0	+	.	gene_id "ENSMUSG00000120108.2"; transcript_id "ENSMUST00000311653.1"; gene_type "lncRNA"; gene_name "Gm31870"; transcript_type "lncRNA"; transcript_name "Gm31870-225"; exon_number 2; exon_id "ENSMUSE00001486142.1"; level 2; mgi_id "MGI:5591029"; tag "TAGENE";
chr1	ENSEMBL_gcm37	exon	193431562	193431646	0.00712582279942123	+	.	gene_id "ENSMUSG00000120108.2"; transcript_id "ENSMUSG00000120108.2_tx_46"; exon_id "chr1_193431562_193431646_+"; exonnum "5"; txlen "857";
chr1	ENSEMBL_gcm37	exon	193431562	193431646	0.00712582279942123	+	.	gene_id "ENSMUSG00000120108.2"; transcript_id "ENSMUSG00000120108.2_tx_48"; exon_id "chr1_193431562_193431646_+"; exonnum "6"; txlen "1032";
chr1	ENSEMBL_gcm37	exon	193431562	193431646	0.00712582279942123	+	.	gene_id "ENSMUSG00000120108.2"; transcript_id "ENSMUSG00000120108.2_tx_49"; exon_id "chr1_193431562_193431646_+"; exonnum "4"; txlen "811";
chr1	ENSEMBL_gcm37	exon	193431562	193431646	0.00634904942887989	+	.	gene_id "ENSMUSG00000120108.2"; transcript_id "ENSMUSG00000120108.2_tx_52"; exon_id "chr1_193431562_193431646_+"; exonnum "3"; txlen "1233";
chr1	ENSEMBL_gcm37	exon	193431562	193431646	0.00597649654145007	+	.	gene_id "ENSMUSG00000120108.2"; transcript_id "ENSMUSG00000120108.2_tx_55"; exon_id "chr1_193431562_193431646_+"; exonnum "2"; txlen "691";
chr1	HAVANA	exon	193431562	193431667	0	+	.	gene_id "ENSMUSG00000120108.2"; transcript_id "ENSMUST00000246304.1"; gene_type "lncRNA"; gene_name "Gm31870"; transcript_type "lncRNA"; transcript_name "Gm31870-205"; exon_number 3; exon_id "ENSMUSE00001487910.1"; level 2; mgi_id "MGI:5591029"; tag "TAGENE";
chr1	HAVANA	exon	193431562	193431667	0	+	.	gene_id "ENSMUSG00000120108.2"; transcript_id "ENSMUST00000311646.1"; gene_type "lncRNA"; gene_name "Gm31870"; transcript_type "lncRNA"; transcript_name "Gm31870-218"; exon_number 4; exon_id "ENSMUSE00001487910.1"; level 2; mgi_id "MGI:5591029"; tag "basic"; tag "TAGENE";
chr1	HAVANA	exon	193431562	193431667	0	+	.	gene_id "ENSMUSG00000120108.2"; transcript_id "ENSMUST00000311652.1"; gene_type "lncRNA"; gene_name "Gm31870"; transcript_type "lncRNA"; transcript_name "Gm31870-224"; exon_number 2; exon_id "ENSMUSE00001487910.1"; level 2; mgi_id "MGI:5591029"; tag "TAGENE";
chr1	ENSEMBL_gcm37	exon	193431562	193431667	0.0290378866872067	+	.	gene_id "ENSMUSG00000120108.2"; transcript_id "ENSMUSG00000120108.2_tx_11"; exon_id "chr1_193431562_193431667_+"; exonnum "2"; txlen "730";
chr1	ENSEMBL_gcm37	exon	193431562	193431667	0.0164127916663347	+	.	gene_id "ENSMUSG00000120108.2"; transcript_id "ENSMUSG00000120108.2_tx_24"; exon_id "chr1_193431562_193431667_+"; exonnum "3"; txlen "1021";
chr1	ENSEMBL_gcm37	exon	193431562	193431667	0.0122043444457387	+	.	gene_id "ENSMUSG00000120108.2"; transcript_id "ENSMUSG00000120108.2_tx_26"; exon_id "chr1_193431562_193431667_+"; exonnum "4"; txlen "1067";
chr1	ENSEMBL_gcm37	exon	193431562	193431667	0.00961833872997006	+	.	gene_id "ENSMUSG00000120108.2"; transcript_id "ENSMUSG00000120108.2_tx_33"; exon_id "chr1_193431562_193431667_+"; exonnum "4"; txlen "824";
chr1	ENSEMBL_gcm37	exon	193431562	193431667	0.00698336119219669	+	.	gene_id "ENSMUSG00000120108.2"; transcript_id "ENSMUSG00000120108.2_tx_50"; exon_id "chr1_193431562_193431667_+"; exonnum "4"; txlen "682";
chr1	ENSEMBL_gcm37	exon	193431562	193431667	0.00698336119219669	+	.	gene_id "ENSMUSG00000120108.2"; transcript_id "ENSMUSG00000120108.2_tx_51"; exon_id "chr1_193431562_193431667_+"; exonnum "3"; txlen "636";
chr1	ENSEMBL_gcm37	exon	193431562	193431667	0.0046939786329764	+	.	gene_id "ENSMUSG00000120108.2"; transcript_id "ENSMUSG00000120108.2_tx_63"; exon_id "chr1_193431562_193431667_+"; exonnum "4"; txlen "925";
chr1	ENSEMBL_gcm37	exon	193431562	193431667	0.0046939786329764	+	.	gene_id "ENSMUSG00000120108.2"; transcript_id "ENSMUSG00000120108.2_tx_64"; exon_id "chr1_193431562_193431667_+"; exonnum "3"; txlen "879";
chr1	ENSEMBL_gcm37	exon	193431562	193431667	0.00426573823367122	+	.	gene_id "ENSMUSG00000120108.2"; transcript_id "ENSMUSG00000120108.2_tx_68"; exon_id "chr1_193431562_193431667_+"; exonnum "3"; txlen "1254";
chr1	HAVANA	exon	193434453	193434506	0	+	.	gene_id "ENSMUSG00000120108.2"; transcript_id "ENSMUST00000311656.1"; gene_type "lncRNA"; gene_name "Gm31870"; transcript_type "lncRNA"; transcript_name "Gm31870-228"; exon_number 1; exon_id "ENSMUSE00001615451.1"; level 2; mgi_id "MGI:5591029"; tag "TAGENE";
chr1	HAVANA	transcript	193434453	193467219	0	+	.	gene_id "ENSMUSG00000120108.2"; transcript_id "ENSMUST00000311656.1"; gene_type "lncRNA"; gene_name "Gm31870"; transcript_type "lncRNA"; transcript_name "Gm31870-228"; level 2; mgi_id "MGI:5591029"; tag "TAGENE";
chr1	HAVANA	exon	193435239	193435492	0	+	.	gene_id "ENSMUSG00000120108.2"; transcript_id "ENSMUST00000311657.1"; gene_type "lncRNA"; gene_name "Gm31870"; transcript_type "lncRNA"; transcript_name "Gm31870-229"; exon_number 1; exon_id "ENSMUSE00001615438.1"; level 2; mgi_id "MGI:5591029"; tag "TAGENE";
chr1	HAVANA	transcript	193435239	193467219	0	+	.	gene_id "ENSMUSG00000120108.2"; transcript_id "ENSMUST00000311657.1"; gene_type "lncRNA"; gene_name "Gm31870"; transcript_type "lncRNA"; transcript_name "Gm31870-229"; level 2; mgi_id "MGI:5591029"; tag "TAGENE";
chr1	HAVANA	exon	193435325	193435425	0	+	.	gene_id "ENSMUSG00000120108.2"; transcript_id "ENSMUST00000311648.1"; gene_type "lncRNA"; gene_name "Gm31870"; transcript_type "lncRNA"; transcript_name "Gm31870-220"; exon_number 5; exon_id "ENSMUSE00001615431.1"; level 2; mgi_id "MGI:5591029"; tag "TAGENE";
chr1	sragcm37_mid	exon	193435325	193435492	0.023288283262719	+	.	gene_id "ENSMUSG00000120108.2"; transcript_id "ENSMUSG00000120108.2_tx_15"; exon_id "chr1_193435325_193435492_+"; exonnum "4"; txlen "1086";
chr1	sragcm37_mid	exon	193435325	193435492	0.023288283262719	+	.	gene_id "ENSMUSG00000120108.2"; transcript_id "ENSMUSG00000120108.2_tx_16"; exon_id "chr1_193435325_193435492_+"; exonnum "5"; txlen "1132";
chr1	sragcm37_mid	exon	193435325	193435492	0.00937582431528549	+	.	gene_id "ENSMUSG00000120108.2"; transcript_id "ENSMUSG00000120108.2_tx_35"; exon_id "chr1_193435325_193435492_+"; exonnum "4"; txlen "997";
chr1	sragcm37_mid	exon	193435325	193435492	0.00937582431528549	+	.	gene_id "ENSMUSG00000120108.2"; transcript_id "ENSMUSG00000120108.2_tx_36"; exon_id "chr1_193435325_193435492_+"; exonnum "5"; txlen "1043";
chr1	sragcm37_mid	exon	193435325	193435492	0.0790605151743931	+	.	gene_id "ENSMUSG00000120108.2"; transcript_id "ENSMUSG00000120108.2_tx_4"; exon_id "chr1_193435325_193435492_+"; exonnum "1"; txlen "573";
chr1	sragcm37_mid	exon	193435325	193435492	0.0705348911302089	+	.	gene_id "ENSMUSG00000120108.2"; transcript_id "ENSMUSG00000120108.2_tx_5"; exon_id "chr1_193435325_193435492_+"; exonnum "1"; txlen "947";
chr1	sragcm37_mid	exon	193435325	193435492	0.0055167660382616	+	.	gene_id "ENSMUSG00000120108.2"; transcript_id "ENSMUSG00000120108.2_tx_58"; exon_id "chr1_193435325_193435492_+"; exonnum "6"; txlen "1307";
chr1	sragcm37_mid	exon	193435325	193435492	0.0055167660382616	+	.	gene_id "ENSMUSG00000120108.2"; transcript_id "ENSMUSG00000120108.2_tx_59"; exon_id "chr1_193435325_193435492_+"; exonnum "7"; txlen "1401";
chr1	sragcm37_mid	exon	193435325	193435492	0.0055167660382616	+	.	gene_id "ENSMUSG00000120108.2"; transcript_id "ENSMUSG00000120108.2_tx_60"; exon_id "chr1_193435325_193435492_+"; exonnum "6"; txlen "1226";
chr1	sragcm37_mid	exon	193435325	193435492	0.0055167660382616	+	.	gene_id "ENSMUSG00000120108.2"; transcript_id "ENSMUSG00000120108.2_tx_61"; exon_id "chr1_193435325_193435492_+"; exonnum "5"; txlen "1180";
chr1	sragcm37_mid	exon	193435325	193435492	0.0055167660382616	+	.	gene_id "ENSMUSG00000120108.2"; transcript_id "ENSMUSG00000120108.2_tx_62"; exon_id "chr1_193435325_193435492_+"; exonnum "3"; txlen "1060";
chr1	sragcm37_mid	exon	193435325	193435492	0.00452548510184844	+	.	gene_id "ENSMUSG00000120108.2"; transcript_id "ENSMUSG00000120108.2_tx_65"; exon_id "chr1_193435325_193435492_+"; exonnum "5"; txlen "1506";
chr1	sragcm37_mid	exon	193435325	193435492	0.00452548510184844	+	.	gene_id "ENSMUSG00000120108.2"; transcript_id "ENSMUSG00000120108.2_tx_66"; exon_id "chr1_193435325_193435492_+"; exonnum "4"; txlen "1460";
chr1	sragcm37_mid	exon	193435325	193435492	0.0034479787739135	+	.	gene_id "ENSMUSG00000120108.2"; transcript_id "ENSMUSG00000120108.2_tx_69"; exon_id "chr1_193435325_193435492_+"; exonnum "7"; txlen "1775";
chr1	HAVANA	exon	193444107	193444195	0	+	.	gene_id "ENSMUSG00000120108.2"; transcript_id "ENSMUST00000311642.1"; gene_type "lncRNA"; gene_name "Gm31870"; transcript_type "lncRNA"; transcript_name "Gm31870-214"; exon_number 4; exon_id "ENSMUSE00001615427.1"; level 2; mgi_id "MGI:5591029"; tag "basic"; tag "TAGENE";
chr1	HAVANA	exon	193444107	193444195	0	+	.	gene_id "ENSMUSG00000120108.2"; transcript_id "ENSMUST00000311647.1"; gene_type "lncRNA"; gene_name "Gm31870"; transcript_type "lncRNA"; transcript_name "Gm31870-219"; exon_number 4; exon_id "ENSMUSE00001615427.1"; level 2; mgi_id "MGI:5591029"; tag "TAGENE";
chr1	ENSEMBL_gcm37	exon	193444107	193444195	0.023288283262719	+	.	gene_id "ENSMUSG00000120108.2"; transcript_id "ENSMUSG00000120108.2_tx_15"; exon_id "chr1_193444107_193444195_+"; exonnum "5"; txlen "1086";
chr1	ENSEMBL_gcm37	exon	193444107	193444195	0.023288283262719	+	.	gene_id "ENSMUSG00000120108.2"; transcript_id "ENSMUSG00000120108.2_tx_16"; exon_id "chr1_193444107_193444195_+"; exonnum "6"; txlen "1132";
chr1	ENSEMBL_gcm37	exon	193444107	193444195	0.0055167660382616	+	.	gene_id "ENSMUSG00000120108.2"; transcript_id "ENSMUSG00000120108.2_tx_58"; exon_id "chr1_193444107_193444195_+"; exonnum "7"; txlen "1307";
chr1	ENSEMBL_gcm37	exon	193444107	193444195	0.0055167660382616	+	.	gene_id "ENSMUSG00000120108.2"; transcript_id "ENSMUSG00000120108.2_tx_59"; exon_id "chr1_193444107_193444195_+"; exonnum "8"; txlen "1401";
chr1	ENSEMBL_gcm37	exon	193444107	193444195	0.0055167660382616	+	.	gene_id "ENSMUSG00000120108.2"; transcript_id "ENSMUSG00000120108.2_tx_60"; exon_id "chr1_193444107_193444195_+"; exonnum "7"; txlen "1226";
chr1	ENSEMBL_gcm37	exon	193444107	193444195	0.0055167660382616	+	.	gene_id "ENSMUSG00000120108.2"; transcript_id "ENSMUSG00000120108.2_tx_61"; exon_id "chr1_193444107_193444195_+"; exonnum "6"; txlen "1180";
chr1	ENSEMBL_gcm37	exon	193444107	193444195	0.0055167660382616	+	.	gene_id "ENSMUSG00000120108.2"; transcript_id "ENSMUSG00000120108.2_tx_62"; exon_id "chr1_193444107_193444195_+"; exonnum "4"; txlen "1060";
chr1	ENSEMBL_gcm37	exon	193444107	193444195	0.00452548510184844	+	.	gene_id "ENSMUSG00000120108.2"; transcript_id "ENSMUSG00000120108.2_tx_65"; exon_id "chr1_193444107_193444195_+"; exonnum "6"; txlen "1506";
chr1	ENSEMBL_gcm37	exon	193444107	193444195	0.00452548510184844	+	.	gene_id "ENSMUSG00000120108.2"; transcript_id "ENSMUSG00000120108.2_tx_66"; exon_id "chr1_193444107_193444195_+"; exonnum "5"; txlen "1460";
chr1	ENSEMBL_gcm37	exon	193444107	193444195	0.0034479787739135	+	.	gene_id "ENSMUSG00000120108.2"; transcript_id "ENSMUSG00000120108.2_tx_69"; exon_id "chr1_193444107_193444195_+"; exonnum "8"; txlen "1775";
chr1	HAVANA	exon	193454205	193454346	0	+	.	gene_id "ENSMUSG00000120108.2"; transcript_id "ENSMUST00000311639.1"; gene_type "lncRNA"; gene_name "Gm31870"; transcript_type "lncRNA"; transcript_name "Gm31870-211"; exon_number 3; exon_id "ENSMUSE00001487909.1"; level 2; mgi_id "MGI:5591029"; tag "TAGENE";
chr1	HAVANA	exon	193454205	193454346	0	+	.	gene_id "ENSMUSG00000120108.2"; transcript_id "ENSMUST00000246304.1"; gene_type "lncRNA"; gene_name "Gm31870"; transcript_type "lncRNA"; transcript_name "Gm31870-205"; exon_number 4; exon_id "ENSMUSE00001487909.1"; level 2; mgi_id "MGI:5591029"; tag "TAGENE";
chr1	HAVANA	exon	193454205	193454346	0	+	.	gene_id "ENSMUSG00000120108.2"; transcript_id "ENSMUST00000311641.1"; gene_type "lncRNA"; gene_name "Gm31870"; transcript_type "lncRNA"; transcript_name "Gm31870-213"; exon_number 5; exon_id "ENSMUSE00001487909.1"; level 2; mgi_id "MGI:5591029"; tag "basic"; tag "TAGENE";
chr1	HAVANA	exon	193454205	193454346	0	+	.	gene_id "ENSMUSG00000120108.2"; transcript_id "ENSMUST00000311644.1"; gene_type "lncRNA"; gene_name "Gm31870"; transcript_type "lncRNA"; transcript_name "Gm31870-216"; exon_number 4; exon_id "ENSMUSE00001487909.1"; level 2; mgi_id "MGI:5591029"; tag "TAGENE";
chr1	HAVANA	exon	193454205	193454346	0	+	.	gene_id "ENSMUSG00000120108.2"; transcript_id "ENSMUST00000311647.1"; gene_type "lncRNA"; gene_name "Gm31870"; transcript_type "lncRNA"; transcript_name "Gm31870-219"; exon_number 5; exon_id "ENSMUSE00001487909.1"; level 2; mgi_id "MGI:5591029"; tag "TAGENE";
chr1	HAVANA	exon	193454205	193454346	0	+	.	gene_id "ENSMUSG00000120108.2"; transcript_id "ENSMUST00000311655.1"; gene_type "lncRNA"; gene_name "Gm31870"; transcript_type "lncRNA"; transcript_name "Gm31870-227"; exon_number 3; exon_id "ENSMUSE00001487909.1"; level 2; mgi_id "MGI:5591029"; tag "TAGENE";
chr1	ENSEMBL_gcm37	exon	193454205	193454346	0.0290378866872067	+	.	gene_id "ENSMUSG00000120108.2"; transcript_id "ENSMUSG00000120108.2_tx_11"; exon_id "chr1_193454205_193454346_+"; exonnum "3"; txlen "730";
chr1	ENSEMBL_gcm37	exon	193454205	193454346	0.023288283262719	+	.	gene_id "ENSMUSG00000120108.2"; transcript_id "ENSMUSG00000120108.2_tx_15"; exon_id "chr1_193454205_193454346_+"; exonnum "6"; txlen "1086";
chr1	ENSEMBL_gcm37	exon	193454205	193454346	0.023288283262719	+	.	gene_id "ENSMUSG00000120108.2"; transcript_id "ENSMUSG00000120108.2_tx_16"; exon_id "chr1_193454205_193454346_+"; exonnum "7"; txlen "1132";
chr1	ENSEMBL_gcm37	exon	193454205	193454346	0.0164127916663347	+	.	gene_id "ENSMUSG00000120108.2"; transcript_id "ENSMUSG00000120108.2_tx_24"; exon_id "chr1_193454205_193454346_+"; exonnum "4"; txlen "1021";
chr1	ENSEMBL_gcm37	exon	193454205	193454346	0.0122043444457387	+	.	gene_id "ENSMUSG00000120108.2"; transcript_id "ENSMUSG00000120108.2_tx_26"; exon_id "chr1_193454205_193454346_+"; exonnum "5"; txlen "1067";
chr1	ENSEMBL_gcm37	exon	193454205	193454346	0.00961833872997006	+	.	gene_id "ENSMUSG00000120108.2"; transcript_id "ENSMUSG00000120108.2_tx_33"; exon_id "chr1_193454205_193454346_+"; exonnum "5"; txlen "824";
chr1	ENSEMBL_gcm37	exon	193454205	193454346	0.00945841556276468	+	.	gene_id "ENSMUSG00000120108.2"; transcript_id "ENSMUSG00000120108.2_tx_34"; exon_id "chr1_193454205_193454346_+"; exonnum "3"; txlen "713";
chr1	ENSEMBL_gcm37	exon	193454205	193454346	0.00937582431528549	+	.	gene_id "ENSMUSG00000120108.2"; transcript_id "ENSMUSG00000120108.2_tx_35"; exon_id "chr1_193454205_193454346_+"; exonnum "5"; txlen "997";
chr1	ENSEMBL_gcm37	exon	193454205	193454346	0.00937582431528549	+	.	gene_id "ENSMUSG00000120108.2"; transcript_id "ENSMUSG00000120108.2_tx_36"; exon_id "chr1_193454205_193454346_+"; exonnum "6"; txlen "1043";
chr1	ENSEMBL_gcm37	exon	193454205	193454346	0.00634904942887989	+	.	gene_id "ENSMUSG00000120108.2"; transcript_id "ENSMUSG00000120108.2_tx_52"; exon_id "chr1_193454205_193454346_+"; exonnum "4"; txlen "1233";
chr1	ENSEMBL_gcm37	exon	193454205	193454346	0.0055167660382616	+	.	gene_id "ENSMUSG00000120108.2"; transcript_id "ENSMUSG00000120108.2_tx_58"; exon_id "chr1_193454205_193454346_+"; exonnum "8"; txlen "1307";
chr1	ENSEMBL_gcm37	exon	193454205	193454346	0.0055167660382616	+	.	gene_id "ENSMUSG00000120108.2"; transcript_id "ENSMUSG00000120108.2_tx_59"; exon_id "chr1_193454205_193454346_+"; exonnum "9"; txlen "1401";
chr1	ENSEMBL_gcm37	exon	193454205	193454346	0.0055167660382616	+	.	gene_id "ENSMUSG00000120108.2"; transcript_id "ENSMUSG00000120108.2_tx_60"; exon_id "chr1_193454205_193454346_+"; exonnum "8"; txlen "1226";
chr1	ENSEMBL_gcm37	exon	193454205	193454346	0.0055167660382616	+	.	gene_id "ENSMUSG00000120108.2"; transcript_id "ENSMUSG00000120108.2_tx_61"; exon_id "chr1_193454205_193454346_+"; exonnum "7"; txlen "1180";
chr1	ENSEMBL_gcm37	exon	193454205	193454346	0.0055167660382616	+	.	gene_id "ENSMUSG00000120108.2"; transcript_id "ENSMUSG00000120108.2_tx_62"; exon_id "chr1_193454205_193454346_+"; exonnum "5"; txlen "1060";
chr1	ENSEMBL_gcm37	exon	193454205	193454346	0.00452548510184844	+	.	gene_id "ENSMUSG00000120108.2"; transcript_id "ENSMUSG00000120108.2_tx_65"; exon_id "chr1_193454205_193454346_+"; exonnum "7"; txlen "1506";
chr1	ENSEMBL_gcm37	exon	193454205	193454346	0.00452548510184844	+	.	gene_id "ENSMUSG00000120108.2"; transcript_id "ENSMUSG00000120108.2_tx_66"; exon_id "chr1_193454205_193454346_+"; exonnum "6"; txlen "1460";
chr1	ENSEMBL_gcm37	exon	193454205	193454346	0.00426573823367122	+	.	gene_id "ENSMUSG00000120108.2"; transcript_id "ENSMUSG00000120108.2_tx_68"; exon_id "chr1_193454205_193454346_+"; exonnum "4"; txlen "1254";
chr1	ENSEMBL_gcm37	exon	193454205	193454346	0.0034479787739135	+	.	gene_id "ENSMUSG00000120108.2"; transcript_id "ENSMUSG00000120108.2_tx_69"; exon_id "chr1_193454205_193454346_+"; exonnum "9"; txlen "1775";
chr1	HAVANA	exon	193454212	193454346	0	+	.	gene_id "ENSMUSG00000120108.2"; transcript_id "ENSMUST00000311636.1"; gene_type "lncRNA"; gene_name "Gm31870"; transcript_type "lncRNA"; transcript_name "Gm31870-208"; exon_number 3; exon_id "ENSMUSE00001476237.1"; level 2; mgi_id "MGI:5591029"; tag "Ensembl_canonical"; tag "GENCODE_Primary"; tag "TAGENE";
chr1	HAVANA	exon	193454212	193454346	0	+	.	gene_id "ENSMUSG00000120108.2"; transcript_id "ENSMUST00000241409.2"; gene_type "lncRNA"; gene_name "Gm31870"; transcript_type "lncRNA"; transcript_name "Gm31870-201"; exon_number 3; exon_id "ENSMUSE00001476237.1"; level 2; mgi_id "MGI:5591029"; tag "TAGENE";
chr1	HAVANA	exon	193454212	193454346	0	+	.	gene_id "ENSMUSG00000120108.2"; transcript_id "ENSMUST00000245760.1"; gene_type "lncRNA"; gene_name "Gm31870"; transcript_type "lncRNA"; transcript_name "Gm31870-203"; exon_number 4; exon_id "ENSMUSE00001476237.1"; level 2; mgi_id "MGI:5591029"; tag "TAGENE";
chr1	HAVANA	exon	193454212	193454346	0	+	.	gene_id "ENSMUSG00000120108.2"; transcript_id "ENSMUST00000311642.1"; gene_type "lncRNA"; gene_name "Gm31870"; transcript_type "lncRNA"; transcript_name "Gm31870-214"; exon_number 5; exon_id "ENSMUSE00001476237.1"; level 2; mgi_id "MGI:5591029"; tag "basic"; tag "TAGENE";
chr1	HAVANA	exon	193454212	193454346	0	+	.	gene_id "ENSMUSG00000120108.2"; transcript_id "ENSMUST00000311645.1"; gene_type "lncRNA"; gene_name "Gm31870"; transcript_type "lncRNA"; transcript_name "Gm31870-217"; exon_number 4; exon_id "ENSMUSE00001476237.1"; level 2; mgi_id "MGI:5591029"; tag "TAGENE";
chr1	HAVANA	exon	193454212	193454346	0	+	.	gene_id "ENSMUSG00000120108.2"; transcript_id "ENSMUST00000311653.1"; gene_type "lncRNA"; gene_name "Gm31870"; transcript_type "lncRNA"; transcript_name "Gm31870-225"; exon_number 3; exon_id "ENSMUSE00001476237.1"; level 2; mgi_id "MGI:5591029"; tag "TAGENE";
chr1	HAVANA	exon	193454287	193454346	0	+	.	gene_id "ENSMUSG00000120108.2"; transcript_id "ENSMUST00000311640.1"; gene_type "lncRNA"; gene_name "Gm31870"; transcript_type "lncRNA"; transcript_name "Gm31870-212"; exon_number 4; exon_id "ENSMUSE00001615432.1"; level 2; mgi_id "MGI:5591029"; tag "basic"; tag "TAGENE";
chr1	sragcm37_mid	exon	193466153	193466526	0.0705348911302089	+	.	gene_id "ENSMUSG00000120108.2"; transcript_id "ENSMUSG00000120108.2_tx_5"; exon_id "chr1_193466153_193466526_+"; exonnum "2"; txlen "947";
chr1	sragcm37_mid	exon	193466153	193466526	0.00634904942887989	+	.	gene_id "ENSMUSG00000120108.2"; transcript_id "ENSMUSG00000120108.2_tx_52"; exon_id "chr1_193466153_193466526_+"; exonnum "5"; txlen "1233";
chr1	sragcm37_mid	exon	193466153	193466526	0.00618338473340884	+	.	gene_id "ENSMUSG00000120108.2"; transcript_id "ENSMUSG00000120108.2_tx_53"; exon_id "chr1_193466153_193466526_+"; exonnum "3"; txlen "601";
chr1	sragcm37_mid	exon	193466153	193466526	0.00452548510184844	+	.	gene_id "ENSMUSG00000120108.2"; transcript_id "ENSMUSG00000120108.2_tx_65"; exon_id "chr1_193466153_193466526_+"; exonnum "8"; txlen "1506";
chr1	sragcm37_mid	exon	193466153	193466526	0.00452548510184844	+	.	gene_id "ENSMUSG00000120108.2"; transcript_id "ENSMUSG00000120108.2_tx_66"; exon_id "chr1_193466153_193466526_+"; exonnum "7"; txlen "1460";
chr1	sragcm37_mid	exon	193466153	193466526	0.00426573823367122	+	.	gene_id "ENSMUSG00000120108.2"; transcript_id "ENSMUSG00000120108.2_tx_68"; exon_id "chr1_193466153_193466526_+"; exonnum "5"; txlen "1254";
chr1	sragcm37_mid	exon	193466153	193466526	0.0034479787739135	+	.	gene_id "ENSMUSG00000120108.2"; transcript_id "ENSMUSG00000120108.2_tx_69"; exon_id "chr1_193466153_193466526_+"; exonnum "10"; txlen "1775";
chr1	HAVANA	exon	193466353	193466526	0	+	.	gene_id "ENSMUSG00000120108.2"; transcript_id "ENSMUST00000311658.1"; gene_type "lncRNA"; gene_name "Gm31870"; transcript_type "lncRNA"; transcript_name "Gm31870-230"; exon_number 1; exon_id "ENSMUSE00001615430.1"; level 2; mgi_id "MGI:5591029"; tag "basic"; tag "TAGENE";
chr1	HAVANA	transcript	193466353	193467230	0	+	.	gene_id "ENSMUSG00000120108.2"; transcript_id "ENSMUST00000311658.1"; gene_type "lncRNA"; gene_name "Gm31870"; transcript_type "lncRNA"; transcript_name "Gm31870-230"; level 2; mgi_id "MGI:5591029"; tag "basic"; tag "TAGENE";
chr1	HAVANA	exon	193466818	193467216	0	+	.	gene_id "ENSMUSG00000120108.2"; transcript_id "ENSMUST00000311643.1"; gene_type "lncRNA"; gene_name "Gm31870"; transcript_type "lncRNA"; transcript_name "Gm31870-215"; exon_number 5; exon_id "ENSMUSE00001615426.1"; level 2; mgi_id "MGI:5591029"; tag "TAGENE";
chr1	HAVANA	exon	193466818	193467216	0	+	.	gene_id "ENSMUSG00000120108.2"; transcript_id "ENSMUST00000311646.1"; gene_type "lncRNA"; gene_name "Gm31870"; transcript_type "lncRNA"; transcript_name "Gm31870-218"; exon_number 5; exon_id "ENSMUSE00001615426.1"; level 2; mgi_id "MGI:5591029"; tag "basic"; tag "TAGENE";
chr1	HAVANA	exon	193466818	193467216	0	+	.	gene_id "ENSMUSG00000120108.2"; transcript_id "ENSMUST00000311647.1"; gene_type "lncRNA"; gene_name "Gm31870"; transcript_type "lncRNA"; transcript_name "Gm31870-219"; exon_number 6; exon_id "ENSMUSE00001615426.1"; level 2; mgi_id "MGI:5591029"; tag "TAGENE";
chr1	HAVANA	exon	193466818	193467216	0	+	.	gene_id "ENSMUSG00000120108.2"; transcript_id "ENSMUST00000311652.1"; gene_type "lncRNA"; gene_name "Gm31870"; transcript_type "lncRNA"; transcript_name "Gm31870-224"; exon_number 3; exon_id "ENSMUSE00001615426.1"; level 2; mgi_id "MGI:5591029"; tag "TAGENE";
chr1	HAVANA	exon	193466818	193467219	0	+	.	gene_id "ENSMUSG00000120108.2"; transcript_id "ENSMUST00000311636.1"; gene_type "lncRNA"; gene_name "Gm31870"; transcript_type "lncRNA"; transcript_name "Gm31870-208"; exon_number 4; exon_id "ENSMUSE00001476238.1"; level 2; mgi_id "MGI:5591029"; tag "Ensembl_canonical"; tag "GENCODE_Primary"; tag "TAGENE";
chr1	HAVANA	exon	193466818	193467219	0	+	.	gene_id "ENSMUSG00000120108.2"; transcript_id "ENSMUST00000311638.1"; gene_type "lncRNA"; gene_name "Gm31870"; transcript_type "lncRNA"; transcript_name "Gm31870-210"; exon_number 5; exon_id "ENSMUSE00001476238.1"; level 2; mgi_id "MGI:5591029"; tag "TAGENE";
chr1	HAVANA	exon	193466818	193467219	0	+	.	gene_id "ENSMUSG00000120108.2"; transcript_id "ENSMUST00000246152.2"; gene_type "lncRNA"; gene_name "Gm31870"; transcript_type "lncRNA"; transcript_name "Gm31870-204"; exon_number 4; exon_id "ENSMUSE00001476238.1"; level 2; mgi_id "MGI:5591029"; tag "TAGENE";
chr1	HAVANA	exon	193466818	193467219	0	+	.	gene_id "ENSMUSG00000120108.2"; transcript_id "ENSMUST00000311639.1"; gene_type "lncRNA"; gene_name "Gm31870"; transcript_type "lncRNA"; transcript_name "Gm31870-211"; exon_number 4; exon_id "ENSMUSE00001476238.1"; level 2; mgi_id "MGI:5591029"; tag "TAGENE";
chr1	HAVANA	exon	193466818	193467219	0	+	.	gene_id "ENSMUSG00000120108.2"; transcript_id "ENSMUST00000245549.2"; gene_type "lncRNA"; gene_name "Gm31870"; transcript_type "lncRNA"; transcript_name "Gm31870-202"; exon_number 4; exon_id "ENSMUSE00001476238.1"; level 2; mgi_id "MGI:5591029"; tag "TAGENE";
chr1	HAVANA	exon	193466818	193467219	0	+	.	gene_id "ENSMUSG00000120108.2"; transcript_id "ENSMUST00000311640.1"; gene_type "lncRNA"; gene_name "Gm31870"; transcript_type "lncRNA"; transcript_name "Gm31870-212"; exon_number 5; exon_id "ENSMUSE00001476238.1"; level 2; mgi_id "MGI:5591029"; tag "basic"; tag "TAGENE";
chr1	HAVANA	exon	193466818	193467219	0	+	.	gene_id "ENSMUSG00000120108.2"; transcript_id "ENSMUST00000241409.2"; gene_type "lncRNA"; gene_name "Gm31870"; transcript_type "lncRNA"; transcript_name "Gm31870-201"; exon_number 4; exon_id "ENSMUSE00001476238.1"; level 2; mgi_id "MGI:5591029"; tag "TAGENE";
chr1	HAVANA	exon	193466818	193467219	0	+	.	gene_id "ENSMUSG00000120108.2"; transcript_id "ENSMUST00000246304.1"; gene_type "lncRNA"; gene_name "Gm31870"; transcript_type "lncRNA"; transcript_name "Gm31870-205"; exon_number 5; exon_id "ENSMUSE00001476238.1"; level 2; mgi_id "MGI:5591029"; tag "TAGENE";
chr1	HAVANA	exon	193466818	193467219	0	+	.	gene_id "ENSMUSG00000120108.2"; transcript_id "ENSMUST00000245760.1"; gene_type "lncRNA"; gene_name "Gm31870"; transcript_type "lncRNA"; transcript_name "Gm31870-203"; exon_number 5; exon_id "ENSMUSE00001476238.1"; level 2; mgi_id "MGI:5591029"; tag "TAGENE";
chr1	HAVANA	exon	193466818	193467219	0	+	.	gene_id "ENSMUSG00000120108.2"; transcript_id "ENSMUST00000246715.1"; gene_type "lncRNA"; gene_name "Gm31870"; transcript_type "lncRNA"; transcript_name "Gm31870-206"; exon_number 5; exon_id "ENSMUSE00001476238.1"; level 2; mgi_id "MGI:5591029"; tag "TAGENE";
chr1	HAVANA	exon	193466818	193467219	0	+	.	gene_id "ENSMUSG00000120108.2"; transcript_id "ENSMUST00000311642.1"; gene_type "lncRNA"; gene_name "Gm31870"; transcript_type "lncRNA"; transcript_name "Gm31870-214"; exon_number 6; exon_id "ENSMUSE00001476238.1"; level 2; mgi_id "MGI:5591029"; tag "basic"; tag "TAGENE";
chr1	HAVANA	exon	193466818	193467219	0	+	.	gene_id "ENSMUSG00000120108.2"; transcript_id "ENSMUST00000311644.1"; gene_type "lncRNA"; gene_name "Gm31870"; transcript_type "lncRNA"; transcript_name "Gm31870-216"; exon_number 5; exon_id "ENSMUSE00001476238.1"; level 2; mgi_id "MGI:5591029"; tag "TAGENE";
chr1	HAVANA	exon	193466818	193467219	0	+	.	gene_id "ENSMUSG00000120108.2"; transcript_id "ENSMUST00000311645.1"; gene_type "lncRNA"; gene_name "Gm31870"; transcript_type "lncRNA"; transcript_name "Gm31870-217"; exon_number 5; exon_id "ENSMUSE00001476238.1"; level 2; mgi_id "MGI:5591029"; tag "TAGENE";
chr1	HAVANA	exon	193466818	193467219	0	+	.	gene_id "ENSMUSG00000120108.2"; transcript_id "ENSMUST00000311651.1"; gene_type "lncRNA"; gene_name "Gm31870"; transcript_type "lncRNA"; transcript_name "Gm31870-223"; exon_number 3; exon_id "ENSMUSE00001476238.1"; level 2; mgi_id "MGI:5591029"; tag "TAGENE";
chr1	HAVANA	exon	193466818	193467219	0	+	.	gene_id "ENSMUSG00000120108.2"; transcript_id "ENSMUST00000311653.1"; gene_type "lncRNA"; gene_name "Gm31870"; transcript_type "lncRNA"; transcript_name "Gm31870-225"; exon_number 4; exon_id "ENSMUSE00001476238.1"; level 2; mgi_id "MGI:5591029"; tag "TAGENE";
chr1	HAVANA	exon	193466818	193467219	0	+	.	gene_id "ENSMUSG00000120108.2"; transcript_id "ENSMUST00000311654.1"; gene_type "lncRNA"; gene_name "Gm31870"; transcript_type "lncRNA"; transcript_name "Gm31870-226"; exon_number 2; exon_id "ENSMUSE00001476238.1"; level 2; mgi_id "MGI:5591029"; tag "TAGENE";
chr1	HAVANA	exon	193466818	193467219	0	+	.	gene_id "ENSMUSG00000120108.2"; transcript_id "ENSMUST00000311655.1"; gene_type "lncRNA"; gene_name "Gm31870"; transcript_type "lncRNA"; transcript_name "Gm31870-227"; exon_number 4; exon_id "ENSMUSE00001476238.1"; level 2; mgi_id "MGI:5591029"; tag "TAGENE";
chr1	HAVANA	exon	193466818	193467219	0	+	.	gene_id "ENSMUSG00000120108.2"; transcript_id "ENSMUST00000311656.1"; gene_type "lncRNA"; gene_name "Gm31870"; transcript_type "lncRNA"; transcript_name "Gm31870-228"; exon_number 2; exon_id "ENSMUSE00001476238.1"; level 2; mgi_id "MGI:5591029"; tag "TAGENE";
chr1	HAVANA	exon	193466818	193467219	0	+	.	gene_id "ENSMUSG00000120108.2"; transcript_id "ENSMUST00000311657.1"; gene_type "lncRNA"; gene_name "Gm31870"; transcript_type "lncRNA"; transcript_name "Gm31870-229"; exon_number 2; exon_id "ENSMUSE00001476238.1"; level 2; mgi_id "MGI:5591029"; tag "TAGENE";
chr1	HAVANA	exon	193466818	193467222	0	+	.	gene_id "ENSMUSG00000120108.2"; transcript_id "ENSMUST00000246874.2"; gene_type "lncRNA"; gene_name "Gm31870"; transcript_type "lncRNA"; transcript_name "Gm31870-207"; exon_number 3; exon_id "ENSMUSE00001615444.1"; level 2; mgi_id "MGI:5591029"; tag "basic"; tag "TAGENE";
chr1	ENSEMBL_gcm37	exon	193466818	193467222	0.0290378866872067	+	.	gene_id "ENSMUSG00000120108.2"; transcript_id "ENSMUSG00000120108.2_tx_11"; exon_id "chr1_193466818_193467222_+"; exonnum "4"; txlen "730";
chr1	ENSEMBL_gcm37	exon	193466818	193467222	0.023288283262719	+	.	gene_id "ENSMUSG00000120108.2"; transcript_id "ENSMUSG00000120108.2_tx_15"; exon_id "chr1_193466818_193467222_+"; exonnum "7"; txlen "1086";
chr1	ENSEMBL_gcm37	exon	193466818	193467222	0.023288283262719	+	.	gene_id "ENSMUSG00000120108.2"; transcript_id "ENSMUSG00000120108.2_tx_16"; exon_id "chr1_193466818_193467222_+"; exonnum "8"; txlen "1132";
chr1	ENSEMBL_gcm37	exon	193466818	193467222	0.0232284369503806	+	.	gene_id "ENSMUSG00000120108.2"; transcript_id "ENSMUSG00000120108.2_tx_18"; exon_id "chr1_193466818_193467222_+"; exonnum "4"; txlen "828";
chr1	ENSEMBL_gcm37	exon	193466818	193467222	0.0220306657215174	+	.	gene_id "ENSMUSG00000120108.2"; transcript_id "ENSMUSG00000120108.2_tx_20"; exon_id "chr1_193466818_193467222_+"; exonnum "3"; txlen "773";
chr1	ENSEMBL_gcm37	exon	193466818	193467222	0.021864186071864	+	.	gene_id "ENSMUSG00000120108.2"; transcript_id "ENSMUSG00000120108.2_tx_21"; exon_id "chr1_193466818_193467222_+"; exonnum "3"; txlen "537";
chr1	ENSEMBL_gcm37	exon	193466818	193467222	0.0196512568128739	+	.	gene_id "ENSMUSG00000120108.2"; transcript_id "ENSMUSG00000120108.2_tx_22"; exon_id "chr1_193466818_193467222_+"; exonnum "5"; txlen "874";
chr1	ENSEMBL_gcm37	exon	193466818	193467222	0.0179445639403083	+	.	gene_id "ENSMUSG00000120108.2"; transcript_id "ENSMUSG00000120108.2_tx_23"; exon_id "chr1_193466818_193467222_+"; exonnum "4"; txlen "576";
chr1	ENSEMBL_gcm37	exon	193466818	193467222	0.0164127916663347	+	.	gene_id "ENSMUSG00000120108.2"; transcript_id "ENSMUSG00000120108.2_tx_24"; exon_id "chr1_193466818_193467222_+"; exonnum "5"; txlen "1021";
chr1	ENSEMBL_gcm37	exon	193466818	193467222	0.0122043444457387	+	.	gene_id "ENSMUSG00000120108.2"; transcript_id "ENSMUSG00000120108.2_tx_26"; exon_id "chr1_193466818_193467222_+"; exonnum "6"; txlen "1067";
chr1	ENSEMBL_gcm37	exon	193466818	193467222	0.00961833872997006	+	.	gene_id "ENSMUSG00000120108.2"; transcript_id "ENSMUSG00000120108.2_tx_33"; exon_id "chr1_193466818_193467222_+"; exonnum "6"; txlen "824";
chr1	ENSEMBL_gcm37	exon	193466818	193467222	0.00945841556276468	+	.	gene_id "ENSMUSG00000120108.2"; transcript_id "ENSMUSG00000120108.2_tx_34"; exon_id "chr1_193466818_193467222_+"; exonnum "4"; txlen "713";
chr1	ENSEMBL_gcm37	exon	193466818	193467222	0.00937582431528549	+	.	gene_id "ENSMUSG00000120108.2"; transcript_id "ENSMUSG00000120108.2_tx_35"; exon_id "chr1_193466818_193467222_+"; exonnum "6"; txlen "997";
chr1	ENSEMBL_gcm37	exon	193466818	193467222	0.00937582431528549	+	.	gene_id "ENSMUSG00000120108.2"; transcript_id "ENSMUSG00000120108.2_tx_36"; exon_id "chr1_193466818_193467222_+"; exonnum "7"; txlen "1043";
chr1	ENSEMBL_gcm37	exon	193466818	193467222	0.00841556853873149	+	.	gene_id "ENSMUSG00000120108.2"; transcript_id "ENSMUSG00000120108.2_tx_37"; exon_id "chr1_193466818_193467222_+"; exonnum "4"; txlen "819";
chr1	ENSEMBL_gcm37	exon	193466818	193467222	0.00791631023043293	+	.	gene_id "ENSMUSG00000120108.2"; transcript_id "ENSMUSG00000120108.2_tx_38"; exon_id "chr1_193466818_193467222_+"; exonnum "5"; txlen "994";
chr1	ENSEMBL_gcm37	exon	193466818	193467222	0.0790605151743931	+	.	gene_id "ENSMUSG00000120108.2"; transcript_id "ENSMUSG00000120108.2_tx_4"; exon_id "chr1_193466818_193467222_+"; exonnum "2"; txlen "573";
chr1	ENSEMBL_gcm37	exon	193466818	193467222	0.00714774840046362	+	.	gene_id "ENSMUSG00000120108.2"; transcript_id "ENSMUSG00000120108.2_tx_41"; exon_id "chr1_193466818_193467222_+"; exonnum "3"; txlen "698";
chr1	ENSEMBL_gcm37	exon	193466818	193467222	0.00712582279942123	+	.	gene_id "ENSMUSG00000120108.2"; transcript_id "ENSMUSG00000120108.2_tx_42"; exon_id "chr1_193466818_193467222_+"; exonnum "6"; txlen "827";
chr1	ENSEMBL_gcm37	exon	193466818	193467222	0.00712582279942123	+	.	gene_id "ENSMUSG00000120108.2"; transcript_id "ENSMUSG00000120108.2_tx_43"; exon_id "chr1_193466818_193467222_+"; exonnum "7"; txlen "1002";
chr1	ENSEMBL_gcm37	exon	193466818	193467222	0.00712582279942123	+	.	gene_id "ENSMUSG00000120108.2"; transcript_id "ENSMUSG00000120108.2_tx_44"; exon_id "chr1_193466818_193467222_+"; exonnum "5"; txlen "781";
chr1	ENSEMBL_gcm37	exon	193466818	193467222	0.00712582279942123	+	.	gene_id "ENSMUSG00000120108.2"; transcript_id "ENSMUSG00000120108.2_tx_45"; exon_id "chr1_193466818_193467222_+"; exonnum "6"; txlen "947";
chr1	ENSEMBL_gcm37	exon	193466818	193467222	0.00712582279942123	+	.	gene_id "ENSMUSG00000120108.2"; transcript_id "ENSMUSG00000120108.2_tx_46"; exon_id "chr1_193466818_193467222_+"; exonnum "6"; txlen "857";
chr1	ENSEMBL_gcm37	exon	193466818	193467222	0.00712582279942123	+	.	gene_id "ENSMUSG00000120108.2"; transcript_id "ENSMUSG00000120108.2_tx_47"; exon_id "chr1_193466818_193467222_+"; exonnum "4"; txlen "726";
chr1	ENSEMBL_gcm37	exon	193466818	193467222	0.00712582279942123	+	.	gene_id "ENSMUSG00000120108.2"; transcript_id "ENSMUSG00000120108.2_tx_48"; exon_id "chr1_193466818_193467222_+"; exonnum "7"; txlen "1032";
chr1	ENSEMBL_gcm37	exon	193466818	193467222	0.00712582279942123	+	.	gene_id "ENSMUSG00000120108.2"; transcript_id "ENSMUSG00000120108.2_tx_49"; exon_id "chr1_193466818_193467222_+"; exonnum "5"; txlen "811";
chr1	ENSEMBL_gcm37	exon	193466818	193467222	0.0705348911302089	+	.	gene_id "ENSMUSG00000120108.2"; transcript_id "ENSMUSG00000120108.2_tx_5"; exon_id "chr1_193466818_193467222_+"; exonnum "3"; txlen "947";
chr1	ENSEMBL_gcm37	exon	193466818	193467222	0.00698336119219669	+	.	gene_id "ENSMUSG00000120108.2"; transcript_id "ENSMUSG00000120108.2_tx_50"; exon_id "chr1_193466818_193467222_+"; exonnum "5"; txlen "682";
chr1	ENSEMBL_gcm37	exon	193466818	193467222	0.00698336119219669	+	.	gene_id "ENSMUSG00000120108.2"; transcript_id "ENSMUSG00000120108.2_tx_51"; exon_id "chr1_193466818_193467222_+"; exonnum "4"; txlen "636";
chr1	ENSEMBL_gcm37	exon	193466818	193467222	0.00634904942887989	+	.	gene_id "ENSMUSG00000120108.2"; transcript_id "ENSMUSG00000120108.2_tx_52"; exon_id "chr1_193466818_193467222_+"; exonnum "6"; txlen "1233";
chr1	ENSEMBL_gcm37	exon	193466818	193467222	0.00597649654145007	+	.	gene_id "ENSMUSG00000120108.2"; transcript_id "ENSMUSG00000120108.2_tx_54"; exon_id "chr1_193466818_193467222_+"; exonnum "3"; txlen "661";
chr1	ENSEMBL_gcm37	exon	193466818	193467222	0.00597649654145007	+	.	gene_id "ENSMUSG00000120108.2"; transcript_id "ENSMUSG00000120108.2_tx_55"; exon_id "chr1_193466818_193467222_+"; exonnum "3"; txlen "691";
chr1	ENSEMBL_gcm37	exon	193466818	193467222	0.0055167660382616	+	.	gene_id "ENSMUSG00000120108.2"; transcript_id "ENSMUSG00000120108.2_tx_58"; exon_id "chr1_193466818_193467222_+"; exonnum "9"; txlen "1307";
chr1	ENSEMBL_gcm37	exon	193466818	193467222	0.0055167660382616	+	.	gene_id "ENSMUSG00000120108.2"; transcript_id "ENSMUSG00000120108.2_tx_59"; exon_id "chr1_193466818_193467222_+"; exonnum "10"; txlen "1401";
chr1	ENSEMBL_gcm37	exon	193466818	193467222	0.0055167660382616	+	.	gene_id "ENSMUSG00000120108.2"; transcript_id "ENSMUSG00000120108.2_tx_60"; exon_id "chr1_193466818_193467222_+"; exonnum "9"; txlen "1226";
chr1	ENSEMBL_gcm37	exon	193466818	193467222	0.0055167660382616	+	.	gene_id "ENSMUSG00000120108.2"; transcript_id "ENSMUSG00000120108.2_tx_61"; exon_id "chr1_193466818_193467222_+"; exonnum "8"; txlen "1180";
chr1	ENSEMBL_gcm37	exon	193466818	193467222	0.0055167660382616	+	.	gene_id "ENSMUSG00000120108.2"; transcript_id "ENSMUSG00000120108.2_tx_62"; exon_id "chr1_193466818_193467222_+"; exonnum "6"; txlen "1060";
chr1	ENSEMBL_gcm37	exon	193466818	193467222	0.0046939786329764	+	.	gene_id "ENSMUSG00000120108.2"; transcript_id "ENSMUSG00000120108.2_tx_63"; exon_id "chr1_193466818_193467222_+"; exonnum "5"; txlen "925";
chr1	ENSEMBL_gcm37	exon	193466818	193467222	0.0046939786329764	+	.	gene_id "ENSMUSG00000120108.2"; transcript_id "ENSMUSG00000120108.2_tx_64"; exon_id "chr1_193466818_193467222_+"; exonnum "4"; txlen "879";
chr1	ENSEMBL_gcm37	exon	193466818	193467222	0.00452548510184844	+	.	gene_id "ENSMUSG00000120108.2"; transcript_id "ENSMUSG00000120108.2_tx_65"; exon_id "chr1_193466818_193467222_+"; exonnum "9"; txlen "1506";
chr1	ENSEMBL_gcm37	exon	193466818	193467222	0.00452548510184844	+	.	gene_id "ENSMUSG00000120108.2"; transcript_id "ENSMUSG00000120108.2_tx_66"; exon_id "chr1_193466818_193467222_+"; exonnum "8"; txlen "1460";
chr1	ENSEMBL_gcm37	exon	193466818	193467222	0.0043844375034056	+	.	gene_id "ENSMUSG00000120108.2"; transcript_id "ENSMUSG00000120108.2_tx_67"; exon_id "chr1_193466818_193467222_+"; exonnum "3"; txlen "536";
chr1	ENSEMBL_gcm37	exon	193466818	193467222	0.00426573823367122	+	.	gene_id "ENSMUSG00000120108.2"; transcript_id "ENSMUSG00000120108.2_tx_68"; exon_id "chr1_193466818_193467222_+"; exonnum "6"; txlen "1254";
chr1	ENSEMBL_gcm37	exon	193466818	193467222	0.0034479787739135	+	.	gene_id "ENSMUSG00000120108.2"; transcript_id "ENSMUSG00000120108.2_tx_69"; exon_id "chr1_193466818_193467222_+"; exonnum "11"; txlen "1775";
chr1	HAVANA	exon	193466818	193467223	0	+	.	gene_id "ENSMUSG00000120108.2"; transcript_id "ENSMUST00000311641.1"; gene_type "lncRNA"; gene_name "Gm31870"; transcript_type "lncRNA"; transcript_name "Gm31870-213"; exon_number 6; exon_id "ENSMUSE00001615453.1"; level 2; mgi_id "MGI:5591029"; tag "basic"; tag "TAGENE";
chr1	HAVANA	exon	193466818	193467230	0	+	.	gene_id "ENSMUSG00000120108.2"; transcript_id "ENSMUST00000311658.1"; gene_type "lncRNA"; gene_name "Gm31870"; transcript_type "lncRNA"; transcript_name "Gm31870-230"; exon_number 2; exon_id "ENSMUSE00001615435.1"; level 2; mgi_id "MGI:5591029"; tag "basic"; tag "TAGENE";
chr1	HAVANA	exon	193466818	193468084	0	+	.	gene_id "ENSMUSG00000120108.2"; transcript_id "ENSMUST00000311637.1"; gene_type "lncRNA"; gene_name "Gm31870"; transcript_type "lncRNA"; transcript_name "Gm31870-209"; exon_number 4; exon_id "ENSMUSE00001615441.1"; level 2; mgi_id "MGI:5591029"; tag "basic"; tag "TAGENE";
chr1	sragcm37_es	exon	193483339	193483470	0.00605364899974283	+	.	gene_id "sragcm37_gene_508_1"; transcript_id "sragcm37_gene_508_1_tx_11"; exon_id "chr1_193483339_193483470_+"; exonnum "1"; txlen "1400";
chr1	sragcm37_es	exon	193483339	193483470	0.00605364899974283	+	.	gene_id "sragcm37_gene_508_1"; transcript_id "sragcm37_gene_508_1_tx_12"; exon_id "chr1_193483339_193483470_+"; exonnum "1"; txlen "1470";
chr1	sragcm37_es	exon	193483339	193483470	0.00605364899974283	+	.	gene_id "sragcm37_gene_508_1"; transcript_id "sragcm37_gene_508_1_tx_14"; exon_id "chr1_193483339_193483470_+"; exonnum "1"; txlen "1413";
chr1	sragcm37_es	exon	193483339	193483470	0.00605364899974283	+	.	gene_id "sragcm37_gene_508_1"; transcript_id "sragcm37_gene_508_1_tx_15"; exon_id "chr1_193483339_193483470_+"; exonnum "1"; txlen "1483";
chr1	sragcm37_es	exon	193483339	193483470	0.00605364899974283	+	.	gene_id "sragcm37_gene_508_1"; transcript_id "sragcm37_gene_508_1_tx_16"; exon_id "chr1_193483339_193483470_+"; exonnum "1"; txlen "1542";
chr1	sragcm37_es	exon	193483339	193483470	0.00605364899974283	+	.	gene_id "sragcm37_gene_508_1"; transcript_id "sragcm37_gene_508_1_tx_17"; exon_id "chr1_193483339_193483470_+"; exonnum "1"; txlen "1612";
chr1	sragcm37_es	exon	193483339	193483470	0.00512231838439778	+	.	gene_id "sragcm37_gene_508_1"; transcript_id "sragcm37_gene_508_1_tx_20"; exon_id "chr1_193483339_193483470_+"; exonnum "1"; txlen "691";
chr1	sragcm37_es	exon	193483339	193483470	0.00512231838439778	+	.	gene_id "sragcm37_gene_508_1"; transcript_id "sragcm37_gene_508_1_tx_21"; exon_id "chr1_193483339_193483470_+"; exonnum "1"; txlen "761";
chr1	sragcm37_es	exon	193483339	193483470	0.00512231838439778	+	.	gene_id "sragcm37_gene_508_1"; transcript_id "sragcm37_gene_508_1_tx_23"; exon_id "chr1_193483339_193483470_+"; exonnum "1"; txlen "833";
chr1	sragcm37_es	exon	193483339	193483470	0.00512231838439778	+	.	gene_id "sragcm37_gene_508_1"; transcript_id "sragcm37_gene_508_1_tx_24"; exon_id "chr1_193483339_193483470_+"; exonnum "1"; txlen "903";
chr1	sragcm37_es	exon	193483339	193483470	0.0037253224613802	+	.	gene_id "sragcm37_gene_508_1"; transcript_id "sragcm37_gene_508_1_tx_27"; exon_id "chr1_193483339_193483470_+"; exonnum "1"; txlen "1369";
chr1	sragcm37_es	exon	193483339	193483470	0.0037253224613802	+	.	gene_id "sragcm37_gene_508_1"; transcript_id "sragcm37_gene_508_1_tx_28"; exon_id "chr1_193483339_193483470_+"; exonnum "1"; txlen "1439";
chr1	sragcm37_es	exon	193483339	193483470	0.0037253224613802	+	.	gene_id "sragcm37_gene_508_1"; transcript_id "sragcm37_gene_508_1_tx_29"; exon_id "chr1_193483339_193483470_+"; exonnum "1"; txlen "1498";
chr1	sragcm37_es	exon	193483339	193483470	0.0037253224613802	+	.	gene_id "sragcm37_gene_508_1"; transcript_id "sragcm37_gene_508_1_tx_30"; exon_id "chr1_193483339_193483470_+"; exonnum "1"; txlen "1568";
chr1	sragcm37_es	exon	193483339	193483470	0.0037253224613802	+	.	gene_id "sragcm37_gene_508_1"; transcript_id "sragcm37_gene_508_1_tx_31"; exon_id "chr1_193483339_193483470_+"; exonnum "1"; txlen "1640";
chr1	sragcm37_es	exon	193483339	193483470	0.0037253224613802	+	.	gene_id "sragcm37_gene_508_1"; transcript_id "sragcm37_gene_508_1_tx_32"; exon_id "chr1_193483339_193483470_+"; exonnum "1"; txlen "1710";
chr1	sragcm37_es	exon	193483339	193483470	0.0037253224613802	+	.	gene_id "sragcm37_gene_508_1"; transcript_id "sragcm37_gene_508_1_tx_34"; exon_id "chr1_193483339_193483470_+"; exonnum "1"; txlen "1511";
chr1	sragcm37_es	exon	193483339	193483470	0.0037253224613802	+	.	gene_id "sragcm37_gene_508_1"; transcript_id "sragcm37_gene_508_1_tx_35"; exon_id "chr1_193483339_193483470_+"; exonnum "1"; txlen "1581";
chr1	sragcm37_es	exon	193483339	193483470	0.0037253224613802	+	.	gene_id "sragcm37_gene_508_1"; transcript_id "sragcm37_gene_508_1_tx_36"; exon_id "chr1_193483339_193483470_+"; exonnum "1"; txlen "931";
chr1	sragcm37_es	exon	193483339	193483470	0.0037253224613802	+	.	gene_id "sragcm37_gene_508_1"; transcript_id "sragcm37_gene_508_1_tx_37"; exon_id "chr1_193483339_193483470_+"; exonnum "1"; txlen "1001";
chr1	sragcm37_es	exon	193483339	193483470	0.0037253224613802	+	.	gene_id "sragcm37_gene_508_1"; transcript_id "sragcm37_gene_508_1_tx_38"; exon_id "chr1_193483339_193483470_+"; exonnum "1"; txlen "789";
chr1	sragcm37_es	exon	193483339	193483470	0.0037253224613802	+	.	gene_id "sragcm37_gene_508_1"; transcript_id "sragcm37_gene_508_1_tx_41"; exon_id "chr1_193483339_193483470_+"; exonnum "1"; txlen "859";
chr1	sragcm37_es	exon	193483339	193483470	0.00256115919219889	+	.	gene_id "sragcm37_gene_508_1"; transcript_id "sragcm37_gene_508_1_tx_45"; exon_id "chr1_193483339_193483470_+"; exonnum "1"; txlen "1356";
chr1	sragcm37_es	exon	193483339	193483470	0.00256115919219889	+	.	gene_id "sragcm37_gene_508_1"; transcript_id "sragcm37_gene_508_1_tx_46"; exon_id "chr1_193483339_193483470_+"; exonnum "1"; txlen "1405";
chr1	sragcm37_es	exon	193483339	193483470	0.00256115919219889	+	.	gene_id "sragcm37_gene_508_1"; transcript_id "sragcm37_gene_508_1_tx_47"; exon_id "chr1_193483339_193483470_+"; exonnum "1"; txlen "1475";
chr1	sragcm37_es	exon	193483339	193483470	0.00256115919219889	+	.	gene_id "sragcm37_gene_508_1"; transcript_id "sragcm37_gene_508_1_tx_48"; exon_id "chr1_193483339_193483470_+"; exonnum "1"; txlen "1534";
chr1	sragcm37_es	exon	193483339	193483470	0.00256115919219889	+	.	gene_id "sragcm37_gene_508_1"; transcript_id "sragcm37_gene_508_1_tx_49"; exon_id "chr1_193483339_193483470_+"; exonnum "1"; txlen "1604";
chr1	sragcm37_es	exon	193483339	193483470	0.00256115919219889	+	.	gene_id "sragcm37_gene_508_1"; transcript_id "sragcm37_gene_508_1_tx_50"; exon_id "chr1_193483339_193483470_+"; exonnum "1"; txlen "1676";
chr1	sragcm37_es	exon	193483339	193483470	0.00256115919219889	+	.	gene_id "sragcm37_gene_508_1"; transcript_id "sragcm37_gene_508_1_tx_51"; exon_id "chr1_193483339_193483470_+"; exonnum "1"; txlen "1746";
chr1	sragcm37_es	exon	193483339	193483470	0.00256115919219889	+	.	gene_id "sragcm37_gene_508_1"; transcript_id "sragcm37_gene_508_1_tx_53"; exon_id "chr1_193483339_193483470_+"; exonnum "1"; txlen "1547";
chr1	sragcm37_es	exon	193483339	193483470	0.00256115919219889	+	.	gene_id "sragcm37_gene_508_1"; transcript_id "sragcm37_gene_508_1_tx_54"; exon_id "chr1_193483339_193483470_+"; exonnum "1"; txlen "1617";
chr1	sragcm37_es	exon	193483339	193483470	0.00256115919219889	+	.	gene_id "sragcm37_gene_508_1"; transcript_id "sragcm37_gene_508_1_tx_55"; exon_id "chr1_193483339_193483470_+"; exonnum "1"; txlen "967";
chr1	sragcm37_es	exon	193483339	193483470	0.00605364899974283	+	.	gene_id "sragcm37_gene_508_1"; transcript_id "sragcm37_gene_508_1_tx_8"; exon_id "chr1_193483339_193483470_+"; exonnum "1"; txlen "1271";
chr1	sragcm37_es	exon	193483339	193483470	0.00605364899974283	+	.	gene_id "sragcm37_gene_508_1"; transcript_id "sragcm37_gene_508_1_tx_9"; exon_id "chr1_193483339_193483470_+"; exonnum "1"; txlen "1341";
chr1	HAVANA	gene	193549317	193550244	0	+	.	gene_id "ENSMUSG00000104182.2"; gene_type "processed_pseudogene"; gene_name "Gm21362"; level 2; mgi_id "MGI:5434717"; havana_gene "OTTMUSG00000050863.1";
chr1	HAVANA	transcript	193549317	193550244	0	+	.	gene_id "ENSMUSG00000104182.2"; transcript_id "ENSMUST00000194272.2"; gene_type "processed_pseudogene"; gene_name "Gm21362"; transcript_type "processed_pseudogene"; transcript_name "Gm21362-201"; level 2; transcript_support_level "NA"; mgi_id "MGI:5434717"; ont "PGO:0000004"; tag "basic"; tag "Ensembl_canonical"; tag "GENCODE_Primary"; havana_gene "OTTMUSG00000050863.1"; havana_transcript "OTTMUST00000128871.1";
chr1	HAVANA	exon	193549317	193550244	0	+	.	gene_id "ENSMUSG00000104182.2"; transcript_id "ENSMUST00000194272.2"; gene_type "processed_pseudogene"; gene_name "Gm21362"; transcript_type "processed_pseudogene"; transcript_name "Gm21362-201"; exon_number 1; exon_id "ENSMUSE00001337173.2"; level 2; transcript_support_level "NA"; mgi_id "MGI:5434717"; ont "PGO:0000004"; tag "basic"; tag "Ensembl_canonical"; tag "GENCODE_Primary"; havana_gene "OTTMUSG00000050863.1"; havana_transcript "OTTMUST00000128871.1";
chr1	sragcm37_mid	exon	193580923	193581033	0.00605364899974283	+	.	gene_id "sragcm37_gene_508_1"; transcript_id "sragcm37_gene_508_1_tx_11"; exon_id "chr1_193580923_193581033_+"; exonnum "2"; txlen "1400";
chr1	sragcm37_mid	exon	193580923	193581033	0.00605364899974283	+	.	gene_id "sragcm37_gene_508_1"; transcript_id "sragcm37_gene_508_1_tx_14"; exon_id "chr1_193580923_193581033_+"; exonnum "2"; txlen "1413";
chr1	sragcm37_mid	exon	193580923	193581033	0.00605364899974283	+	.	gene_id "sragcm37_gene_508_1"; transcript_id "sragcm37_gene_508_1_tx_16"; exon_id "chr1_193580923_193581033_+"; exonnum "2"; txlen "1542";
chr1	sragcm37_mid	exon	193580923	193581033	0.00512231838439778	+	.	gene_id "sragcm37_gene_508_1"; transcript_id "sragcm37_gene_508_1_tx_20"; exon_id "chr1_193580923_193581033_+"; exonnum "2"; txlen "691";
chr1	sragcm37_mid	exon	193580923	193581033	0.00512231838439778	+	.	gene_id "sragcm37_gene_508_1"; transcript_id "sragcm37_gene_508_1_tx_23"; exon_id "chr1_193580923_193581033_+"; exonnum "2"; txlen "833";
chr1	sragcm37_mid	exon	193580923	193581033	0.0037253224613802	+	.	gene_id "sragcm37_gene_508_1"; transcript_id "sragcm37_gene_508_1_tx_27"; exon_id "chr1_193580923_193581033_+"; exonnum "2"; txlen "1369";
chr1	sragcm37_mid	exon	193580923	193581033	0.0037253224613802	+	.	gene_id "sragcm37_gene_508_1"; transcript_id "sragcm37_gene_508_1_tx_29"; exon_id "chr1_193580923_193581033_+"; exonnum "2"; txlen "1498";
chr1	sragcm37_mid	exon	193580923	193581033	0.0037253224613802	+	.	gene_id "sragcm37_gene_508_1"; transcript_id "sragcm37_gene_508_1_tx_31"; exon_id "chr1_193580923_193581033_+"; exonnum "2"; txlen "1640";
chr1	sragcm37_mid	exon	193580923	193581033	0.0037253224613802	+	.	gene_id "sragcm37_gene_508_1"; transcript_id "sragcm37_gene_508_1_tx_34"; exon_id "chr1_193580923_193581033_+"; exonnum "2"; txlen "1511";
chr1	sragcm37_mid	exon	193580923	193581033	0.0037253224613802	+	.	gene_id "sragcm37_gene_508_1"; transcript_id "sragcm37_gene_508_1_tx_36"; exon_id "chr1_193580923_193581033_+"; exonnum "2"; txlen "931";
chr1	sragcm37_mid	exon	193580923	193581033	0.0037253224613802	+	.	gene_id "sragcm37_gene_508_1"; transcript_id "sragcm37_gene_508_1_tx_38"; exon_id "chr1_193580923_193581033_+"; exonnum "2"; txlen "789";
chr1	sragcm37_mid	exon	193580923	193581033	0.00256115919219889	+	.	gene_id "sragcm37_gene_508_1"; transcript_id "sragcm37_gene_508_1_tx_46"; exon_id "chr1_193580923_193581033_+"; exonnum "2"; txlen "1405";
chr1	sragcm37_mid	exon	193580923	193581033	0.00256115919219889	+	.	gene_id "sragcm37_gene_508_1"; transcript_id "sragcm37_gene_508_1_tx_48"; exon_id "chr1_193580923_193581033_+"; exonnum "2"; txlen "1534";
chr1	sragcm37_mid	exon	193580923	193581033	0.00256115919219889	+	.	gene_id "sragcm37_gene_508_1"; transcript_id "sragcm37_gene_508_1_tx_50"; exon_id "chr1_193580923_193581033_+"; exonnum "2"; txlen "1676";
chr1	sragcm37_mid	exon	193580923	193581033	0.00256115919219889	+	.	gene_id "sragcm37_gene_508_1"; transcript_id "sragcm37_gene_508_1_tx_53"; exon_id "chr1_193580923_193581033_+"; exonnum "2"; txlen "1547";
chr1	sragcm37_mid	exon	193580923	193581033	0.00256115919219889	+	.	gene_id "sragcm37_gene_508_1"; transcript_id "sragcm37_gene_508_1_tx_55"; exon_id "chr1_193580923_193581033_+"; exonnum "2"; txlen "967";
chr1	sragcm37_mid	exon	193580923	193581033	0.00605364899974283	+	.	gene_id "sragcm37_gene_508_1"; transcript_id "sragcm37_gene_508_1_tx_8"; exon_id "chr1_193580923_193581033_+"; exonnum "2"; txlen "1271";
chr1	sragcm37_mid	exon	193580923	193581103	0.00605364899974283	+	.	gene_id "sragcm37_gene_508_1"; transcript_id "sragcm37_gene_508_1_tx_12"; exon_id "chr1_193580923_193581103_+"; exonnum "2"; txlen "1470";
chr1	sragcm37_mid	exon	193580923	193581103	0.00605364899974283	+	.	gene_id "sragcm37_gene_508_1"; transcript_id "sragcm37_gene_508_1_tx_15"; exon_id "chr1_193580923_193581103_+"; exonnum "2"; txlen "1483";
chr1	sragcm37_mid	exon	193580923	193581103	0.00605364899974283	+	.	gene_id "sragcm37_gene_508_1"; transcript_id "sragcm37_gene_508_1_tx_17"; exon_id "chr1_193580923_193581103_+"; exonnum "2"; txlen "1612";
chr1	sragcm37_mid	exon	193580923	193581103	0.00512231838439778	+	.	gene_id "sragcm37_gene_508_1"; transcript_id "sragcm37_gene_508_1_tx_21"; exon_id "chr1_193580923_193581103_+"; exonnum "2"; txlen "761";
chr1	sragcm37_mid	exon	193580923	193581103	0.00512231838439778	+	.	gene_id "sragcm37_gene_508_1"; transcript_id "sragcm37_gene_508_1_tx_24"; exon_id "chr1_193580923_193581103_+"; exonnum "2"; txlen "903";
chr1	sragcm37_mid	exon	193580923	193581103	0.0037253224613802	+	.	gene_id "sragcm37_gene_508_1"; transcript_id "sragcm37_gene_508_1_tx_28"; exon_id "chr1_193580923_193581103_+"; exonnum "2"; txlen "1439";
chr1	sragcm37_mid	exon	193580923	193581103	0.0037253224613802	+	.	gene_id "sragcm37_gene_508_1"; transcript_id "sragcm37_gene_508_1_tx_30"; exon_id "chr1_193580923_193581103_+"; exonnum "2"; txlen "1568";
chr1	sragcm37_mid	exon	193580923	193581103	0.0037253224613802	+	.	gene_id "sragcm37_gene_508_1"; transcript_id "sragcm37_gene_508_1_tx_32"; exon_id "chr1_193580923_193581103_+"; exonnum "2"; txlen "1710";
chr1	sragcm37_mid	exon	193580923	193581103	0.0037253224613802	+	.	gene_id "sragcm37_gene_508_1"; transcript_id "sragcm37_gene_508_1_tx_35"; exon_id "chr1_193580923_193581103_+"; exonnum "2"; txlen "1581";
chr1	sragcm37_mid	exon	193580923	193581103	0.0037253224613802	+	.	gene_id "sragcm37_gene_508_1"; transcript_id "sragcm37_gene_508_1_tx_37"; exon_id "chr1_193580923_193581103_+"; exonnum "2"; txlen "1001";
chr1	sragcm37_mid	exon	193580923	193581103	0.0037253224613802	+	.	gene_id "sragcm37_gene_508_1"; transcript_id "sragcm37_gene_508_1_tx_41"; exon_id "chr1_193580923_193581103_+"; exonnum "2"; txlen "859";
chr1	sragcm37_mid	exon	193580923	193581103	0.00256115919219889	+	.	gene_id "sragcm37_gene_508_1"; transcript_id "sragcm37_gene_508_1_tx_45"; exon_id "chr1_193580923_193581103_+"; exonnum "2"; txlen "1356";
chr1	sragcm37_mid	exon	193580923	193581103	0.00256115919219889	+	.	gene_id "sragcm37_gene_508_1"; transcript_id "sragcm37_gene_508_1_tx_47"; exon_id "chr1_193580923_193581103_+"; exonnum "2"; txlen "1475";
chr1	sragcm37_mid	exon	193580923	193581103	0.00256115919219889	+	.	gene_id "sragcm37_gene_508_1"; transcript_id "sragcm37_gene_508_1_tx_49"; exon_id "chr1_193580923_193581103_+"; exonnum "2"; txlen "1604";
chr1	sragcm37_mid	exon	193580923	193581103	0.00256115919219889	+	.	gene_id "sragcm37_gene_508_1"; transcript_id "sragcm37_gene_508_1_tx_51"; exon_id "chr1_193580923_193581103_+"; exonnum "2"; txlen "1746";
chr1	sragcm37_mid	exon	193580923	193581103	0.00256115919219889	+	.	gene_id "sragcm37_gene_508_1"; transcript_id "sragcm37_gene_508_1_tx_54"; exon_id "chr1_193580923_193581103_+"; exonnum "2"; txlen "1617";
chr1	sragcm37_mid	exon	193580923	193581103	0.00605364899974283	+	.	gene_id "sragcm37_gene_508_1"; transcript_id "sragcm37_gene_508_1_tx_9"; exon_id "chr1_193580923_193581103_+"; exonnum "2"; txlen "1341";
chr1	sragcm37_es	exon	193597039	193597479	0.00605364899974283	+	.	gene_id "sragcm37_gene_508_1"; transcript_id "sragcm37_gene_508_1_tx_10"; exon_id "chr1_193597039_193597479_+"; exonnum "1"; txlen "1469";
chr1	sragcm37_es	exon	193597039	193597479	0.00605364899974283	+	.	gene_id "sragcm37_gene_508_1"; transcript_id "sragcm37_gene_508_1_tx_13"; exon_id "chr1_193597039_193597479_+"; exonnum "1"; txlen "1598";
chr1	sragcm37_es	exon	193597039	193597479	0.00605364899974283	+	.	gene_id "sragcm37_gene_508_1"; transcript_id "sragcm37_gene_508_1_tx_18"; exon_id "chr1_193597039_193597479_+"; exonnum "1"; txlen "1740";
chr1	sragcm37_es	exon	193597039	193597479	0.00605364899974283	+	.	gene_id "sragcm37_gene_508_1"; transcript_id "sragcm37_gene_508_1_tx_19"; exon_id "chr1_193597039_193597479_+"; exonnum "1"; txlen "1611";
chr1	sragcm37_es	exon	193597039	193597479	0.00512231838439778	+	.	gene_id "sragcm37_gene_508_1"; transcript_id "sragcm37_gene_508_1_tx_22"; exon_id "chr1_193597039_193597479_+"; exonnum "1"; txlen "889";
chr1	sragcm37_es	exon	193597039	193597479	0.00512231838439778	+	.	gene_id "sragcm37_gene_508_1"; transcript_id "sragcm37_gene_508_1_tx_25"; exon_id "chr1_193597039_193597479_+"; exonnum "1"; txlen "1031";
chr1	sragcm37_es	exon	193597039	193597479	0.0037253224613802	+	.	gene_id "sragcm37_gene_508_1"; transcript_id "sragcm37_gene_508_1_tx_33"; exon_id "chr1_193597039_193597479_+"; exonnum "1"; txlen "1696";
chr1	sragcm37_es	exon	193597039	193597479	0.0037253224613802	+	.	gene_id "sragcm37_gene_508_1"; transcript_id "sragcm37_gene_508_1_tx_39"; exon_id "chr1_193597039_193597479_+"; exonnum "1"; txlen "1709";
chr1	sragcm37_es	exon	193597039	193597479	0.0037253224613802	+	.	gene_id "sragcm37_gene_508_1"; transcript_id "sragcm37_gene_508_1_tx_40"; exon_id "chr1_193597039_193597479_+"; exonnum "1"; txlen "1567";
chr1	sragcm37_es	exon	193597039	193597479	0.0037253224613802	+	.	gene_id "sragcm37_gene_508_1"; transcript_id "sragcm37_gene_508_1_tx_42"; exon_id "chr1_193597039_193597479_+"; exonnum "1"; txlen "987";
chr1	sragcm37_es	exon	193597039	193597479	0.00298824827072503	+	.	gene_id "sragcm37_gene_508_1"; transcript_id "sragcm37_gene_508_1_tx_44"; exon_id "chr1_193597039_193597479_+"; exonnum "1"; txlen "1078";
chr1	sragcm37_es	exon	193597039	193597479	0.00256115919219889	+	.	gene_id "sragcm37_gene_508_1"; transcript_id "sragcm37_gene_508_1_tx_52"; exon_id "chr1_193597039_193597479_+"; exonnum "1"; txlen "1732";
chr1	sragcm37_mid	exon	193601668	193601786	0.00605364899974283	+	.	gene_id "sragcm37_gene_508_1"; transcript_id "sragcm37_gene_508_1_tx_10"; exon_id "chr1_193601668_193601786_+"; exonnum "2"; txlen "1469";
chr1	sragcm37_mid	exon	193601668	193601786	0.00605364899974283	+	.	gene_id "sragcm37_gene_508_1"; transcript_id "sragcm37_gene_508_1_tx_11"; exon_id "chr1_193601668_193601786_+"; exonnum "3"; txlen "1400";
chr1	sragcm37_mid	exon	193601668	193601786	0.00605364899974283	+	.	gene_id "sragcm37_gene_508_1"; transcript_id "sragcm37_gene_508_1_tx_12"; exon_id "chr1_193601668_193601786_+"; exonnum "3"; txlen "1470";
chr1	sragcm37_mid	exon	193601668	193601786	0.00605364899974283	+	.	gene_id "sragcm37_gene_508_1"; transcript_id "sragcm37_gene_508_1_tx_13"; exon_id "chr1_193601668_193601786_+"; exonnum "2"; txlen "1598";
chr1	sragcm37_mid	exon	193601668	193601786	0.00605364899974283	+	.	gene_id "sragcm37_gene_508_1"; transcript_id "sragcm37_gene_508_1_tx_14"; exon_id "chr1_193601668_193601786_+"; exonnum "3"; txlen "1413";
chr1	sragcm37_mid	exon	193601668	193601786	0.00605364899974283	+	.	gene_id "sragcm37_gene_508_1"; transcript_id "sragcm37_gene_508_1_tx_15"; exon_id "chr1_193601668_193601786_+"; exonnum "3"; txlen "1483";
chr1	sragcm37_mid	exon	193601668	193601786	0.00605364899974283	+	.	gene_id "sragcm37_gene_508_1"; transcript_id "sragcm37_gene_508_1_tx_16"; exon_id "chr1_193601668_193601786_+"; exonnum "3"; txlen "1542";
chr1	sragcm37_mid	exon	193601668	193601786	0.00605364899974283	+	.	gene_id "sragcm37_gene_508_1"; transcript_id "sragcm37_gene_508_1_tx_17"; exon_id "chr1_193601668_193601786_+"; exonnum "3"; txlen "1612";
chr1	sragcm37_mid	exon	193601668	193601786	0.00605364899974283	+	.	gene_id "sragcm37_gene_508_1"; transcript_id "sragcm37_gene_508_1_tx_18"; exon_id "chr1_193601668_193601786_+"; exonnum "2"; txlen "1740";
chr1	sragcm37_mid	exon	193601668	193601786	0.00605364899974283	+	.	gene_id "sragcm37_gene_508_1"; transcript_id "sragcm37_gene_508_1_tx_19"; exon_id "chr1_193601668_193601786_+"; exonnum "2"; txlen "1611";
chr1	sragcm37_mid	exon	193601668	193601786	0.00512231838439778	+	.	gene_id "sragcm37_gene_508_1"; transcript_id "sragcm37_gene_508_1_tx_20"; exon_id "chr1_193601668_193601786_+"; exonnum "3"; txlen "691";
chr1	sragcm37_mid	exon	193601668	193601786	0.00512231838439778	+	.	gene_id "sragcm37_gene_508_1"; transcript_id "sragcm37_gene_508_1_tx_21"; exon_id "chr1_193601668_193601786_+"; exonnum "3"; txlen "761";
chr1	sragcm37_mid	exon	193601668	193601786	0.00512231838439778	+	.	gene_id "sragcm37_gene_508_1"; transcript_id "sragcm37_gene_508_1_tx_22"; exon_id "chr1_193601668_193601786_+"; exonnum "2"; txlen "889";
chr1	sragcm37_mid	exon	193601668	193601786	0.00512231838439778	+	.	gene_id "sragcm37_gene_508_1"; transcript_id "sragcm37_gene_508_1_tx_23"; exon_id "chr1_193601668_193601786_+"; exonnum "3"; txlen "833";
chr1	sragcm37_mid	exon	193601668	193601786	0.00512231838439778	+	.	gene_id "sragcm37_gene_508_1"; transcript_id "sragcm37_gene_508_1_tx_24"; exon_id "chr1_193601668_193601786_+"; exonnum "3"; txlen "903";
chr1	sragcm37_mid	exon	193601668	193601786	0.00512231838439778	+	.	gene_id "sragcm37_gene_508_1"; transcript_id "sragcm37_gene_508_1_tx_25"; exon_id "chr1_193601668_193601786_+"; exonnum "2"; txlen "1031";
chr1	sragcm37_mid	exon	193601668	193601786	0.0037253224613802	+	.	gene_id "sragcm37_gene_508_1"; transcript_id "sragcm37_gene_508_1_tx_27"; exon_id "chr1_193601668_193601786_+"; exonnum "3"; txlen "1369";
chr1	sragcm37_mid	exon	193601668	193601786	0.0037253224613802	+	.	gene_id "sragcm37_gene_508_1"; transcript_id "sragcm37_gene_508_1_tx_28"; exon_id "chr1_193601668_193601786_+"; exonnum "3"; txlen "1439";
chr1	sragcm37_mid	exon	193601668	193601786	0.0037253224613802	+	.	gene_id "sragcm37_gene_508_1"; transcript_id "sragcm37_gene_508_1_tx_29"; exon_id "chr1_193601668_193601786_+"; exonnum "3"; txlen "1498";
chr1	sragcm37_mid	exon	193601668	193601786	0.0037253224613802	+	.	gene_id "sragcm37_gene_508_1"; transcript_id "sragcm37_gene_508_1_tx_30"; exon_id "chr1_193601668_193601786_+"; exonnum "3"; txlen "1568";
chr1	sragcm37_mid	exon	193601668	193601786	0.0037253224613802	+	.	gene_id "sragcm37_gene_508_1"; transcript_id "sragcm37_gene_508_1_tx_31"; exon_id "chr1_193601668_193601786_+"; exonnum "3"; txlen "1640";
chr1	sragcm37_mid	exon	193601668	193601786	0.0037253224613802	+	.	gene_id "sragcm37_gene_508_1"; transcript_id "sragcm37_gene_508_1_tx_32"; exon_id "chr1_193601668_193601786_+"; exonnum "3"; txlen "1710";
chr1	sragcm37_mid	exon	193601668	193601786	0.0037253224613802	+	.	gene_id "sragcm37_gene_508_1"; transcript_id "sragcm37_gene_508_1_tx_33"; exon_id "chr1_193601668_193601786_+"; exonnum "2"; txlen "1696";
chr1	sragcm37_mid	exon	193601668	193601786	0.0037253224613802	+	.	gene_id "sragcm37_gene_508_1"; transcript_id "sragcm37_gene_508_1_tx_34"; exon_id "chr1_193601668_193601786_+"; exonnum "3"; txlen "1511";
chr1	sragcm37_mid	exon	193601668	193601786	0.0037253224613802	+	.	gene_id "sragcm37_gene_508_1"; transcript_id "sragcm37_gene_508_1_tx_35"; exon_id "chr1_193601668_193601786_+"; exonnum "3"; txlen "1581";
chr1	sragcm37_mid	exon	193601668	193601786	0.0037253224613802	+	.	gene_id "sragcm37_gene_508_1"; transcript_id "sragcm37_gene_508_1_tx_36"; exon_id "chr1_193601668_193601786_+"; exonnum "3"; txlen "931";
chr1	sragcm37_mid	exon	193601668	193601786	0.0037253224613802	+	.	gene_id "sragcm37_gene_508_1"; transcript_id "sragcm37_gene_508_1_tx_37"; exon_id "chr1_193601668_193601786_+"; exonnum "3"; txlen "1001";
chr1	sragcm37_mid	exon	193601668	193601786	0.0037253224613802	+	.	gene_id "sragcm37_gene_508_1"; transcript_id "sragcm37_gene_508_1_tx_38"; exon_id "chr1_193601668_193601786_+"; exonnum "3"; txlen "789";
chr1	sragcm37_mid	exon	193601668	193601786	0.0037253224613802	+	.	gene_id "sragcm37_gene_508_1"; transcript_id "sragcm37_gene_508_1_tx_39"; exon_id "chr1_193601668_193601786_+"; exonnum "2"; txlen "1709";
chr1	sragcm37_mid	exon	193601668	193601786	0.0037253224613802	+	.	gene_id "sragcm37_gene_508_1"; transcript_id "sragcm37_gene_508_1_tx_40"; exon_id "chr1_193601668_193601786_+"; exonnum "2"; txlen "1567";
chr1	sragcm37_mid	exon	193601668	193601786	0.0037253224613802	+	.	gene_id "sragcm37_gene_508_1"; transcript_id "sragcm37_gene_508_1_tx_41"; exon_id "chr1_193601668_193601786_+"; exonnum "3"; txlen "859";
chr1	sragcm37_mid	exon	193601668	193601786	0.0037253224613802	+	.	gene_id "sragcm37_gene_508_1"; transcript_id "sragcm37_gene_508_1_tx_42"; exon_id "chr1_193601668_193601786_+"; exonnum "2"; txlen "987";
chr1	sragcm37_mid	exon	193601668	193601786	0.00298824827072503	+	.	gene_id "sragcm37_gene_508_1"; transcript_id "sragcm37_gene_508_1_tx_44"; exon_id "chr1_193601668_193601786_+"; exonnum "2"; txlen "1078";
chr1	sragcm37_mid	exon	193601668	193601786	0.00256115919219889	+	.	gene_id "sragcm37_gene_508_1"; transcript_id "sragcm37_gene_508_1_tx_46"; exon_id "chr1_193601668_193601786_+"; exonnum "3"; txlen "1405";
chr1	sragcm37_mid	exon	193601668	193601786	0.00256115919219889	+	.	gene_id "sragcm37_gene_508_1"; transcript_id "sragcm37_gene_508_1_tx_47"; exon_id "chr1_193601668_193601786_+"; exonnum "3"; txlen "1475";
chr1	sragcm37_mid	exon	193601668	193601786	0.00256115919219889	+	.	gene_id "sragcm37_gene_508_1"; transcript_id "sragcm37_gene_508_1_tx_48"; exon_id "chr1_193601668_193601786_+"; exonnum "3"; txlen "1534";
chr1	sragcm37_mid	exon	193601668	193601786	0.00256115919219889	+	.	gene_id "sragcm37_gene_508_1"; transcript_id "sragcm37_gene_508_1_tx_49"; exon_id "chr1_193601668_193601786_+"; exonnum "3"; txlen "1604";
chr1	sragcm37_mid	exon	193601668	193601786	0.00256115919219889	+	.	gene_id "sragcm37_gene_508_1"; transcript_id "sragcm37_gene_508_1_tx_50"; exon_id "chr1_193601668_193601786_+"; exonnum "3"; txlen "1676";
chr1	sragcm37_mid	exon	193601668	193601786	0.00256115919219889	+	.	gene_id "sragcm37_gene_508_1"; transcript_id "sragcm37_gene_508_1_tx_51"; exon_id "chr1_193601668_193601786_+"; exonnum "3"; txlen "1746";
chr1	sragcm37_mid	exon	193601668	193601786	0.00256115919219889	+	.	gene_id "sragcm37_gene_508_1"; transcript_id "sragcm37_gene_508_1_tx_52"; exon_id "chr1_193601668_193601786_+"; exonnum "2"; txlen "1732";
chr1	sragcm37_mid	exon	193601668	193601786	0.00256115919219889	+	.	gene_id "sragcm37_gene_508_1"; transcript_id "sragcm37_gene_508_1_tx_53"; exon_id "chr1_193601668_193601786_+"; exonnum "3"; txlen "1547";
chr1	sragcm37_mid	exon	193601668	193601786	0.00256115919219889	+	.	gene_id "sragcm37_gene_508_1"; transcript_id "sragcm37_gene_508_1_tx_54"; exon_id "chr1_193601668_193601786_+"; exonnum "3"; txlen "1617";
chr1	sragcm37_mid	exon	193601668	193601786	0.00256115919219889	+	.	gene_id "sragcm37_gene_508_1"; transcript_id "sragcm37_gene_508_1_tx_55"; exon_id "chr1_193601668_193601786_+"; exonnum "3"; txlen "967";
chr1	sragcm37_mid	exon	193601668	193601786	0.00605364899974283	+	.	gene_id "sragcm37_gene_508_1"; transcript_id "sragcm37_gene_508_1_tx_8"; exon_id "chr1_193601668_193601786_+"; exonnum "3"; txlen "1271";
chr1	sragcm37_mid	exon	193601668	193601786	0.00605364899974283	+	.	gene_id "sragcm37_gene_508_1"; transcript_id "sragcm37_gene_508_1_tx_9"; exon_id "chr1_193601668_193601786_+"; exonnum "3"; txlen "1341";
chr1	sragcm37_mid	exon	193614580	193614713	0.00256115919219889	+	.	gene_id "sragcm37_gene_508_1"; transcript_id "sragcm37_gene_508_1_tx_45"; exon_id "chr1_193614580_193614713_+"; exonnum "3"; txlen "1356";
chr1	sragcm37_mid	exon	193614580	193614713	0.00256115919219889	+	.	gene_id "sragcm37_gene_508_1"; transcript_id "sragcm37_gene_508_1_tx_46"; exon_id "chr1_193614580_193614713_+"; exonnum "4"; txlen "1405";
chr1	sragcm37_mid	exon	193614580	193614713	0.00256115919219889	+	.	gene_id "sragcm37_gene_508_1"; transcript_id "sragcm37_gene_508_1_tx_47"; exon_id "chr1_193614580_193614713_+"; exonnum "4"; txlen "1475";
chr1	sragcm37_mid	exon	193614580	193614713	0.00256115919219889	+	.	gene_id "sragcm37_gene_508_1"; transcript_id "sragcm37_gene_508_1_tx_48"; exon_id "chr1_193614580_193614713_+"; exonnum "4"; txlen "1534";
chr1	sragcm37_mid	exon	193614580	193614713	0.00256115919219889	+	.	gene_id "sragcm37_gene_508_1"; transcript_id "sragcm37_gene_508_1_tx_49"; exon_id "chr1_193614580_193614713_+"; exonnum "4"; txlen "1604";
chr1	sragcm37_mid	exon	193614580	193614713	0.00256115919219889	+	.	gene_id "sragcm37_gene_508_1"; transcript_id "sragcm37_gene_508_1_tx_50"; exon_id "chr1_193614580_193614713_+"; exonnum "4"; txlen "1676";
chr1	sragcm37_mid	exon	193614580	193614713	0.00256115919219889	+	.	gene_id "sragcm37_gene_508_1"; transcript_id "sragcm37_gene_508_1_tx_51"; exon_id "chr1_193614580_193614713_+"; exonnum "4"; txlen "1746";
chr1	sragcm37_mid	exon	193614580	193614713	0.00256115919219889	+	.	gene_id "sragcm37_gene_508_1"; transcript_id "sragcm37_gene_508_1_tx_52"; exon_id "chr1_193614580_193614713_+"; exonnum "3"; txlen "1732";
chr1	sragcm37_mid	exon	193614580	193614713	0.00256115919219889	+	.	gene_id "sragcm37_gene_508_1"; transcript_id "sragcm37_gene_508_1_tx_53"; exon_id "chr1_193614580_193614713_+"; exonnum "4"; txlen "1547";
chr1	sragcm37_mid	exon	193614580	193614713	0.00256115919219889	+	.	gene_id "sragcm37_gene_508_1"; transcript_id "sragcm37_gene_508_1_tx_54"; exon_id "chr1_193614580_193614713_+"; exonnum "4"; txlen "1617";
chr1	sragcm37_mid	exon	193614580	193614713	0.00256115919219889	+	.	gene_id "sragcm37_gene_508_1"; transcript_id "sragcm37_gene_508_1_tx_55"; exon_id "chr1_193614580_193614713_+"; exonnum "4"; txlen "967";
chr1	sragcm37_mid	exon	193630094	193630191	0.0037253224613802	+	.	gene_id "sragcm37_gene_508_1"; transcript_id "sragcm37_gene_508_1_tx_27"; exon_id "chr1_193630094_193630191_+"; exonnum "4"; txlen "1369";
chr1	sragcm37_mid	exon	193630094	193630191	0.0037253224613802	+	.	gene_id "sragcm37_gene_508_1"; transcript_id "sragcm37_gene_508_1_tx_28"; exon_id "chr1_193630094_193630191_+"; exonnum "4"; txlen "1439";
chr1	sragcm37_mid	exon	193630094	193630191	0.0037253224613802	+	.	gene_id "sragcm37_gene_508_1"; transcript_id "sragcm37_gene_508_1_tx_29"; exon_id "chr1_193630094_193630191_+"; exonnum "4"; txlen "1498";
chr1	sragcm37_mid	exon	193630094	193630191	0.0037253224613802	+	.	gene_id "sragcm37_gene_508_1"; transcript_id "sragcm37_gene_508_1_tx_30"; exon_id "chr1_193630094_193630191_+"; exonnum "4"; txlen "1568";
chr1	sragcm37_mid	exon	193630094	193630191	0.0037253224613802	+	.	gene_id "sragcm37_gene_508_1"; transcript_id "sragcm37_gene_508_1_tx_31"; exon_id "chr1_193630094_193630191_+"; exonnum "4"; txlen "1640";
chr1	sragcm37_mid	exon	193630094	193630191	0.0037253224613802	+	.	gene_id "sragcm37_gene_508_1"; transcript_id "sragcm37_gene_508_1_tx_32"; exon_id "chr1_193630094_193630191_+"; exonnum "4"; txlen "1710";
chr1	sragcm37_mid	exon	193630094	193630191	0.0037253224613802	+	.	gene_id "sragcm37_gene_508_1"; transcript_id "sragcm37_gene_508_1_tx_33"; exon_id "chr1_193630094_193630191_+"; exonnum "3"; txlen "1696";
chr1	sragcm37_mid	exon	193630094	193630191	0.0037253224613802	+	.	gene_id "sragcm37_gene_508_1"; transcript_id "sragcm37_gene_508_1_tx_34"; exon_id "chr1_193630094_193630191_+"; exonnum "4"; txlen "1511";
chr1	sragcm37_mid	exon	193630094	193630191	0.0037253224613802	+	.	gene_id "sragcm37_gene_508_1"; transcript_id "sragcm37_gene_508_1_tx_35"; exon_id "chr1_193630094_193630191_+"; exonnum "4"; txlen "1581";
chr1	sragcm37_mid	exon	193630094	193630191	0.0037253224613802	+	.	gene_id "sragcm37_gene_508_1"; transcript_id "sragcm37_gene_508_1_tx_36"; exon_id "chr1_193630094_193630191_+"; exonnum "4"; txlen "931";
chr1	sragcm37_mid	exon	193630094	193630191	0.0037253224613802	+	.	gene_id "sragcm37_gene_508_1"; transcript_id "sragcm37_gene_508_1_tx_37"; exon_id "chr1_193630094_193630191_+"; exonnum "4"; txlen "1001";
chr1	sragcm37_mid	exon	193630094	193630191	0.0037253224613802	+	.	gene_id "sragcm37_gene_508_1"; transcript_id "sragcm37_gene_508_1_tx_38"; exon_id "chr1_193630094_193630191_+"; exonnum "4"; txlen "789";
chr1	sragcm37_mid	exon	193630094	193630191	0.0037253224613802	+	.	gene_id "sragcm37_gene_508_1"; transcript_id "sragcm37_gene_508_1_tx_39"; exon_id "chr1_193630094_193630191_+"; exonnum "3"; txlen "1709";
chr1	sragcm37_mid	exon	193630094	193630191	0.0037253224613802	+	.	gene_id "sragcm37_gene_508_1"; transcript_id "sragcm37_gene_508_1_tx_40"; exon_id "chr1_193630094_193630191_+"; exonnum "3"; txlen "1567";
chr1	sragcm37_mid	exon	193630094	193630191	0.0037253224613802	+	.	gene_id "sragcm37_gene_508_1"; transcript_id "sragcm37_gene_508_1_tx_41"; exon_id "chr1_193630094_193630191_+"; exonnum "4"; txlen "859";
chr1	sragcm37_mid	exon	193630094	193630191	0.0037253224613802	+	.	gene_id "sragcm37_gene_508_1"; transcript_id "sragcm37_gene_508_1_tx_42"; exon_id "chr1_193630094_193630191_+"; exonnum "3"; txlen "987";
chr1	sragcm37_es	exon	193639340	193639498	0.00477696564653557	+	.	gene_id "sragcm37_gene_508_1"; transcript_id "sragcm37_gene_508_1_tx_26"; exon_id "chr1_193639340_193639498_+"; exonnum "1"; txlen "535";
chr1	sragcm37_es	exon	193639340	193639498	0.011069413456356	+	.	gene_id "sragcm37_gene_508_1"; transcript_id "sragcm37_gene_508_1_tx_3"; exon_id "chr1_193639340_193639498_+"; exonnum "1"; txlen "686";
chr1	sragcm37_mid	exon	193645924	193646010	0.00605364899974283	+	.	gene_id "sragcm37_gene_508_1"; transcript_id "sragcm37_gene_508_1_tx_10"; exon_id "chr1_193645924_193646010_+"; exonnum "3"; txlen "1469";
chr1	sragcm37_mid	exon	193645924	193646010	0.00605364899974283	+	.	gene_id "sragcm37_gene_508_1"; transcript_id "sragcm37_gene_508_1_tx_11"; exon_id "chr1_193645924_193646010_+"; exonnum "4"; txlen "1400";
chr1	sragcm37_mid	exon	193645924	193646010	0.00605364899974283	+	.	gene_id "sragcm37_gene_508_1"; transcript_id "sragcm37_gene_508_1_tx_12"; exon_id "chr1_193645924_193646010_+"; exonnum "4"; txlen "1470";
chr1	sragcm37_mid	exon	193645924	193646010	0.00605364899974283	+	.	gene_id "sragcm37_gene_508_1"; transcript_id "sragcm37_gene_508_1_tx_13"; exon_id "chr1_193645924_193646010_+"; exonnum "3"; txlen "1598";
chr1	sragcm37_mid	exon	193645924	193646010	0.00605364899974283	+	.	gene_id "sragcm37_gene_508_1"; transcript_id "sragcm37_gene_508_1_tx_14"; exon_id "chr1_193645924_193646010_+"; exonnum "4"; txlen "1413";
chr1	sragcm37_mid	exon	193645924	193646010	0.00605364899974283	+	.	gene_id "sragcm37_gene_508_1"; transcript_id "sragcm37_gene_508_1_tx_15"; exon_id "chr1_193645924_193646010_+"; exonnum "4"; txlen "1483";
chr1	sragcm37_mid	exon	193645924	193646010	0.00605364899974283	+	.	gene_id "sragcm37_gene_508_1"; transcript_id "sragcm37_gene_508_1_tx_16"; exon_id "chr1_193645924_193646010_+"; exonnum "4"; txlen "1542";
chr1	sragcm37_mid	exon	193645924	193646010	0.00605364899974283	+	.	gene_id "sragcm37_gene_508_1"; transcript_id "sragcm37_gene_508_1_tx_17"; exon_id "chr1_193645924_193646010_+"; exonnum "4"; txlen "1612";
chr1	sragcm37_mid	exon	193645924	193646010	0.00605364899974283	+	.	gene_id "sragcm37_gene_508_1"; transcript_id "sragcm37_gene_508_1_tx_18"; exon_id "chr1_193645924_193646010_+"; exonnum "3"; txlen "1740";
chr1	sragcm37_mid	exon	193645924	193646010	0.00605364899974283	+	.	gene_id "sragcm37_gene_508_1"; transcript_id "sragcm37_gene_508_1_tx_19"; exon_id "chr1_193645924_193646010_+"; exonnum "3"; txlen "1611";
chr1	sragcm37_mid	exon	193645924	193646010	0.00512231838439778	+	.	gene_id "sragcm37_gene_508_1"; transcript_id "sragcm37_gene_508_1_tx_20"; exon_id "chr1_193645924_193646010_+"; exonnum "4"; txlen "691";
chr1	sragcm37_mid	exon	193645924	193646010	0.00512231838439778	+	.	gene_id "sragcm37_gene_508_1"; transcript_id "sragcm37_gene_508_1_tx_21"; exon_id "chr1_193645924_193646010_+"; exonnum "4"; txlen "761";
chr1	sragcm37_mid	exon	193645924	193646010	0.00512231838439778	+	.	gene_id "sragcm37_gene_508_1"; transcript_id "sragcm37_gene_508_1_tx_22"; exon_id "chr1_193645924_193646010_+"; exonnum "3"; txlen "889";
chr1	sragcm37_mid	exon	193645924	193646010	0.00512231838439778	+	.	gene_id "sragcm37_gene_508_1"; transcript_id "sragcm37_gene_508_1_tx_23"; exon_id "chr1_193645924_193646010_+"; exonnum "4"; txlen "833";
chr1	sragcm37_mid	exon	193645924	193646010	0.00512231838439778	+	.	gene_id "sragcm37_gene_508_1"; transcript_id "sragcm37_gene_508_1_tx_24"; exon_id "chr1_193645924_193646010_+"; exonnum "4"; txlen "903";
chr1	sragcm37_mid	exon	193645924	193646010	0.00512231838439778	+	.	gene_id "sragcm37_gene_508_1"; transcript_id "sragcm37_gene_508_1_tx_25"; exon_id "chr1_193645924_193646010_+"; exonnum "3"; txlen "1031";
chr1	sragcm37_mid	exon	193645924	193646010	0.00477696564653557	+	.	gene_id "sragcm37_gene_508_1"; transcript_id "sragcm37_gene_508_1_tx_26"; exon_id "chr1_193645924_193646010_+"; exonnum "2"; txlen "535";
chr1	sragcm37_mid	exon	193645924	193646010	0.0037253224613802	+	.	gene_id "sragcm37_gene_508_1"; transcript_id "sragcm37_gene_508_1_tx_27"; exon_id "chr1_193645924_193646010_+"; exonnum "5"; txlen "1369";
chr1	sragcm37_mid	exon	193645924	193646010	0.0037253224613802	+	.	gene_id "sragcm37_gene_508_1"; transcript_id "sragcm37_gene_508_1_tx_28"; exon_id "chr1_193645924_193646010_+"; exonnum "5"; txlen "1439";
chr1	sragcm37_mid	exon	193645924	193646010	0.0037253224613802	+	.	gene_id "sragcm37_gene_508_1"; transcript_id "sragcm37_gene_508_1_tx_29"; exon_id "chr1_193645924_193646010_+"; exonnum "5"; txlen "1498";
chr1	sragcm37_mid	exon	193645924	193646010	0.011069413456356	+	.	gene_id "sragcm37_gene_508_1"; transcript_id "sragcm37_gene_508_1_tx_3"; exon_id "chr1_193645924_193646010_+"; exonnum "2"; txlen "686";
chr1	sragcm37_mid	exon	193645924	193646010	0.0037253224613802	+	.	gene_id "sragcm37_gene_508_1"; transcript_id "sragcm37_gene_508_1_tx_30"; exon_id "chr1_193645924_193646010_+"; exonnum "5"; txlen "1568";
chr1	sragcm37_mid	exon	193645924	193646010	0.0037253224613802	+	.	gene_id "sragcm37_gene_508_1"; transcript_id "sragcm37_gene_508_1_tx_31"; exon_id "chr1_193645924_193646010_+"; exonnum "5"; txlen "1640";
chr1	sragcm37_mid	exon	193645924	193646010	0.0037253224613802	+	.	gene_id "sragcm37_gene_508_1"; transcript_id "sragcm37_gene_508_1_tx_32"; exon_id "chr1_193645924_193646010_+"; exonnum "5"; txlen "1710";
chr1	sragcm37_mid	exon	193645924	193646010	0.0037253224613802	+	.	gene_id "sragcm37_gene_508_1"; transcript_id "sragcm37_gene_508_1_tx_33"; exon_id "chr1_193645924_193646010_+"; exonnum "4"; txlen "1696";
chr1	sragcm37_mid	exon	193645924	193646010	0.0037253224613802	+	.	gene_id "sragcm37_gene_508_1"; transcript_id "sragcm37_gene_508_1_tx_34"; exon_id "chr1_193645924_193646010_+"; exonnum "5"; txlen "1511";
chr1	sragcm37_mid	exon	193645924	193646010	0.0037253224613802	+	.	gene_id "sragcm37_gene_508_1"; transcript_id "sragcm37_gene_508_1_tx_35"; exon_id "chr1_193645924_193646010_+"; exonnum "5"; txlen "1581";
chr1	sragcm37_mid	exon	193645924	193646010	0.0037253224613802	+	.	gene_id "sragcm37_gene_508_1"; transcript_id "sragcm37_gene_508_1_tx_36"; exon_id "chr1_193645924_193646010_+"; exonnum "5"; txlen "931";
chr1	sragcm37_mid	exon	193645924	193646010	0.0037253224613802	+	.	gene_id "sragcm37_gene_508_1"; transcript_id "sragcm37_gene_508_1_tx_37"; exon_id "chr1_193645924_193646010_+"; exonnum "5"; txlen "1001";
chr1	sragcm37_mid	exon	193645924	193646010	0.0037253224613802	+	.	gene_id "sragcm37_gene_508_1"; transcript_id "sragcm37_gene_508_1_tx_38"; exon_id "chr1_193645924_193646010_+"; exonnum "5"; txlen "789";
chr1	sragcm37_mid	exon	193645924	193646010	0.0037253224613802	+	.	gene_id "sragcm37_gene_508_1"; transcript_id "sragcm37_gene_508_1_tx_39"; exon_id "chr1_193645924_193646010_+"; exonnum "4"; txlen "1709";
chr1	sragcm37_mid	exon	193645924	193646010	0.0037253224613802	+	.	gene_id "sragcm37_gene_508_1"; transcript_id "sragcm37_gene_508_1_tx_40"; exon_id "chr1_193645924_193646010_+"; exonnum "4"; txlen "1567";
chr1	sragcm37_mid	exon	193645924	193646010	0.0037253224613802	+	.	gene_id "sragcm37_gene_508_1"; transcript_id "sragcm37_gene_508_1_tx_41"; exon_id "chr1_193645924_193646010_+"; exonnum "5"; txlen "859";
chr1	sragcm37_mid	exon	193645924	193646010	0.0037253224613802	+	.	gene_id "sragcm37_gene_508_1"; transcript_id "sragcm37_gene_508_1_tx_42"; exon_id "chr1_193645924_193646010_+"; exonnum "4"; txlen "987";
chr1	sragcm37_mid	exon	193645924	193646010	0.00298824827072503	+	.	gene_id "sragcm37_gene_508_1"; transcript_id "sragcm37_gene_508_1_tx_44"; exon_id "chr1_193645924_193646010_+"; exonnum "3"; txlen "1078";
chr1	sragcm37_mid	exon	193645924	193646010	0.00256115919219889	+	.	gene_id "sragcm37_gene_508_1"; transcript_id "sragcm37_gene_508_1_tx_45"; exon_id "chr1_193645924_193646010_+"; exonnum "4"; txlen "1356";
chr1	sragcm37_mid	exon	193645924	193646010	0.00256115919219889	+	.	gene_id "sragcm37_gene_508_1"; transcript_id "sragcm37_gene_508_1_tx_46"; exon_id "chr1_193645924_193646010_+"; exonnum "5"; txlen "1405";
chr1	sragcm37_mid	exon	193645924	193646010	0.00256115919219889	+	.	gene_id "sragcm37_gene_508_1"; transcript_id "sragcm37_gene_508_1_tx_47"; exon_id "chr1_193645924_193646010_+"; exonnum "5"; txlen "1475";
chr1	sragcm37_mid	exon	193645924	193646010	0.00256115919219889	+	.	gene_id "sragcm37_gene_508_1"; transcript_id "sragcm37_gene_508_1_tx_48"; exon_id "chr1_193645924_193646010_+"; exonnum "5"; txlen "1534";
chr1	sragcm37_mid	exon	193645924	193646010	0.00256115919219889	+	.	gene_id "sragcm37_gene_508_1"; transcript_id "sragcm37_gene_508_1_tx_49"; exon_id "chr1_193645924_193646010_+"; exonnum "5"; txlen "1604";
chr1	sragcm37_mid	exon	193645924	193646010	0.00256115919219889	+	.	gene_id "sragcm37_gene_508_1"; transcript_id "sragcm37_gene_508_1_tx_50"; exon_id "chr1_193645924_193646010_+"; exonnum "5"; txlen "1676";
chr1	sragcm37_mid	exon	193645924	193646010	0.00256115919219889	+	.	gene_id "sragcm37_gene_508_1"; transcript_id "sragcm37_gene_508_1_tx_51"; exon_id "chr1_193645924_193646010_+"; exonnum "5"; txlen "1746";
chr1	sragcm37_mid	exon	193645924	193646010	0.00256115919219889	+	.	gene_id "sragcm37_gene_508_1"; transcript_id "sragcm37_gene_508_1_tx_52"; exon_id "chr1_193645924_193646010_+"; exonnum "4"; txlen "1732";
chr1	sragcm37_mid	exon	193645924	193646010	0.00256115919219889	+	.	gene_id "sragcm37_gene_508_1"; transcript_id "sragcm37_gene_508_1_tx_53"; exon_id "chr1_193645924_193646010_+"; exonnum "5"; txlen "1547";
chr1	sragcm37_mid	exon	193645924	193646010	0.00256115919219889	+	.	gene_id "sragcm37_gene_508_1"; transcript_id "sragcm37_gene_508_1_tx_54"; exon_id "chr1_193645924_193646010_+"; exonnum "5"; txlen "1617";
chr1	sragcm37_mid	exon	193645924	193646010	0.00256115919219889	+	.	gene_id "sragcm37_gene_508_1"; transcript_id "sragcm37_gene_508_1_tx_55"; exon_id "chr1_193645924_193646010_+"; exonnum "5"; txlen "967";
chr1	sragcm37_mid	exon	193645924	193646010	0.00605364899974283	+	.	gene_id "sragcm37_gene_508_1"; transcript_id "sragcm37_gene_508_1_tx_8"; exon_id "chr1_193645924_193646010_+"; exonnum "4"; txlen "1271";
chr1	sragcm37_mid	exon	193645924	193646010	0.00605364899974283	+	.	gene_id "sragcm37_gene_508_1"; transcript_id "sragcm37_gene_508_1_tx_9"; exon_id "chr1_193645924_193646010_+"; exonnum "4"; txlen "1341";
chr1	sragcm37_mid	exon	193647646	193647796	0.011069413456356	+	.	gene_id "sragcm37_gene_508_1"; transcript_id "sragcm37_gene_508_1_tx_3"; exon_id "chr1_193647646_193647796_+"; exonnum "3"; txlen "686";
chr1	sragcm37_mid	exon	193648425	193648713	0.00477696564653557	+	.	gene_id "sragcm37_gene_508_1"; transcript_id "sragcm37_gene_508_1_tx_26"; exon_id "chr1_193648425_193648713_+"; exonnum "3"; txlen "535";
chr1	sragcm37_mid	exon	193648425	193648713	0.011069413456356	+	.	gene_id "sragcm37_gene_508_1"; transcript_id "sragcm37_gene_508_1_tx_3"; exon_id "chr1_193648425_193648713_+"; exonnum "4"; txlen "686";
chr1	sragcm37_mid	exon	193648425	193648713	0.00298824827072503	+	.	gene_id "sragcm37_gene_508_1"; transcript_id "sragcm37_gene_508_1_tx_44"; exon_id "chr1_193648425_193648713_+"; exonnum "4"; txlen "1078";
chr1	sragcm37_mid	exon	193649169	193649310	0.00605364899974283	+	.	gene_id "sragcm37_gene_508_1"; transcript_id "sragcm37_gene_508_1_tx_14"; exon_id "chr1_193649169_193649310_+"; exonnum "5"; txlen "1413";
chr1	sragcm37_mid	exon	193649169	193649310	0.00605364899974283	+	.	gene_id "sragcm37_gene_508_1"; transcript_id "sragcm37_gene_508_1_tx_15"; exon_id "chr1_193649169_193649310_+"; exonnum "5"; txlen "1483";
chr1	sragcm37_mid	exon	193649169	193649310	0.00605364899974283	+	.	gene_id "sragcm37_gene_508_1"; transcript_id "sragcm37_gene_508_1_tx_16"; exon_id "chr1_193649169_193649310_+"; exonnum "5"; txlen "1542";
chr1	sragcm37_mid	exon	193649169	193649310	0.00605364899974283	+	.	gene_id "sragcm37_gene_508_1"; transcript_id "sragcm37_gene_508_1_tx_17"; exon_id "chr1_193649169_193649310_+"; exonnum "5"; txlen "1612";
chr1	sragcm37_mid	exon	193649169	193649310	0.00605364899974283	+	.	gene_id "sragcm37_gene_508_1"; transcript_id "sragcm37_gene_508_1_tx_18"; exon_id "chr1_193649169_193649310_+"; exonnum "4"; txlen "1740";
chr1	sragcm37_mid	exon	193649169	193649310	0.00605364899974283	+	.	gene_id "sragcm37_gene_508_1"; transcript_id "sragcm37_gene_508_1_tx_19"; exon_id "chr1_193649169_193649310_+"; exonnum "4"; txlen "1611";
chr1	sragcm37_mid	exon	193649169	193649310	0.00512231838439778	+	.	gene_id "sragcm37_gene_508_1"; transcript_id "sragcm37_gene_508_1_tx_23"; exon_id "chr1_193649169_193649310_+"; exonnum "5"; txlen "833";
chr1	sragcm37_mid	exon	193649169	193649310	0.00512231838439778	+	.	gene_id "sragcm37_gene_508_1"; transcript_id "sragcm37_gene_508_1_tx_24"; exon_id "chr1_193649169_193649310_+"; exonnum "5"; txlen "903";
chr1	sragcm37_mid	exon	193649169	193649310	0.00512231838439778	+	.	gene_id "sragcm37_gene_508_1"; transcript_id "sragcm37_gene_508_1_tx_25"; exon_id "chr1_193649169_193649310_+"; exonnum "4"; txlen "1031";
chr1	sragcm37_mid	exon	193649169	193649310	0.0037253224613802	+	.	gene_id "sragcm37_gene_508_1"; transcript_id "sragcm37_gene_508_1_tx_31"; exon_id "chr1_193649169_193649310_+"; exonnum "6"; txlen "1640";
chr1	sragcm37_mid	exon	193649169	193649310	0.0037253224613802	+	.	gene_id "sragcm37_gene_508_1"; transcript_id "sragcm37_gene_508_1_tx_32"; exon_id "chr1_193649169_193649310_+"; exonnum "6"; txlen "1710";
```
