## Supplementary material for "Significantly Improved Mouse and Rat Genome Annotation Using Sequence Read Archive RNA-seq Data": mouse_SRA_GENCODE_M37.gtf: mouse_SRA_GENCODE_M37.gtf (part 61 of 1572)

```
chr1	sragcm37_mid	exon	193649169	193649310	0.0037253224613802	+	.	gene_id "sragcm37_gene_508_1"; transcript_id "sragcm37_gene_508_1_tx_34"; exon_id "chr1_193649169_193649310_+"; exonnum "6"; txlen "1511";
chr1	sragcm37_mid	exon	193649169	193649310	0.0037253224613802	+	.	gene_id "sragcm37_gene_508_1"; transcript_id "sragcm37_gene_508_1_tx_35"; exon_id "chr1_193649169_193649310_+"; exonnum "6"; txlen "1581";
chr1	sragcm37_mid	exon	193649169	193649310	0.0037253224613802	+	.	gene_id "sragcm37_gene_508_1"; transcript_id "sragcm37_gene_508_1_tx_36"; exon_id "chr1_193649169_193649310_+"; exonnum "6"; txlen "931";
chr1	sragcm37_mid	exon	193649169	193649310	0.0037253224613802	+	.	gene_id "sragcm37_gene_508_1"; transcript_id "sragcm37_gene_508_1_tx_37"; exon_id "chr1_193649169_193649310_+"; exonnum "6"; txlen "1001";
chr1	sragcm37_mid	exon	193649169	193649310	0.0037253224613802	+	.	gene_id "sragcm37_gene_508_1"; transcript_id "sragcm37_gene_508_1_tx_39"; exon_id "chr1_193649169_193649310_+"; exonnum "5"; txlen "1709";
chr1	sragcm37_mid	exon	193649169	193649310	0.00298824827072503	+	.	gene_id "sragcm37_gene_508_1"; transcript_id "sragcm37_gene_508_1_tx_44"; exon_id "chr1_193649169_193649310_+"; exonnum "5"; txlen "1078";
chr1	sragcm37_mid	exon	193649169	193649310	0.00256115919219889	+	.	gene_id "sragcm37_gene_508_1"; transcript_id "sragcm37_gene_508_1_tx_50"; exon_id "chr1_193649169_193649310_+"; exonnum "6"; txlen "1676";
chr1	sragcm37_mid	exon	193649169	193649310	0.00256115919219889	+	.	gene_id "sragcm37_gene_508_1"; transcript_id "sragcm37_gene_508_1_tx_51"; exon_id "chr1_193649169_193649310_+"; exonnum "6"; txlen "1746";
chr1	sragcm37_mid	exon	193649169	193649310	0.00256115919219889	+	.	gene_id "sragcm37_gene_508_1"; transcript_id "sragcm37_gene_508_1_tx_53"; exon_id "chr1_193649169_193649310_+"; exonnum "6"; txlen "1547";
chr1	sragcm37_mid	exon	193649169	193649310	0.00256115919219889	+	.	gene_id "sragcm37_gene_508_1"; transcript_id "sragcm37_gene_508_1_tx_54"; exon_id "chr1_193649169_193649310_+"; exonnum "6"; txlen "1617";
chr1	sragcm37_mid	exon	193649169	193649310	0.00256115919219889	+	.	gene_id "sragcm37_gene_508_1"; transcript_id "sragcm37_gene_508_1_tx_55"; exon_id "chr1_193649169_193649310_+"; exonnum "6"; txlen "967";
chr1	sragcm37_es	exon	193652339	193652540	0.0332936227809317	+	.	gene_id "sragcm37_gene_508_1"; transcript_id "sragcm37_gene_508_1_tx_1"; exon_id "chr1_193652339_193652540_+"; exonnum "1"; txlen "531";
chr1	sragcm37_mid	exon	193652989	193653137	0.0332936227809317	+	.	gene_id "sragcm37_gene_508_1"; transcript_id "sragcm37_gene_508_1_tx_1"; exon_id "chr1_193652989_193653137_+"; exonnum "2"; txlen "531";
chr1	sragcm37_ss	exon	193654644	193654823	0.0332936227809317	+	.	gene_id "sragcm37_gene_508_1"; transcript_id "sragcm37_gene_508_1_tx_1"; exon_id "chr1_193654644_193654823_+"; exonnum "3"; txlen "531";
chr1	sragcm37_mid	exon	193671822	193671928	0.00605364899974283	+	.	gene_id "sragcm37_gene_508_1"; transcript_id "sragcm37_gene_508_1_tx_10"; exon_id "chr1_193671822_193671928_+"; exonnum "4"; txlen "1469";
chr1	sragcm37_mid	exon	193671822	193671928	0.00605364899974283	+	.	gene_id "sragcm37_gene_508_1"; transcript_id "sragcm37_gene_508_1_tx_11"; exon_id "chr1_193671822_193671928_+"; exonnum "5"; txlen "1400";
chr1	sragcm37_mid	exon	193671822	193671928	0.00605364899974283	+	.	gene_id "sragcm37_gene_508_1"; transcript_id "sragcm37_gene_508_1_tx_12"; exon_id "chr1_193671822_193671928_+"; exonnum "5"; txlen "1470";
chr1	sragcm37_mid	exon	193671822	193671928	0.00605364899974283	+	.	gene_id "sragcm37_gene_508_1"; transcript_id "sragcm37_gene_508_1_tx_13"; exon_id "chr1_193671822_193671928_+"; exonnum "4"; txlen "1598";
chr1	sragcm37_mid	exon	193671822	193671928	0.00605364899974283	+	.	gene_id "sragcm37_gene_508_1"; transcript_id "sragcm37_gene_508_1_tx_14"; exon_id "chr1_193671822_193671928_+"; exonnum "6"; txlen "1413";
chr1	sragcm37_mid	exon	193671822	193671928	0.00605364899974283	+	.	gene_id "sragcm37_gene_508_1"; transcript_id "sragcm37_gene_508_1_tx_15"; exon_id "chr1_193671822_193671928_+"; exonnum "6"; txlen "1483";
chr1	sragcm37_mid	exon	193671822	193671928	0.00605364899974283	+	.	gene_id "sragcm37_gene_508_1"; transcript_id "sragcm37_gene_508_1_tx_16"; exon_id "chr1_193671822_193671928_+"; exonnum "6"; txlen "1542";
chr1	sragcm37_mid	exon	193671822	193671928	0.00605364899974283	+	.	gene_id "sragcm37_gene_508_1"; transcript_id "sragcm37_gene_508_1_tx_17"; exon_id "chr1_193671822_193671928_+"; exonnum "6"; txlen "1612";
chr1	sragcm37_mid	exon	193671822	193671928	0.00605364899974283	+	.	gene_id "sragcm37_gene_508_1"; transcript_id "sragcm37_gene_508_1_tx_18"; exon_id "chr1_193671822_193671928_+"; exonnum "5"; txlen "1740";
chr1	sragcm37_mid	exon	193671822	193671928	0.00605364899974283	+	.	gene_id "sragcm37_gene_508_1"; transcript_id "sragcm37_gene_508_1_tx_19"; exon_id "chr1_193671822_193671928_+"; exonnum "5"; txlen "1611";
chr1	sragcm37_mid	exon	193671822	193671928	0.00512231838439778	+	.	gene_id "sragcm37_gene_508_1"; transcript_id "sragcm37_gene_508_1_tx_20"; exon_id "chr1_193671822_193671928_+"; exonnum "5"; txlen "691";
chr1	sragcm37_mid	exon	193671822	193671928	0.00512231838439778	+	.	gene_id "sragcm37_gene_508_1"; transcript_id "sragcm37_gene_508_1_tx_21"; exon_id "chr1_193671822_193671928_+"; exonnum "5"; txlen "761";
chr1	sragcm37_mid	exon	193671822	193671928	0.00512231838439778	+	.	gene_id "sragcm37_gene_508_1"; transcript_id "sragcm37_gene_508_1_tx_22"; exon_id "chr1_193671822_193671928_+"; exonnum "4"; txlen "889";
chr1	sragcm37_mid	exon	193671822	193671928	0.00512231838439778	+	.	gene_id "sragcm37_gene_508_1"; transcript_id "sragcm37_gene_508_1_tx_23"; exon_id "chr1_193671822_193671928_+"; exonnum "6"; txlen "833";
chr1	sragcm37_mid	exon	193671822	193671928	0.00512231838439778	+	.	gene_id "sragcm37_gene_508_1"; transcript_id "sragcm37_gene_508_1_tx_24"; exon_id "chr1_193671822_193671928_+"; exonnum "6"; txlen "903";
chr1	sragcm37_mid	exon	193671822	193671928	0.00512231838439778	+	.	gene_id "sragcm37_gene_508_1"; transcript_id "sragcm37_gene_508_1_tx_25"; exon_id "chr1_193671822_193671928_+"; exonnum "5"; txlen "1031";
chr1	sragcm37_mid	exon	193671822	193671928	0.0037253224613802	+	.	gene_id "sragcm37_gene_508_1"; transcript_id "sragcm37_gene_508_1_tx_27"; exon_id "chr1_193671822_193671928_+"; exonnum "6"; txlen "1369";
chr1	sragcm37_mid	exon	193671822	193671928	0.0037253224613802	+	.	gene_id "sragcm37_gene_508_1"; transcript_id "sragcm37_gene_508_1_tx_28"; exon_id "chr1_193671822_193671928_+"; exonnum "6"; txlen "1439";
chr1	sragcm37_mid	exon	193671822	193671928	0.0037253224613802	+	.	gene_id "sragcm37_gene_508_1"; transcript_id "sragcm37_gene_508_1_tx_29"; exon_id "chr1_193671822_193671928_+"; exonnum "6"; txlen "1498";
chr1	sragcm37_mid	exon	193671822	193671928	0.0037253224613802	+	.	gene_id "sragcm37_gene_508_1"; transcript_id "sragcm37_gene_508_1_tx_30"; exon_id "chr1_193671822_193671928_+"; exonnum "6"; txlen "1568";
chr1	sragcm37_mid	exon	193671822	193671928	0.0037253224613802	+	.	gene_id "sragcm37_gene_508_1"; transcript_id "sragcm37_gene_508_1_tx_31"; exon_id "chr1_193671822_193671928_+"; exonnum "7"; txlen "1640";
chr1	sragcm37_mid	exon	193671822	193671928	0.0037253224613802	+	.	gene_id "sragcm37_gene_508_1"; transcript_id "sragcm37_gene_508_1_tx_32"; exon_id "chr1_193671822_193671928_+"; exonnum "7"; txlen "1710";
chr1	sragcm37_mid	exon	193671822	193671928	0.0037253224613802	+	.	gene_id "sragcm37_gene_508_1"; transcript_id "sragcm37_gene_508_1_tx_33"; exon_id "chr1_193671822_193671928_+"; exonnum "5"; txlen "1696";
chr1	sragcm37_mid	exon	193671822	193671928	0.0037253224613802	+	.	gene_id "sragcm37_gene_508_1"; transcript_id "sragcm37_gene_508_1_tx_34"; exon_id "chr1_193671822_193671928_+"; exonnum "7"; txlen "1511";
chr1	sragcm37_mid	exon	193671822	193671928	0.0037253224613802	+	.	gene_id "sragcm37_gene_508_1"; transcript_id "sragcm37_gene_508_1_tx_35"; exon_id "chr1_193671822_193671928_+"; exonnum "7"; txlen "1581";
chr1	sragcm37_mid	exon	193671822	193671928	0.0037253224613802	+	.	gene_id "sragcm37_gene_508_1"; transcript_id "sragcm37_gene_508_1_tx_36"; exon_id "chr1_193671822_193671928_+"; exonnum "7"; txlen "931";
chr1	sragcm37_mid	exon	193671822	193671928	0.0037253224613802	+	.	gene_id "sragcm37_gene_508_1"; transcript_id "sragcm37_gene_508_1_tx_37"; exon_id "chr1_193671822_193671928_+"; exonnum "7"; txlen "1001";
chr1	sragcm37_mid	exon	193671822	193671928	0.0037253224613802	+	.	gene_id "sragcm37_gene_508_1"; transcript_id "sragcm37_gene_508_1_tx_38"; exon_id "chr1_193671822_193671928_+"; exonnum "6"; txlen "789";
chr1	sragcm37_mid	exon	193671822	193671928	0.0037253224613802	+	.	gene_id "sragcm37_gene_508_1"; transcript_id "sragcm37_gene_508_1_tx_39"; exon_id "chr1_193671822_193671928_+"; exonnum "6"; txlen "1709";
chr1	sragcm37_mid	exon	193671822	193671928	0.0037253224613802	+	.	gene_id "sragcm37_gene_508_1"; transcript_id "sragcm37_gene_508_1_tx_40"; exon_id "chr1_193671822_193671928_+"; exonnum "5"; txlen "1567";
chr1	sragcm37_mid	exon	193671822	193671928	0.0037253224613802	+	.	gene_id "sragcm37_gene_508_1"; transcript_id "sragcm37_gene_508_1_tx_41"; exon_id "chr1_193671822_193671928_+"; exonnum "6"; txlen "859";
chr1	sragcm37_mid	exon	193671822	193671928	0.0037253224613802	+	.	gene_id "sragcm37_gene_508_1"; transcript_id "sragcm37_gene_508_1_tx_42"; exon_id "chr1_193671822_193671928_+"; exonnum "5"; txlen "987";
chr1	sragcm37_mid	exon	193671822	193671928	0.00256115919219889	+	.	gene_id "sragcm37_gene_508_1"; transcript_id "sragcm37_gene_508_1_tx_45"; exon_id "chr1_193671822_193671928_+"; exonnum "5"; txlen "1356";
chr1	sragcm37_mid	exon	193671822	193671928	0.00256115919219889	+	.	gene_id "sragcm37_gene_508_1"; transcript_id "sragcm37_gene_508_1_tx_46"; exon_id "chr1_193671822_193671928_+"; exonnum "6"; txlen "1405";
chr1	sragcm37_mid	exon	193671822	193671928	0.00256115919219889	+	.	gene_id "sragcm37_gene_508_1"; transcript_id "sragcm37_gene_508_1_tx_47"; exon_id "chr1_193671822_193671928_+"; exonnum "6"; txlen "1475";
chr1	sragcm37_mid	exon	193671822	193671928	0.00256115919219889	+	.	gene_id "sragcm37_gene_508_1"; transcript_id "sragcm37_gene_508_1_tx_48"; exon_id "chr1_193671822_193671928_+"; exonnum "6"; txlen "1534";
chr1	sragcm37_mid	exon	193671822	193671928	0.00256115919219889	+	.	gene_id "sragcm37_gene_508_1"; transcript_id "sragcm37_gene_508_1_tx_49"; exon_id "chr1_193671822_193671928_+"; exonnum "6"; txlen "1604";
chr1	sragcm37_mid	exon	193671822	193671928	0.00256115919219889	+	.	gene_id "sragcm37_gene_508_1"; transcript_id "sragcm37_gene_508_1_tx_50"; exon_id "chr1_193671822_193671928_+"; exonnum "7"; txlen "1676";
chr1	sragcm37_mid	exon	193671822	193671928	0.00256115919219889	+	.	gene_id "sragcm37_gene_508_1"; transcript_id "sragcm37_gene_508_1_tx_51"; exon_id "chr1_193671822_193671928_+"; exonnum "7"; txlen "1746";
chr1	sragcm37_mid	exon	193671822	193671928	0.00256115919219889	+	.	gene_id "sragcm37_gene_508_1"; transcript_id "sragcm37_gene_508_1_tx_52"; exon_id "chr1_193671822_193671928_+"; exonnum "5"; txlen "1732";
chr1	sragcm37_mid	exon	193671822	193671928	0.00256115919219889	+	.	gene_id "sragcm37_gene_508_1"; transcript_id "sragcm37_gene_508_1_tx_53"; exon_id "chr1_193671822_193671928_+"; exonnum "7"; txlen "1547";
chr1	sragcm37_mid	exon	193671822	193671928	0.00256115919219889	+	.	gene_id "sragcm37_gene_508_1"; transcript_id "sragcm37_gene_508_1_tx_54"; exon_id "chr1_193671822_193671928_+"; exonnum "7"; txlen "1617";
chr1	sragcm37_mid	exon	193671822	193671928	0.00256115919219889	+	.	gene_id "sragcm37_gene_508_1"; transcript_id "sragcm37_gene_508_1_tx_55"; exon_id "chr1_193671822_193671928_+"; exonnum "7"; txlen "967";
chr1	sragcm37_mid	exon	193671822	193671928	0.00605364899974283	+	.	gene_id "sragcm37_gene_508_1"; transcript_id "sragcm37_gene_508_1_tx_8"; exon_id "chr1_193671822_193671928_+"; exonnum "5"; txlen "1271";
chr1	sragcm37_mid	exon	193671822	193671928	0.00605364899974283	+	.	gene_id "sragcm37_gene_508_1"; transcript_id "sragcm37_gene_508_1_tx_9"; exon_id "chr1_193671822_193671928_+"; exonnum "5"; txlen "1341";
chr1	sragcm37_mid	exon	193674685	193674813	0.00605364899974283	+	.	gene_id "sragcm37_gene_508_1"; transcript_id "sragcm37_gene_508_1_tx_11"; exon_id "chr1_193674685_193674813_+"; exonnum "6"; txlen "1400";
chr1	sragcm37_mid	exon	193674685	193674813	0.00605364899974283	+	.	gene_id "sragcm37_gene_508_1"; transcript_id "sragcm37_gene_508_1_tx_12"; exon_id "chr1_193674685_193674813_+"; exonnum "6"; txlen "1470";
chr1	sragcm37_mid	exon	193674685	193674813	0.00605364899974283	+	.	gene_id "sragcm37_gene_508_1"; transcript_id "sragcm37_gene_508_1_tx_13"; exon_id "chr1_193674685_193674813_+"; exonnum "5"; txlen "1598";
chr1	sragcm37_mid	exon	193674685	193674813	0.00605364899974283	+	.	gene_id "sragcm37_gene_508_1"; transcript_id "sragcm37_gene_508_1_tx_16"; exon_id "chr1_193674685_193674813_+"; exonnum "7"; txlen "1542";
chr1	sragcm37_mid	exon	193674685	193674813	0.00605364899974283	+	.	gene_id "sragcm37_gene_508_1"; transcript_id "sragcm37_gene_508_1_tx_17"; exon_id "chr1_193674685_193674813_+"; exonnum "7"; txlen "1612";
chr1	sragcm37_mid	exon	193674685	193674813	0.00605364899974283	+	.	gene_id "sragcm37_gene_508_1"; transcript_id "sragcm37_gene_508_1_tx_18"; exon_id "chr1_193674685_193674813_+"; exonnum "6"; txlen "1740";
chr1	sragcm37_mid	exon	193674685	193674813	0.0037253224613802	+	.	gene_id "sragcm37_gene_508_1"; transcript_id "sragcm37_gene_508_1_tx_29"; exon_id "chr1_193674685_193674813_+"; exonnum "7"; txlen "1498";
chr1	sragcm37_mid	exon	193674685	193674813	0.0037253224613802	+	.	gene_id "sragcm37_gene_508_1"; transcript_id "sragcm37_gene_508_1_tx_30"; exon_id "chr1_193674685_193674813_+"; exonnum "7"; txlen "1568";
chr1	sragcm37_mid	exon	193674685	193674813	0.0037253224613802	+	.	gene_id "sragcm37_gene_508_1"; transcript_id "sragcm37_gene_508_1_tx_31"; exon_id "chr1_193674685_193674813_+"; exonnum "8"; txlen "1640";
chr1	sragcm37_mid	exon	193674685	193674813	0.0037253224613802	+	.	gene_id "sragcm37_gene_508_1"; transcript_id "sragcm37_gene_508_1_tx_32"; exon_id "chr1_193674685_193674813_+"; exonnum "8"; txlen "1710";
chr1	sragcm37_mid	exon	193674685	193674813	0.0037253224613802	+	.	gene_id "sragcm37_gene_508_1"; transcript_id "sragcm37_gene_508_1_tx_33"; exon_id "chr1_193674685_193674813_+"; exonnum "6"; txlen "1696";
chr1	sragcm37_mid	exon	193674685	193674813	0.00256115919219889	+	.	gene_id "sragcm37_gene_508_1"; transcript_id "sragcm37_gene_508_1_tx_48"; exon_id "chr1_193674685_193674813_+"; exonnum "7"; txlen "1534";
chr1	sragcm37_mid	exon	193674685	193674813	0.00256115919219889	+	.	gene_id "sragcm37_gene_508_1"; transcript_id "sragcm37_gene_508_1_tx_49"; exon_id "chr1_193674685_193674813_+"; exonnum "7"; txlen "1604";
chr1	sragcm37_mid	exon	193674685	193674813	0.00256115919219889	+	.	gene_id "sragcm37_gene_508_1"; transcript_id "sragcm37_gene_508_1_tx_50"; exon_id "chr1_193674685_193674813_+"; exonnum "8"; txlen "1676";
chr1	sragcm37_mid	exon	193674685	193674813	0.00256115919219889	+	.	gene_id "sragcm37_gene_508_1"; transcript_id "sragcm37_gene_508_1_tx_51"; exon_id "chr1_193674685_193674813_+"; exonnum "8"; txlen "1746";
chr1	sragcm37_mid	exon	193674685	193674813	0.00256115919219889	+	.	gene_id "sragcm37_gene_508_1"; transcript_id "sragcm37_gene_508_1_tx_52"; exon_id "chr1_193674685_193674813_+"; exonnum "6"; txlen "1732";
chr1	sragcm37_ss	exon	193703209	193703343	0.00512231838439778	+	.	gene_id "sragcm37_gene_508_1"; transcript_id "sragcm37_gene_508_1_tx_20"; exon_id "chr1_193703209_193703343_+"; exonnum "6"; txlen "691";
chr1	sragcm37_ss	exon	193703209	193703343	0.00512231838439778	+	.	gene_id "sragcm37_gene_508_1"; transcript_id "sragcm37_gene_508_1_tx_21"; exon_id "chr1_193703209_193703343_+"; exonnum "6"; txlen "761";
chr1	sragcm37_ss	exon	193703209	193703343	0.00512231838439778	+	.	gene_id "sragcm37_gene_508_1"; transcript_id "sragcm37_gene_508_1_tx_22"; exon_id "chr1_193703209_193703343_+"; exonnum "5"; txlen "889";
chr1	sragcm37_ss	exon	193703209	193703343	0.00512231838439778	+	.	gene_id "sragcm37_gene_508_1"; transcript_id "sragcm37_gene_508_1_tx_23"; exon_id "chr1_193703209_193703343_+"; exonnum "7"; txlen "833";
chr1	sragcm37_ss	exon	193703209	193703343	0.00512231838439778	+	.	gene_id "sragcm37_gene_508_1"; transcript_id "sragcm37_gene_508_1_tx_24"; exon_id "chr1_193703209_193703343_+"; exonnum "7"; txlen "903";
chr1	sragcm37_ss	exon	193703209	193703343	0.00512231838439778	+	.	gene_id "sragcm37_gene_508_1"; transcript_id "sragcm37_gene_508_1_tx_25"; exon_id "chr1_193703209_193703343_+"; exonnum "6"; txlen "1031";
chr1	sragcm37_ss	exon	193703209	193703343	0.0037253224613802	+	.	gene_id "sragcm37_gene_508_1"; transcript_id "sragcm37_gene_508_1_tx_36"; exon_id "chr1_193703209_193703343_+"; exonnum "8"; txlen "931";
chr1	sragcm37_ss	exon	193703209	193703343	0.0037253224613802	+	.	gene_id "sragcm37_gene_508_1"; transcript_id "sragcm37_gene_508_1_tx_37"; exon_id "chr1_193703209_193703343_+"; exonnum "8"; txlen "1001";
chr1	sragcm37_ss	exon	193703209	193703343	0.0037253224613802	+	.	gene_id "sragcm37_gene_508_1"; transcript_id "sragcm37_gene_508_1_tx_38"; exon_id "chr1_193703209_193703343_+"; exonnum "7"; txlen "789";
chr1	sragcm37_ss	exon	193703209	193703343	0.0037253224613802	+	.	gene_id "sragcm37_gene_508_1"; transcript_id "sragcm37_gene_508_1_tx_41"; exon_id "chr1_193703209_193703343_+"; exonnum "7"; txlen "859";
chr1	sragcm37_ss	exon	193703209	193703343	0.0037253224613802	+	.	gene_id "sragcm37_gene_508_1"; transcript_id "sragcm37_gene_508_1_tx_42"; exon_id "chr1_193703209_193703343_+"; exonnum "6"; txlen "987";
chr1	sragcm37_ss	exon	193703209	193703343	0.00256115919219889	+	.	gene_id "sragcm37_gene_508_1"; transcript_id "sragcm37_gene_508_1_tx_55"; exon_id "chr1_193703209_193703343_+"; exonnum "8"; txlen "967";
chr1	sragcm37_mid	exon	193706124	193706225	0.00605364899974283	+	.	gene_id "sragcm37_gene_508_1"; transcript_id "sragcm37_gene_508_1_tx_10"; exon_id "chr1_193706124_193706225_+"; exonnum "5"; txlen "1469";
chr1	sragcm37_mid	exon	193706124	193706225	0.00605364899974283	+	.	gene_id "sragcm37_gene_508_1"; transcript_id "sragcm37_gene_508_1_tx_11"; exon_id "chr1_193706124_193706225_+"; exonnum "7"; txlen "1400";
chr1	sragcm37_mid	exon	193706124	193706225	0.00605364899974283	+	.	gene_id "sragcm37_gene_508_1"; transcript_id "sragcm37_gene_508_1_tx_12"; exon_id "chr1_193706124_193706225_+"; exonnum "7"; txlen "1470";
chr1	sragcm37_mid	exon	193706124	193706225	0.00605364899974283	+	.	gene_id "sragcm37_gene_508_1"; transcript_id "sragcm37_gene_508_1_tx_13"; exon_id "chr1_193706124_193706225_+"; exonnum "6"; txlen "1598";
chr1	sragcm37_mid	exon	193706124	193706225	0.00605364899974283	+	.	gene_id "sragcm37_gene_508_1"; transcript_id "sragcm37_gene_508_1_tx_14"; exon_id "chr1_193706124_193706225_+"; exonnum "7"; txlen "1413";
chr1	sragcm37_mid	exon	193706124	193706225	0.00605364899974283	+	.	gene_id "sragcm37_gene_508_1"; transcript_id "sragcm37_gene_508_1_tx_15"; exon_id "chr1_193706124_193706225_+"; exonnum "7"; txlen "1483";
chr1	sragcm37_mid	exon	193706124	193706225	0.00605364899974283	+	.	gene_id "sragcm37_gene_508_1"; transcript_id "sragcm37_gene_508_1_tx_16"; exon_id "chr1_193706124_193706225_+"; exonnum "8"; txlen "1542";
chr1	sragcm37_mid	exon	193706124	193706225	0.00605364899974283	+	.	gene_id "sragcm37_gene_508_1"; transcript_id "sragcm37_gene_508_1_tx_17"; exon_id "chr1_193706124_193706225_+"; exonnum "8"; txlen "1612";
chr1	sragcm37_mid	exon	193706124	193706225	0.00605364899974283	+	.	gene_id "sragcm37_gene_508_1"; transcript_id "sragcm37_gene_508_1_tx_18"; exon_id "chr1_193706124_193706225_+"; exonnum "7"; txlen "1740";
chr1	sragcm37_mid	exon	193706124	193706225	0.00605364899974283	+	.	gene_id "sragcm37_gene_508_1"; transcript_id "sragcm37_gene_508_1_tx_19"; exon_id "chr1_193706124_193706225_+"; exonnum "6"; txlen "1611";
chr1	sragcm37_mid	exon	193706124	193706225	0.0037253224613802	+	.	gene_id "sragcm37_gene_508_1"; transcript_id "sragcm37_gene_508_1_tx_27"; exon_id "chr1_193706124_193706225_+"; exonnum "7"; txlen "1369";
chr1	sragcm37_mid	exon	193706124	193706225	0.0037253224613802	+	.	gene_id "sragcm37_gene_508_1"; transcript_id "sragcm37_gene_508_1_tx_28"; exon_id "chr1_193706124_193706225_+"; exonnum "7"; txlen "1439";
chr1	sragcm37_mid	exon	193706124	193706225	0.0037253224613802	+	.	gene_id "sragcm37_gene_508_1"; transcript_id "sragcm37_gene_508_1_tx_29"; exon_id "chr1_193706124_193706225_+"; exonnum "8"; txlen "1498";
chr1	sragcm37_mid	exon	193706124	193706225	0.0037253224613802	+	.	gene_id "sragcm37_gene_508_1"; transcript_id "sragcm37_gene_508_1_tx_30"; exon_id "chr1_193706124_193706225_+"; exonnum "8"; txlen "1568";
chr1	sragcm37_mid	exon	193706124	193706225	0.0037253224613802	+	.	gene_id "sragcm37_gene_508_1"; transcript_id "sragcm37_gene_508_1_tx_31"; exon_id "chr1_193706124_193706225_+"; exonnum "9"; txlen "1640";
chr1	sragcm37_mid	exon	193706124	193706225	0.0037253224613802	+	.	gene_id "sragcm37_gene_508_1"; transcript_id "sragcm37_gene_508_1_tx_32"; exon_id "chr1_193706124_193706225_+"; exonnum "9"; txlen "1710";
chr1	sragcm37_mid	exon	193706124	193706225	0.0037253224613802	+	.	gene_id "sragcm37_gene_508_1"; transcript_id "sragcm37_gene_508_1_tx_33"; exon_id "chr1_193706124_193706225_+"; exonnum "7"; txlen "1696";
chr1	sragcm37_mid	exon	193706124	193706225	0.0037253224613802	+	.	gene_id "sragcm37_gene_508_1"; transcript_id "sragcm37_gene_508_1_tx_34"; exon_id "chr1_193706124_193706225_+"; exonnum "8"; txlen "1511";
chr1	sragcm37_mid	exon	193706124	193706225	0.0037253224613802	+	.	gene_id "sragcm37_gene_508_1"; transcript_id "sragcm37_gene_508_1_tx_35"; exon_id "chr1_193706124_193706225_+"; exonnum "8"; txlen "1581";
chr1	sragcm37_mid	exon	193706124	193706225	0.0037253224613802	+	.	gene_id "sragcm37_gene_508_1"; transcript_id "sragcm37_gene_508_1_tx_39"; exon_id "chr1_193706124_193706225_+"; exonnum "7"; txlen "1709";
chr1	sragcm37_mid	exon	193706124	193706225	0.0037253224613802	+	.	gene_id "sragcm37_gene_508_1"; transcript_id "sragcm37_gene_508_1_tx_40"; exon_id "chr1_193706124_193706225_+"; exonnum "6"; txlen "1567";
chr1	sragcm37_mid	exon	193706124	193706225	0.00256115919219889	+	.	gene_id "sragcm37_gene_508_1"; transcript_id "sragcm37_gene_508_1_tx_45"; exon_id "chr1_193706124_193706225_+"; exonnum "6"; txlen "1356";
chr1	sragcm37_mid	exon	193706124	193706225	0.00256115919219889	+	.	gene_id "sragcm37_gene_508_1"; transcript_id "sragcm37_gene_508_1_tx_46"; exon_id "chr1_193706124_193706225_+"; exonnum "7"; txlen "1405";
chr1	sragcm37_mid	exon	193706124	193706225	0.00256115919219889	+	.	gene_id "sragcm37_gene_508_1"; transcript_id "sragcm37_gene_508_1_tx_47"; exon_id "chr1_193706124_193706225_+"; exonnum "7"; txlen "1475";
chr1	sragcm37_mid	exon	193706124	193706225	0.00256115919219889	+	.	gene_id "sragcm37_gene_508_1"; transcript_id "sragcm37_gene_508_1_tx_48"; exon_id "chr1_193706124_193706225_+"; exonnum "8"; txlen "1534";
chr1	sragcm37_mid	exon	193706124	193706225	0.00256115919219889	+	.	gene_id "sragcm37_gene_508_1"; transcript_id "sragcm37_gene_508_1_tx_49"; exon_id "chr1_193706124_193706225_+"; exonnum "8"; txlen "1604";
chr1	sragcm37_mid	exon	193706124	193706225	0.00256115919219889	+	.	gene_id "sragcm37_gene_508_1"; transcript_id "sragcm37_gene_508_1_tx_50"; exon_id "chr1_193706124_193706225_+"; exonnum "9"; txlen "1676";
chr1	sragcm37_mid	exon	193706124	193706225	0.00256115919219889	+	.	gene_id "sragcm37_gene_508_1"; transcript_id "sragcm37_gene_508_1_tx_51"; exon_id "chr1_193706124_193706225_+"; exonnum "9"; txlen "1746";
chr1	sragcm37_mid	exon	193706124	193706225	0.00256115919219889	+	.	gene_id "sragcm37_gene_508_1"; transcript_id "sragcm37_gene_508_1_tx_52"; exon_id "chr1_193706124_193706225_+"; exonnum "7"; txlen "1732";
chr1	sragcm37_mid	exon	193706124	193706225	0.00256115919219889	+	.	gene_id "sragcm37_gene_508_1"; transcript_id "sragcm37_gene_508_1_tx_53"; exon_id "chr1_193706124_193706225_+"; exonnum "8"; txlen "1547";
chr1	sragcm37_mid	exon	193706124	193706225	0.00256115919219889	+	.	gene_id "sragcm37_gene_508_1"; transcript_id "sragcm37_gene_508_1_tx_54"; exon_id "chr1_193706124_193706225_+"; exonnum "8"; txlen "1617";
chr1	sragcm37_mid	exon	193706124	193706225	0.00605364899974283	+	.	gene_id "sragcm37_gene_508_1"; transcript_id "sragcm37_gene_508_1_tx_8"; exon_id "chr1_193706124_193706225_+"; exonnum "6"; txlen "1271";
chr1	sragcm37_mid	exon	193706124	193706225	0.00605364899974283	+	.	gene_id "sragcm37_gene_508_1"; transcript_id "sragcm37_gene_508_1_tx_9"; exon_id "chr1_193706124_193706225_+"; exonnum "6"; txlen "1341";
chr1	sragcm37_mid	exon	193731769	193731962	0.00605364899974283	+	.	gene_id "sragcm37_gene_508_1"; transcript_id "sragcm37_gene_508_1_tx_10"; exon_id "chr1_193731769_193731962_+"; exonnum "6"; txlen "1469";
chr1	sragcm37_mid	exon	193731769	193731962	0.00605364899974283	+	.	gene_id "sragcm37_gene_508_1"; transcript_id "sragcm37_gene_508_1_tx_11"; exon_id "chr1_193731769_193731962_+"; exonnum "8"; txlen "1400";
chr1	sragcm37_mid	exon	193731769	193731962	0.00605364899974283	+	.	gene_id "sragcm37_gene_508_1"; transcript_id "sragcm37_gene_508_1_tx_12"; exon_id "chr1_193731769_193731962_+"; exonnum "8"; txlen "1470";
chr1	sragcm37_mid	exon	193731769	193731962	0.00605364899974283	+	.	gene_id "sragcm37_gene_508_1"; transcript_id "sragcm37_gene_508_1_tx_13"; exon_id "chr1_193731769_193731962_+"; exonnum "7"; txlen "1598";
chr1	sragcm37_mid	exon	193731769	193731962	0.00605364899974283	+	.	gene_id "sragcm37_gene_508_1"; transcript_id "sragcm37_gene_508_1_tx_14"; exon_id "chr1_193731769_193731962_+"; exonnum "8"; txlen "1413";
chr1	sragcm37_mid	exon	193731769	193731962	0.00605364899974283	+	.	gene_id "sragcm37_gene_508_1"; transcript_id "sragcm37_gene_508_1_tx_15"; exon_id "chr1_193731769_193731962_+"; exonnum "8"; txlen "1483";
chr1	sragcm37_mid	exon	193731769	193731962	0.00605364899974283	+	.	gene_id "sragcm37_gene_508_1"; transcript_id "sragcm37_gene_508_1_tx_16"; exon_id "chr1_193731769_193731962_+"; exonnum "9"; txlen "1542";
chr1	sragcm37_mid	exon	193731769	193731962	0.00605364899974283	+	.	gene_id "sragcm37_gene_508_1"; transcript_id "sragcm37_gene_508_1_tx_17"; exon_id "chr1_193731769_193731962_+"; exonnum "9"; txlen "1612";
chr1	sragcm37_mid	exon	193731769	193731962	0.00605364899974283	+	.	gene_id "sragcm37_gene_508_1"; transcript_id "sragcm37_gene_508_1_tx_18"; exon_id "chr1_193731769_193731962_+"; exonnum "8"; txlen "1740";
chr1	sragcm37_mid	exon	193731769	193731962	0.00605364899974283	+	.	gene_id "sragcm37_gene_508_1"; transcript_id "sragcm37_gene_508_1_tx_19"; exon_id "chr1_193731769_193731962_+"; exonnum "7"; txlen "1611";
chr1	sragcm37_mid	exon	193731769	193731962	0.0037253224613802	+	.	gene_id "sragcm37_gene_508_1"; transcript_id "sragcm37_gene_508_1_tx_27"; exon_id "chr1_193731769_193731962_+"; exonnum "8"; txlen "1369";
chr1	sragcm37_mid	exon	193731769	193731962	0.0037253224613802	+	.	gene_id "sragcm37_gene_508_1"; transcript_id "sragcm37_gene_508_1_tx_28"; exon_id "chr1_193731769_193731962_+"; exonnum "8"; txlen "1439";
chr1	sragcm37_mid	exon	193731769	193731962	0.0037253224613802	+	.	gene_id "sragcm37_gene_508_1"; transcript_id "sragcm37_gene_508_1_tx_29"; exon_id "chr1_193731769_193731962_+"; exonnum "9"; txlen "1498";
chr1	sragcm37_mid	exon	193731769	193731962	0.0037253224613802	+	.	gene_id "sragcm37_gene_508_1"; transcript_id "sragcm37_gene_508_1_tx_30"; exon_id "chr1_193731769_193731962_+"; exonnum "9"; txlen "1568";
chr1	sragcm37_mid	exon	193731769	193731962	0.0037253224613802	+	.	gene_id "sragcm37_gene_508_1"; transcript_id "sragcm37_gene_508_1_tx_31"; exon_id "chr1_193731769_193731962_+"; exonnum "10"; txlen "1640";
chr1	sragcm37_mid	exon	193731769	193731962	0.0037253224613802	+	.	gene_id "sragcm37_gene_508_1"; transcript_id "sragcm37_gene_508_1_tx_32"; exon_id "chr1_193731769_193731962_+"; exonnum "10"; txlen "1710";
chr1	sragcm37_mid	exon	193731769	193731962	0.0037253224613802	+	.	gene_id "sragcm37_gene_508_1"; transcript_id "sragcm37_gene_508_1_tx_33"; exon_id "chr1_193731769_193731962_+"; exonnum "8"; txlen "1696";
chr1	sragcm37_mid	exon	193731769	193731962	0.0037253224613802	+	.	gene_id "sragcm37_gene_508_1"; transcript_id "sragcm37_gene_508_1_tx_34"; exon_id "chr1_193731769_193731962_+"; exonnum "9"; txlen "1511";
chr1	sragcm37_mid	exon	193731769	193731962	0.0037253224613802	+	.	gene_id "sragcm37_gene_508_1"; transcript_id "sragcm37_gene_508_1_tx_35"; exon_id "chr1_193731769_193731962_+"; exonnum "9"; txlen "1581";
chr1	sragcm37_mid	exon	193731769	193731962	0.0037253224613802	+	.	gene_id "sragcm37_gene_508_1"; transcript_id "sragcm37_gene_508_1_tx_39"; exon_id "chr1_193731769_193731962_+"; exonnum "8"; txlen "1709";
chr1	sragcm37_mid	exon	193731769	193731962	0.0037253224613802	+	.	gene_id "sragcm37_gene_508_1"; transcript_id "sragcm37_gene_508_1_tx_40"; exon_id "chr1_193731769_193731962_+"; exonnum "7"; txlen "1567";
chr1	sragcm37_mid	exon	193731769	193731962	0.00366176699773456	+	.	gene_id "sragcm37_gene_508_1"; transcript_id "sragcm37_gene_508_1_tx_43"; exon_id "chr1_193731769_193731962_+"; exonnum "1"; txlen "1756";
chr1	sragcm37_mid	exon	193731769	193731962	0.00256115919219889	+	.	gene_id "sragcm37_gene_508_1"; transcript_id "sragcm37_gene_508_1_tx_45"; exon_id "chr1_193731769_193731962_+"; exonnum "7"; txlen "1356";
chr1	sragcm37_mid	exon	193731769	193731962	0.00256115919219889	+	.	gene_id "sragcm37_gene_508_1"; transcript_id "sragcm37_gene_508_1_tx_46"; exon_id "chr1_193731769_193731962_+"; exonnum "8"; txlen "1405";
chr1	sragcm37_mid	exon	193731769	193731962	0.00256115919219889	+	.	gene_id "sragcm37_gene_508_1"; transcript_id "sragcm37_gene_508_1_tx_47"; exon_id "chr1_193731769_193731962_+"; exonnum "8"; txlen "1475";
chr1	sragcm37_mid	exon	193731769	193731962	0.00256115919219889	+	.	gene_id "sragcm37_gene_508_1"; transcript_id "sragcm37_gene_508_1_tx_48"; exon_id "chr1_193731769_193731962_+"; exonnum "9"; txlen "1534";
chr1	sragcm37_mid	exon	193731769	193731962	0.00256115919219889	+	.	gene_id "sragcm37_gene_508_1"; transcript_id "sragcm37_gene_508_1_tx_49"; exon_id "chr1_193731769_193731962_+"; exonnum "9"; txlen "1604";
chr1	sragcm37_mid	exon	193731769	193731962	0.00256115919219889	+	.	gene_id "sragcm37_gene_508_1"; transcript_id "sragcm37_gene_508_1_tx_50"; exon_id "chr1_193731769_193731962_+"; exonnum "10"; txlen "1676";
chr1	sragcm37_mid	exon	193731769	193731962	0.00256115919219889	+	.	gene_id "sragcm37_gene_508_1"; transcript_id "sragcm37_gene_508_1_tx_51"; exon_id "chr1_193731769_193731962_+"; exonnum "10"; txlen "1746";
chr1	sragcm37_mid	exon	193731769	193731962	0.00256115919219889	+	.	gene_id "sragcm37_gene_508_1"; transcript_id "sragcm37_gene_508_1_tx_52"; exon_id "chr1_193731769_193731962_+"; exonnum "8"; txlen "1732";
chr1	sragcm37_mid	exon	193731769	193731962	0.00256115919219889	+	.	gene_id "sragcm37_gene_508_1"; transcript_id "sragcm37_gene_508_1_tx_53"; exon_id "chr1_193731769_193731962_+"; exonnum "9"; txlen "1547";
chr1	sragcm37_mid	exon	193731769	193731962	0.00256115919219889	+	.	gene_id "sragcm37_gene_508_1"; transcript_id "sragcm37_gene_508_1_tx_54"; exon_id "chr1_193731769_193731962_+"; exonnum "9"; txlen "1617";
chr1	sragcm37_mid	exon	193731769	193731962	0.00605364899974283	+	.	gene_id "sragcm37_gene_508_1"; transcript_id "sragcm37_gene_508_1_tx_8"; exon_id "chr1_193731769_193731962_+"; exonnum "7"; txlen "1271";
chr1	sragcm37_mid	exon	193731769	193731962	0.00605364899974283	+	.	gene_id "sragcm37_gene_508_1"; transcript_id "sragcm37_gene_508_1_tx_9"; exon_id "chr1_193731769_193731962_+"; exonnum "7"; txlen "1341";
chr1	sragcm37_ss	exon	193733321	193733739	0.00605364899974283	+	.	gene_id "sragcm37_gene_508_1"; transcript_id "sragcm37_gene_508_1_tx_10"; exon_id "chr1_193733321_193733739_+"; exonnum "7"; txlen "1469";
chr1	sragcm37_ss	exon	193733321	193733739	0.00605364899974283	+	.	gene_id "sragcm37_gene_508_1"; transcript_id "sragcm37_gene_508_1_tx_11"; exon_id "chr1_193733321_193733739_+"; exonnum "9"; txlen "1400";
chr1	sragcm37_ss	exon	193733321	193733739	0.00605364899974283	+	.	gene_id "sragcm37_gene_508_1"; transcript_id "sragcm37_gene_508_1_tx_12"; exon_id "chr1_193733321_193733739_+"; exonnum "9"; txlen "1470";
chr1	sragcm37_ss	exon	193733321	193733739	0.00605364899974283	+	.	gene_id "sragcm37_gene_508_1"; transcript_id "sragcm37_gene_508_1_tx_13"; exon_id "chr1_193733321_193733739_+"; exonnum "8"; txlen "1598";
chr1	sragcm37_ss	exon	193733321	193733739	0.00605364899974283	+	.	gene_id "sragcm37_gene_508_1"; transcript_id "sragcm37_gene_508_1_tx_14"; exon_id "chr1_193733321_193733739_+"; exonnum "9"; txlen "1413";
chr1	sragcm37_ss	exon	193733321	193733739	0.00605364899974283	+	.	gene_id "sragcm37_gene_508_1"; transcript_id "sragcm37_gene_508_1_tx_15"; exon_id "chr1_193733321_193733739_+"; exonnum "9"; txlen "1483";
chr1	sragcm37_ss	exon	193733321	193733739	0.00605364899974283	+	.	gene_id "sragcm37_gene_508_1"; transcript_id "sragcm37_gene_508_1_tx_16"; exon_id "chr1_193733321_193733739_+"; exonnum "10"; txlen "1542";
chr1	sragcm37_ss	exon	193733321	193733739	0.00605364899974283	+	.	gene_id "sragcm37_gene_508_1"; transcript_id "sragcm37_gene_508_1_tx_17"; exon_id "chr1_193733321_193733739_+"; exonnum "10"; txlen "1612";
chr1	sragcm37_ss	exon	193733321	193733739	0.00605364899974283	+	.	gene_id "sragcm37_gene_508_1"; transcript_id "sragcm37_gene_508_1_tx_18"; exon_id "chr1_193733321_193733739_+"; exonnum "9"; txlen "1740";
chr1	sragcm37_ss	exon	193733321	193733739	0.00605364899974283	+	.	gene_id "sragcm37_gene_508_1"; transcript_id "sragcm37_gene_508_1_tx_19"; exon_id "chr1_193733321_193733739_+"; exonnum "8"; txlen "1611";
chr1	sragcm37_ss	exon	193733321	193733739	0.0037253224613802	+	.	gene_id "sragcm37_gene_508_1"; transcript_id "sragcm37_gene_508_1_tx_27"; exon_id "chr1_193733321_193733739_+"; exonnum "9"; txlen "1369";
chr1	sragcm37_ss	exon	193733321	193733739	0.0037253224613802	+	.	gene_id "sragcm37_gene_508_1"; transcript_id "sragcm37_gene_508_1_tx_28"; exon_id "chr1_193733321_193733739_+"; exonnum "9"; txlen "1439";
chr1	sragcm37_ss	exon	193733321	193733739	0.0037253224613802	+	.	gene_id "sragcm37_gene_508_1"; transcript_id "sragcm37_gene_508_1_tx_29"; exon_id "chr1_193733321_193733739_+"; exonnum "10"; txlen "1498";
chr1	sragcm37_ss	exon	193733321	193733739	0.0037253224613802	+	.	gene_id "sragcm37_gene_508_1"; transcript_id "sragcm37_gene_508_1_tx_30"; exon_id "chr1_193733321_193733739_+"; exonnum "10"; txlen "1568";
chr1	sragcm37_ss	exon	193733321	193733739	0.0037253224613802	+	.	gene_id "sragcm37_gene_508_1"; transcript_id "sragcm37_gene_508_1_tx_31"; exon_id "chr1_193733321_193733739_+"; exonnum "11"; txlen "1640";
chr1	sragcm37_ss	exon	193733321	193733739	0.0037253224613802	+	.	gene_id "sragcm37_gene_508_1"; transcript_id "sragcm37_gene_508_1_tx_32"; exon_id "chr1_193733321_193733739_+"; exonnum "11"; txlen "1710";
chr1	sragcm37_ss	exon	193733321	193733739	0.0037253224613802	+	.	gene_id "sragcm37_gene_508_1"; transcript_id "sragcm37_gene_508_1_tx_33"; exon_id "chr1_193733321_193733739_+"; exonnum "9"; txlen "1696";
chr1	sragcm37_ss	exon	193733321	193733739	0.0037253224613802	+	.	gene_id "sragcm37_gene_508_1"; transcript_id "sragcm37_gene_508_1_tx_34"; exon_id "chr1_193733321_193733739_+"; exonnum "10"; txlen "1511";
chr1	sragcm37_ss	exon	193733321	193733739	0.0037253224613802	+	.	gene_id "sragcm37_gene_508_1"; transcript_id "sragcm37_gene_508_1_tx_35"; exon_id "chr1_193733321_193733739_+"; exonnum "10"; txlen "1581";
chr1	sragcm37_ss	exon	193733321	193733739	0.0037253224613802	+	.	gene_id "sragcm37_gene_508_1"; transcript_id "sragcm37_gene_508_1_tx_39"; exon_id "chr1_193733321_193733739_+"; exonnum "9"; txlen "1709";
chr1	sragcm37_ss	exon	193733321	193733739	0.0037253224613802	+	.	gene_id "sragcm37_gene_508_1"; transcript_id "sragcm37_gene_508_1_tx_40"; exon_id "chr1_193733321_193733739_+"; exonnum "8"; txlen "1567";
chr1	sragcm37_ss	exon	193733321	193733739	0.00256115919219889	+	.	gene_id "sragcm37_gene_508_1"; transcript_id "sragcm37_gene_508_1_tx_45"; exon_id "chr1_193733321_193733739_+"; exonnum "8"; txlen "1356";
chr1	sragcm37_ss	exon	193733321	193733739	0.00256115919219889	+	.	gene_id "sragcm37_gene_508_1"; transcript_id "sragcm37_gene_508_1_tx_46"; exon_id "chr1_193733321_193733739_+"; exonnum "9"; txlen "1405";
chr1	sragcm37_ss	exon	193733321	193733739	0.00256115919219889	+	.	gene_id "sragcm37_gene_508_1"; transcript_id "sragcm37_gene_508_1_tx_47"; exon_id "chr1_193733321_193733739_+"; exonnum "9"; txlen "1475";
chr1	sragcm37_ss	exon	193733321	193733739	0.00256115919219889	+	.	gene_id "sragcm37_gene_508_1"; transcript_id "sragcm37_gene_508_1_tx_48"; exon_id "chr1_193733321_193733739_+"; exonnum "10"; txlen "1534";
chr1	sragcm37_ss	exon	193733321	193733739	0.00256115919219889	+	.	gene_id "sragcm37_gene_508_1"; transcript_id "sragcm37_gene_508_1_tx_49"; exon_id "chr1_193733321_193733739_+"; exonnum "10"; txlen "1604";
chr1	sragcm37_ss	exon	193733321	193733739	0.00256115919219889	+	.	gene_id "sragcm37_gene_508_1"; transcript_id "sragcm37_gene_508_1_tx_50"; exon_id "chr1_193733321_193733739_+"; exonnum "11"; txlen "1676";
chr1	sragcm37_ss	exon	193733321	193733739	0.00256115919219889	+	.	gene_id "sragcm37_gene_508_1"; transcript_id "sragcm37_gene_508_1_tx_51"; exon_id "chr1_193733321_193733739_+"; exonnum "11"; txlen "1746";
chr1	sragcm37_ss	exon	193733321	193733739	0.00256115919219889	+	.	gene_id "sragcm37_gene_508_1"; transcript_id "sragcm37_gene_508_1_tx_52"; exon_id "chr1_193733321_193733739_+"; exonnum "9"; txlen "1732";
chr1	sragcm37_ss	exon	193733321	193733739	0.00256115919219889	+	.	gene_id "sragcm37_gene_508_1"; transcript_id "sragcm37_gene_508_1_tx_53"; exon_id "chr1_193733321_193733739_+"; exonnum "10"; txlen "1547";
chr1	sragcm37_ss	exon	193733321	193733739	0.00256115919219889	+	.	gene_id "sragcm37_gene_508_1"; transcript_id "sragcm37_gene_508_1_tx_54"; exon_id "chr1_193733321_193733739_+"; exonnum "10"; txlen "1617";
chr1	sragcm37_ss	exon	193733321	193733739	0.00605364899974283	+	.	gene_id "sragcm37_gene_508_1"; transcript_id "sragcm37_gene_508_1_tx_8"; exon_id "chr1_193733321_193733739_+"; exonnum "8"; txlen "1271";
chr1	sragcm37_ss	exon	193733321	193733739	0.00605364899974283	+	.	gene_id "sragcm37_gene_508_1"; transcript_id "sragcm37_gene_508_1_tx_9"; exon_id "chr1_193733321_193733739_+"; exonnum "8"; txlen "1341";
chr1	sragcm37_es	exon	193792038	193792361	0.0092560735828699	+	.	gene_id "sragcm37_gene_508_1"; transcript_id "sragcm37_gene_508_1_tx_4"; exon_id "chr1_193792038_193792361_+"; exonnum "1"; txlen "1886";
chr1	sragcm37_mid	exon	193805547	193805626	0.0092560735828699	+	.	gene_id "sragcm37_gene_508_1"; transcript_id "sragcm37_gene_508_1_tx_4"; exon_id "chr1_193805547_193805626_+"; exonnum "2"; txlen "1886";
chr1	sragcm37_mid	exon	193805547	193805626	0.00366176699773456	+	.	gene_id "sragcm37_gene_508_1"; transcript_id "sragcm37_gene_508_1_tx_43"; exon_id "chr1_193805547_193805626_+"; exonnum "2"; txlen "1756";
chr1	sragcm37_ss	exon	193808481	193809962	0.0092560735828699	+	.	gene_id "sragcm37_gene_508_1"; transcript_id "sragcm37_gene_508_1_tx_4"; exon_id "chr1_193808481_193809962_+"; exonnum "3"; txlen "1886";
chr1	sragcm37_ss	exon	193808481	193809962	0.00366176699773456	+	.	gene_id "sragcm37_gene_508_1"; transcript_id "sragcm37_gene_508_1_tx_43"; exon_id "chr1_193808481_193809962_+"; exonnum "3"; txlen "1756";
chr1	sragcm37_es	exon	193839767	193839865	0.0866390865549244	+	.	gene_id "ENSMUSG00000131226.1"; transcript_id "ENSMUSG00000131226.1_tx_1"; exon_id "chr1_193839767_193839865_+"; exonnum "1"; txlen "937";
chr1	sragcm37_es	exon	193839767	193839865	0.0318228833846603	+	.	gene_id "ENSMUSG00000131226.1"; transcript_id "ENSMUSG00000131226.1_tx_2"; exon_id "chr1_193839767_193839865_+"; exonnum "1"; txlen "767";
chr1	sragcm37_mid	exon	193842117	193842286	0.0866390865549244	+	.	gene_id "ENSMUSG00000131226.1"; transcript_id "ENSMUSG00000131226.1_tx_1"; exon_id "chr1_193842117_193842286_+"; exonnum "2"; txlen "937";
chr1	sragcm37_ss	exon	193886847	193887514	0.0866390865549244	+	.	gene_id "ENSMUSG00000131226.1"; transcript_id "ENSMUSG00000131226.1_tx_1"; exon_id "chr1_193886847_193887514_+"; exonnum "3"; txlen "937";
chr1	sragcm37_ss	exon	193886847	193887514	0.0318228833846603	+	.	gene_id "ENSMUSG00000131226.1"; transcript_id "ENSMUSG00000131226.1_tx_2"; exon_id "chr1_193886847_193887514_+"; exonnum "2"; txlen "767";
chr1	sragcm37_mid	exon	193924629	193924784	0.00488948573056151	+	.	gene_id "ENSMUSG00000131226.1"; transcript_id "ENSMUSG00000131226.1_tx_3"; exon_id "chr1_193924629_193924784_+"; exonnum "1"; txlen "1376";
chr1	HAVANA	exon	193937541	193937597	0	+	.	gene_id "ENSMUSG00000131226.1"; transcript_id "ENSMUST00000304851.1"; gene_type "lncRNA"; gene_name "ENSMUSG00000131226"; transcript_type "lncRNA"; transcript_name "ENSMUST00000304851"; exon_number 1; exon_id "ENSMUSE00001602413.1"; level 2; tag "basic"; tag "Ensembl_canonical"; tag "GENCODE_Primary"; tag "TAGENE";
chr1	ENSEMBL_gcm37	exon	193937541	193937597	0.00488948573056151	+	.	gene_id "ENSMUSG00000131226.1"; transcript_id "ENSMUSG00000131226.1_tx_3"; exon_id "chr1_193937541_193937597_+"; exonnum "2"; txlen "1376";
chr1	HAVANA	gene	193937541	193944849	0	+	.	gene_id "ENSMUSG00000131226.1"; gene_type "lncRNA"; gene_name "ENSMUSG00000131226"; level 2;
chr1	HAVANA	transcript	193937541	193944849	0	+	.	gene_id "ENSMUSG00000131226.1"; transcript_id "ENSMUST00000304851.1"; gene_type "lncRNA"; gene_name "ENSMUSG00000131226"; transcript_type "lncRNA"; transcript_name "ENSMUST00000304851"; level 2; tag "basic"; tag "Ensembl_canonical"; tag "GENCODE_Primary"; tag "TAGENE";
chr1	sragcm37_mid	exon	193942411	193942508	0.00488948573056151	+	.	gene_id "ENSMUSG00000131226.1"; transcript_id "ENSMUSG00000131226.1_tx_3"; exon_id "chr1_193942411_193942508_+"; exonnum "3"; txlen "1376";
chr1	HAVANA	exon	193944732	193944849	0	+	.	gene_id "ENSMUSG00000131226.1"; transcript_id "ENSMUST00000304851.1"; gene_type "lncRNA"; gene_name "ENSMUSG00000131226"; transcript_type "lncRNA"; transcript_name "ENSMUST00000304851"; exon_number 2; exon_id "ENSMUSE00001602412.1"; level 2; tag "basic"; tag "Ensembl_canonical"; tag "GENCODE_Primary"; tag "TAGENE";
chr1	sragcm37_mid	exon	193944732	193945034	0.00488948573056151	+	.	gene_id "ENSMUSG00000131226.1"; transcript_id "ENSMUSG00000131226.1_tx_3"; exon_id "chr1_193944732_193945034_+"; exonnum "4"; txlen "1376";
chr1	sragcm37_ss	exon	193945843	193946604	0.00488948573056151	+	.	gene_id "ENSMUSG00000131226.1"; transcript_id "ENSMUSG00000131226.1_tx_3"; exon_id "chr1_193945843_193946604_+"; exonnum "5"; txlen "1376";
chr1	sragcm37_es	exon	193979573	193979767	0.00418670933153364	+	.	gene_id "sragcm37_gene_10726"; transcript_id "sragcm37_gene_10726_tx_1"; exon_id "chr1_193979573_193979767_+"; exonnum "1"; txlen "615";
chr1	sragcm37_mid	exon	193984355	193984519	0.00418670933153364	+	.	gene_id "sragcm37_gene_10726"; transcript_id "sragcm37_gene_10726_tx_1"; exon_id "chr1_193984355_193984519_+"; exonnum "2"; txlen "615";
chr1	sragcm37_mid	exon	194053751	194053834	0.00418670933153364	+	.	gene_id "sragcm37_gene_10726"; transcript_id "sragcm37_gene_10726_tx_1"; exon_id "chr1_194053751_194053834_+"; exonnum "3"; txlen "615";
chr1	sragcm37_ss	exon	194055286	194055456	0.00418670933153364	+	.	gene_id "sragcm37_gene_10726"; transcript_id "sragcm37_gene_10726_tx_1"; exon_id "chr1_194055286_194055456_+"; exonnum "4"; txlen "615";
chr1	HAVANA	exon	194119294	194119392	0	+	.	gene_id "ENSMUSG00000123531.1"; transcript_id "ENSMUST00000258921.1"; gene_type "lncRNA"; gene_name "ENSMUSG00000123531"; transcript_type "lncRNA"; transcript_name "ENSMUST00000258921"; exon_number 1; exon_id "ENSMUSE00001514360.1"; level 2; tag "basic"; tag "Ensembl_canonical"; tag "GENCODE_Primary"; tag "TAGENE";
chr1	HAVANA	gene	194119294	194125959	0	+	.	gene_id "ENSMUSG00000123531.1"; gene_type "lncRNA"; gene_name "ENSMUSG00000123531"; level 2;
chr1	HAVANA	transcript	194119294	194125959	0	+	.	gene_id "ENSMUSG00000123531.1"; transcript_id "ENSMUST00000258921.1"; gene_type "lncRNA"; gene_name "ENSMUSG00000123531"; transcript_type "lncRNA"; transcript_name "ENSMUST00000258921"; level 2; tag "basic"; tag "Ensembl_canonical"; tag "GENCODE_Primary"; tag "TAGENE";
chr1	HAVANA	exon	194125812	194125959	0	+	.	gene_id "ENSMUSG00000123531.1"; transcript_id "ENSMUST00000258921.1"; gene_type "lncRNA"; gene_name "ENSMUSG00000123531"; transcript_type "lncRNA"; transcript_name "ENSMUST00000258921"; exon_number 2; exon_id "ENSMUSE00001514361.1"; level 2; tag "basic"; tag "Ensembl_canonical"; tag "GENCODE_Primary"; tag "TAGENE";
chr1	sragcm37_es	exon	194242264	194242372	0.00616909316292009	+	.	gene_id "sragcm37_gene_22254"; transcript_id "sragcm37_gene_22254_tx_1"; exon_id "chr1_194242264_194242372_+"; exonnum "1"; txlen "837";
chr1	sragcm37_es	exon	194254244	194254541	0.00336675777647683	+	.	gene_id "sragcm37_gene_22254"; transcript_id "sragcm37_gene_22254_tx_2"; exon_id "chr1_194254244_194254541_+"; exonnum "1"; txlen "880";
chr1	sragcm37_mid	exon	194259167	194259748	0.00616909316292009	+	.	gene_id "sragcm37_gene_22254"; transcript_id "sragcm37_gene_22254_tx_1"; exon_id "chr1_194259167_194259748_+"; exonnum "2"; txlen "837";
chr1	sragcm37_mid	exon	194259167	194259748	0.00336675777647683	+	.	gene_id "sragcm37_gene_22254"; transcript_id "sragcm37_gene_22254_tx_2"; exon_id "chr1_194259167_194259748_+"; exonnum "2"; txlen "880";
chr1	sragcm37_mid	exon	194260357	194260437	0.00616909316292009	+	.	gene_id "sragcm37_gene_22254"; transcript_id "sragcm37_gene_22254_tx_1"; exon_id "chr1_194260357_194260437_+"; exonnum "3"; txlen "837";
chr1	sragcm37_ss	exon	194261270	194261334	0.00616909316292009	+	.	gene_id "sragcm37_gene_22254"; transcript_id "sragcm37_gene_22254_tx_1"; exon_id "chr1_194261270_194261334_+"; exonnum "4"; txlen "837";
chr1	HAVANA	transcript	194300526	194303175	0	+	.	gene_id "ENSMUSG00000026640.13"; transcript_id "ENSMUST00000194398.2"; gene_type "protein_coding"; gene_name "Plxna2"; transcript_type "retained_intron"; transcript_name "Plxna2-205"; level 2; transcript_support_level "NA"; mgi_id "MGI:107684"; havana_gene "OTTMUSG00000017321.1"; havana_transcript "OTTMUST00000128959.1";
chr1	HAVANA	exon	194300526	194303175	0	+	.	gene_id "ENSMUSG00000026640.13"; transcript_id "ENSMUST00000194398.2"; gene_type "protein_coding"; gene_name "Plxna2"; transcript_type "retained_intron"; transcript_name "Plxna2-205"; exon_number 1; exon_id "ENSMUSE00001339250.2"; level 2; transcript_support_level "NA"; mgi_id "MGI:107684"; havana_gene "OTTMUSG00000017321.1"; havana_transcript "OTTMUST00000128959.1";
chr1	HAVANA	gene	194300526	194499177	0	+	.	gene_id "ENSMUSG00000026640.13"; gene_type "protein_coding"; gene_name "Plxna2"; level 2; mgi_id "MGI:107684"; tag "overlapping_locus"; havana_gene "OTTMUSG00000017321.1";
chr1	HAVANA	exon	194302133	194302705	0	+	.	gene_id "ENSMUSG00000026640.13"; transcript_id "ENSMUST00000027952.12"; gene_type "protein_coding"; gene_name "Plxna2"; transcript_type "protein_coding"; transcript_name "Plxna2-201"; exon_number 1; exon_id "ENSMUSE00000464628.5"; level 2; protein_id "ENSMUSP00000027952.6"; transcript_support_level "1"; mgi_id "MGI:107684"; tag "basic"; tag "Ensembl_canonical"; tag "GENCODE_Primary"; tag "appris_principal_1"; tag "CCDS"; ccdsid "CCDS35827.1"; havana_gene "OTTMUSG00000017321.1"; havana_transcript "OTTMUST00000042096.1";
chr1	HAVANA	UTR	194302133	194302705	0	+	.	gene_id "ENSMUSG00000026640.13"; transcript_id "ENSMUST00000027952.12"; gene_type "protein_coding"; gene_name "Plxna2"; transcript_type "protein_coding"; transcript_name "Plxna2-201"; exon_number 1; exon_id "ENSMUSE00000464628.5"; level 2; protein_id "ENSMUSP00000027952.6"; transcript_support_level "1"; mgi_id "MGI:107684"; tag "basic"; tag "Ensembl_canonical"; tag "GENCODE_Primary"; tag "appris_principal_1"; tag "CCDS"; ccdsid "CCDS35827.1"; havana_gene "OTTMUSG00000017321.1"; havana_transcript "OTTMUST00000042096.1";
chr1	ENSEMBL_gcm37	exon	194302133	194302705	10.9978637837346	+	.	gene_id "ENSMUSG00000026640.13"; transcript_id "ENSMUSG00000026640.13_tx_2"; exon_id "chr1_194302133_194302705_+"; exonnum "1"; txlen "8419";
chr1	HAVANA	transcript	194302133	194499177	0	+	.	gene_id "ENSMUSG00000026640.13"; transcript_id "ENSMUST00000027952.12"; gene_type "protein_coding"; gene_name "Plxna2"; transcript_type "protein_coding"; transcript_name "Plxna2-201"; level 2; protein_id "ENSMUSP00000027952.6"; transcript_support_level "1"; mgi_id "MGI:107684"; tag "basic"; tag "Ensembl_canonical"; tag "GENCODE_Primary"; tag "appris_principal_1"; tag "CCDS"; ccdsid "CCDS35827.1"; havana_gene "OTTMUSG00000017321.1"; havana_transcript "OTTMUST00000042096.1";
chr1	HAVANA	UTR	194325994	194326067	0	+	.	gene_id "ENSMUSG00000026640.13"; transcript_id "ENSMUST00000027952.12"; gene_type "protein_coding"; gene_name "Plxna2"; transcript_type "protein_coding"; transcript_name "Plxna2-201"; exon_number 2; exon_id "ENSMUSE00000350240.5"; level 2; protein_id "ENSMUSP00000027952.6"; transcript_support_level "1"; mgi_id "MGI:107684"; tag "basic"; tag "Ensembl_canonical"; tag "GENCODE_Primary"; tag "appris_principal_1"; tag "CCDS"; ccdsid "CCDS35827.1"; havana_gene "OTTMUSG00000017321.1"; havana_transcript "OTTMUST00000042096.1";
chr1	HAVANA	exon	194325994	194327255	0	+	.	gene_id "ENSMUSG00000026640.13"; transcript_id "ENSMUST00000027952.12"; gene_type "protein_coding"; gene_name "Plxna2"; transcript_type "protein_coding"; transcript_name "Plxna2-201"; exon_number 2; exon_id "ENSMUSE00000350240.5"; level 2; protein_id "ENSMUSP00000027952.6"; transcript_support_level "1"; mgi_id "MGI:107684"; tag "basic"; tag "Ensembl_canonical"; tag "GENCODE_Primary"; tag "appris_principal_1"; tag "CCDS"; ccdsid "CCDS35827.1"; havana_gene "OTTMUSG00000017321.1"; havana_transcript "OTTMUST00000042096.1";
chr1	ENSEMBL_gcm37	exon	194325994	194327255	10.9978637837346	+	.	gene_id "ENSMUSG00000026640.13"; transcript_id "ENSMUSG00000026640.13_tx_2"; exon_id "chr1_194325994_194327255_+"; exonnum "2"; txlen "8419";
chr1	HAVANA	start_codon	194326068	194326070	0	+	0	gene_id "ENSMUSG00000026640.13"; transcript_id "ENSMUST00000027952.12"; gene_type "protein_coding"; gene_name "Plxna2"; transcript_type "protein_coding"; transcript_name "Plxna2-201"; exon_number 2; exon_id "ENSMUSE00000350240.5"; level 2; protein_id "ENSMUSP00000027952.6"; transcript_support_level "1"; mgi_id "MGI:107684"; tag "basic"; tag "Ensembl_canonical"; tag "GENCODE_Primary"; tag "appris_principal_1"; tag "CCDS"; ccdsid "CCDS35827.1"; havana_gene "OTTMUSG00000017321.1"; havana_transcript "OTTMUST00000042096.1";
chr1	HAVANA	CDS	194326068	194327255	0	+	0	gene_id "ENSMUSG00000026640.13"; transcript_id "ENSMUST00000027952.12"; gene_type "protein_coding"; gene_name "Plxna2"; transcript_type "protein_coding"; transcript_name "Plxna2-201"; exon_number 2; exon_id "ENSMUSE00000350240.5"; level 2; protein_id "ENSMUSP00000027952.6"; transcript_support_level "1"; mgi_id "MGI:107684"; tag "basic"; tag "Ensembl_canonical"; tag "GENCODE_Primary"; tag "appris_principal_1"; tag "CCDS"; ccdsid "CCDS35827.1"; havana_gene "OTTMUSG00000017321.1"; havana_transcript "OTTMUST00000042096.1";
chr1	HAVANA	exon	194327164	194327255	0	+	.	gene_id "ENSMUSG00000026640.13"; transcript_id "ENSMUST00000125381.2"; gene_type "protein_coding"; gene_name "Plxna2"; transcript_type "protein_coding_CDS_not_defined"; transcript_name "Plxna2-203"; exon_number 1; exon_id "ENSMUSE00000828351.2"; level 2; transcript_support_level "2"; mgi_id "MGI:107684"; havana_gene "OTTMUSG00000017321.1"; havana_transcript "OTTMUST00000042105.1";
chr1	HAVANA	transcript	194327164	194342320	0	+	.	gene_id "ENSMUSG00000026640.13"; transcript_id "ENSMUST00000125381.2"; gene_type "protein_coding"; gene_name "Plxna2"; transcript_type "protein_coding_CDS_not_defined"; transcript_name "Plxna2-203"; level 2; transcript_support_level "2"; mgi_id "MGI:107684"; havana_gene "OTTMUSG00000017321.1"; havana_transcript "OTTMUST00000042105.1";
chr1	HAVANA	exon	194331764	194331946	0	+	.	gene_id "ENSMUSG00000026640.13"; transcript_id "ENSMUST00000027952.12"; gene_type "protein_coding"; gene_name "Plxna2"; transcript_type "protein_coding"; transcript_name "Plxna2-201"; exon_number 3; exon_id "ENSMUSE00001225257.2"; level 2; protein_id "ENSMUSP00000027952.6"; transcript_support_level "1"; mgi_id "MGI:107684"; tag "basic"; tag "Ensembl_canonical"; tag "GENCODE_Primary"; tag "appris_principal_1"; tag "CCDS"; ccdsid "CCDS35827.1"; havana_gene "OTTMUSG00000017321.1"; havana_transcript "OTTMUST00000042096.1";
chr1	HAVANA	CDS	194331764	194331946	0	+	0	gene_id "ENSMUSG00000026640.13"; transcript_id "ENSMUST00000027952.12"; gene_type "protein_coding"; gene_name "Plxna2"; transcript_type "protein_coding"; transcript_name "Plxna2-201"; exon_number 3; exon_id "ENSMUSE00001225257.2"; level 2; protein_id "ENSMUSP00000027952.6"; transcript_support_level "1"; mgi_id "MGI:107684"; tag "basic"; tag "Ensembl_canonical"; tag "GENCODE_Primary"; tag "appris_principal_1"; tag "CCDS"; ccdsid "CCDS35827.1"; havana_gene "OTTMUSG00000017321.1"; havana_transcript "OTTMUST00000042096.1";
chr1	HAVANA	exon	194331764	194331946	0	+	.	gene_id "ENSMUSG00000026640.13"; transcript_id "ENSMUST00000125381.2"; gene_type "protein_coding"; gene_name "Plxna2"; transcript_type "protein_coding_CDS_not_defined"; transcript_name "Plxna2-203"; exon_number 2; exon_id "ENSMUSE00001291243.2"; level 2; transcript_support_level "2"; mgi_id "MGI:107684"; havana_gene "OTTMUSG00000017321.1"; havana_transcript "OTTMUST00000042105.1";
chr1	ENSEMBL_gcm37	exon	194331764	194331946	10.9978637837346	+	.	gene_id "ENSMUSG00000026640.13"; transcript_id "ENSMUSG00000026640.13_tx_2"; exon_id "chr1_194331764_194331946_+"; exonnum "3"; txlen "8419";
chr1	HAVANA	gene	194332627	194334482	0	+	.	gene_id "ENSMUSG00000102523.2"; gene_type "TEC"; gene_name "Gm37783"; level 2; mgi_id "MGI:5611011"; tag "overlapping_locus"; havana_gene "OTTMUSG00000050882.1";
chr1	HAVANA	transcript	194332627	194334482	0	+	.	gene_id "ENSMUSG00000102523.2"; transcript_id "ENSMUST00000192025.2"; gene_type "TEC"; gene_name "Gm37783"; transcript_type "TEC"; transcript_name "Gm37783-201"; level 2; transcript_support_level "NA"; mgi_id "MGI:5611011"; tag "basic"; tag "Ensembl_canonical"; tag "GENCODE_Primary"; havana_gene "OTTMUSG00000050882.1"; havana_transcript "OTTMUST00000128960.1";
chr1	HAVANA	exon	194332627	194334482	0	+	.	gene_id "ENSMUSG00000102523.2"; transcript_id "ENSMUST00000192025.2"; gene_type "TEC"; gene_name "Gm37783"; transcript_type "TEC"; transcript_name "Gm37783-201"; exon_number 1; exon_id "ENSMUSE00001337948.2"; level 2; transcript_support_level "NA"; mgi_id "MGI:5611011"; tag "basic"; tag "Ensembl_canonical"; tag "GENCODE_Primary"; havana_gene "OTTMUSG00000050882.1"; havana_transcript "OTTMUST00000128960.1";
chr1	HAVANA	exon	194338645	194342320	0	+	.	gene_id "ENSMUSG00000026640.13"; transcript_id "ENSMUST00000125381.2"; gene_type "protein_coding"; gene_name "Plxna2"; transcript_type "protein_coding_CDS_not_defined"; transcript_name "Plxna2-203"; exon_number 3; exon_id "ENSMUSE00000771382.2"; level 2; transcript_support_level "2"; mgi_id "MGI:107684"; havana_gene "OTTMUSG00000017321.1"; havana_transcript "OTTMUST00000042105.1";
chr1	HAVANA	gene	194351981	194353814	0	+	.	gene_id "ENSMUSG00000102621.2"; gene_type "TEC"; gene_name "Gm37674"; level 2; mgi_id "MGI:5610902"; tag "overlapping_locus"; havana_gene "OTTMUSG00000050883.1";
chr1	HAVANA	transcript	194351981	194353814	0	+	.	gene_id "ENSMUSG00000102621.2"; transcript_id "ENSMUST00000194177.2"; gene_type "TEC"; gene_name "Gm37674"; transcript_type "TEC"; transcript_name "Gm37674-201"; level 2; transcript_support_level "NA"; mgi_id "MGI:5610902"; tag "basic"; tag "Ensembl_canonical"; tag "GENCODE_Primary"; havana_gene "OTTMUSG00000050883.1"; havana_transcript "OTTMUST00000128961.1";
chr1	HAVANA	exon	194351981	194353814	0	+	.	gene_id "ENSMUSG00000102621.2"; transcript_id "ENSMUST00000194177.2"; gene_type "TEC"; gene_name "Gm37674"; transcript_type "TEC"; transcript_name "Gm37674-201"; exon_number 1; exon_id "ENSMUSE00001336845.2"; level 2; transcript_support_level "NA"; mgi_id "MGI:5610902"; tag "basic"; tag "Ensembl_canonical"; tag "GENCODE_Primary"; havana_gene "OTTMUSG00000050883.1"; havana_transcript "OTTMUST00000128961.1";
chr1	HAVANA	gene	194359310	194362873	0	+	.	gene_id "ENSMUSG00000102841.2"; gene_type "TEC"; gene_name "Gm38036"; level 2; mgi_id "MGI:5611264"; tag "overlapping_locus"; havana_gene "OTTMUSG00000050884.1";
chr1	HAVANA	transcript	194359310	194362873	0	+	.	gene_id "ENSMUSG00000102841.2"; transcript_id "ENSMUST00000194586.2"; gene_type "TEC"; gene_name "Gm38036"; transcript_type "TEC"; transcript_name "Gm38036-201"; level 2; transcript_support_level "NA"; mgi_id "MGI:5611264"; tag "basic"; tag "Ensembl_canonical"; tag "GENCODE_Primary"; havana_gene "OTTMUSG00000050884.1"; havana_transcript "OTTMUST00000128962.1";
chr1	HAVANA	exon	194359310	194362873	0	+	.	gene_id "ENSMUSG00000102841.2"; transcript_id "ENSMUST00000194586.2"; gene_type "TEC"; gene_name "Gm38036"; transcript_type "TEC"; transcript_name "Gm38036-201"; exon_number 1; exon_id "ENSMUSE00001346318.2"; level 2; transcript_support_level "NA"; mgi_id "MGI:5611264"; tag "basic"; tag "Ensembl_canonical"; tag "GENCODE_Primary"; havana_gene "OTTMUSG00000050884.1"; havana_transcript "OTTMUST00000128962.1";
chr1	HAVANA	exon	194394492	194394626	0	+	.	gene_id "ENSMUSG00000026640.13"; transcript_id "ENSMUST00000027952.12"; gene_type "protein_coding"; gene_name "Plxna2"; transcript_type "protein_coding"; transcript_name "Plxna2-201"; exon_number 4; exon_id "ENSMUSE00000161386.4"; level 2; protein_id "ENSMUSP00000027952.6"; transcript_support_level "1"; mgi_id "MGI:107684"; tag "basic"; tag "Ensembl_canonical"; tag "GENCODE_Primary"; tag "appris_principal_1"; tag "CCDS"; ccdsid "CCDS35827.1"; havana_gene "OTTMUSG00000017321.1"; havana_transcript "OTTMUST00000042096.1";
chr1	HAVANA	CDS	194394492	194394626	0	+	0	gene_id "ENSMUSG00000026640.13"; transcript_id "ENSMUST00000027952.12"; gene_type "protein_coding"; gene_name "Plxna2"; transcript_type "protein_coding"; transcript_name "Plxna2-201"; exon_number 4; exon_id "ENSMUSE00000161386.4"; level 2; protein_id "ENSMUSP00000027952.6"; transcript_support_level "1"; mgi_id "MGI:107684"; tag "basic"; tag "Ensembl_canonical"; tag "GENCODE_Primary"; tag "appris_principal_1"; tag "CCDS"; ccdsid "CCDS35827.1"; havana_gene "OTTMUSG00000017321.1"; havana_transcript "OTTMUST00000042096.1";
chr1	ENSEMBL_gcm37	exon	194394492	194394626	10.9978637837346	+	.	gene_id "ENSMUSG00000026640.13"; transcript_id "ENSMUSG00000026640.13_tx_2"; exon_id "chr1_194394492_194394626_+"; exonnum "4"; txlen "8419";
chr1	HAVANA	gene	194415015	194415546	0	+	.	gene_id "ENSMUSG00000103776.2"; gene_type "TEC"; gene_name "2900035J10Rik"; level 2; mgi_id "MGI:1920155"; tag "overlapping_locus"; havana_gene "OTTMUSG00000050935.1";
chr1	HAVANA	transcript	194415015	194415546	0	+	.	gene_id "ENSMUSG00000103776.2"; transcript_id "ENSMUST00000194966.2"; gene_type "TEC"; gene_name "2900035J10Rik"; transcript_type "TEC"; transcript_name "2900035J10Rik-201"; level 2; transcript_support_level "NA"; mgi_id "MGI:1920155"; tag "basic"; tag "Ensembl_canonical"; tag "GENCODE_Primary"; havana_gene "OTTMUSG00000050935.1"; havana_transcript "OTTMUST00000129095.1";
chr1	HAVANA	exon	194415015	194415546	0	+	.	gene_id "ENSMUSG00000103776.2"; transcript_id "ENSMUST00000194966.2"; gene_type "TEC"; gene_name "2900035J10Rik"; transcript_type "TEC"; transcript_name "2900035J10Rik-201"; exon_number 1; exon_id "ENSMUSE00001339994.2"; level 2; transcript_support_level "NA"; mgi_id "MGI:1920155"; tag "basic"; tag "Ensembl_canonical"; tag "GENCODE_Primary"; havana_gene "OTTMUSG00000050935.1"; havana_transcript "OTTMUST00000129095.1";
chr1	HAVANA	exon	194428438	194428538	0	+	.	gene_id "ENSMUSG00000026640.13"; transcript_id "ENSMUST00000027952.12"; gene_type "protein_coding"; gene_name "Plxna2"; transcript_type "protein_coding"; transcript_name "Plxna2-201"; exon_number 5; exon_id "ENSMUSE00000161385.4"; level 2; protein_id "ENSMUSP00000027952.6"; transcript_support_level "1"; mgi_id "MGI:107684"; tag "basic"; tag "Ensembl_canonical"; tag "GENCODE_Primary"; tag "appris_principal_1"; tag "CCDS"; ccdsid "CCDS35827.1"; havana_gene "OTTMUSG00000017321.1"; havana_transcript "OTTMUST00000042096.1";
chr1	HAVANA	CDS	194428438	194428538	0	+	0	gene_id "ENSMUSG00000026640.13"; transcript_id "ENSMUST00000027952.12"; gene_type "protein_coding"; gene_name "Plxna2"; transcript_type "protein_coding"; transcript_name "Plxna2-201"; exon_number 5; exon_id "ENSMUSE00000161385.4"; level 2; protein_id "ENSMUSP00000027952.6"; transcript_support_level "1"; mgi_id "MGI:107684"; tag "basic"; tag "Ensembl_canonical"; tag "GENCODE_Primary"; tag "appris_principal_1"; tag "CCDS"; ccdsid "CCDS35827.1"; havana_gene "OTTMUSG00000017321.1"; havana_transcript "OTTMUST00000042096.1";
chr1	ENSEMBL_gcm37	exon	194428438	194428538	10.9978637837346	+	.	gene_id "ENSMUSG00000026640.13"; transcript_id "ENSMUSG00000026640.13_tx_2"; exon_id "chr1_194428438_194428538_+"; exonnum "5"; txlen "8419";
chr1	HAVANA	exon	194431620	194431743	0	+	.	gene_id "ENSMUSG00000026640.13"; transcript_id "ENSMUST00000027952.12"; gene_type "protein_coding"; gene_name "Plxna2"; transcript_type "protein_coding"; transcript_name "Plxna2-201"; exon_number 6; exon_id "ENSMUSE00000161381.4"; level 2; protein_id "ENSMUSP00000027952.6"; transcript_support_level "1"; mgi_id "MGI:107684"; tag "basic"; tag "Ensembl_canonical"; tag "GENCODE_Primary"; tag "appris_principal_1"; tag "CCDS"; ccdsid "CCDS35827.1"; havana_gene "OTTMUSG00000017321.1"; havana_transcript "OTTMUST00000042096.1";
chr1	HAVANA	CDS	194431620	194431743	0	+	1	gene_id "ENSMUSG00000026640.13"; transcript_id "ENSMUST00000027952.12"; gene_type "protein_coding"; gene_name "Plxna2"; transcript_type "protein_coding"; transcript_name "Plxna2-201"; exon_number 6; exon_id "ENSMUSE00000161381.4"; level 2; protein_id "ENSMUSP00000027952.6"; transcript_support_level "1"; mgi_id "MGI:107684"; tag "basic"; tag "Ensembl_canonical"; tag "GENCODE_Primary"; tag "appris_principal_1"; tag "CCDS"; ccdsid "CCDS35827.1"; havana_gene "OTTMUSG00000017321.1"; havana_transcript "OTTMUST00000042096.1";
chr1	ENSEMBL_gcm37	exon	194431620	194431743	10.9978637837346	+	.	gene_id "ENSMUSG00000026640.13"; transcript_id "ENSMUSG00000026640.13_tx_2"; exon_id "chr1_194431620_194431743_+"; exonnum "6"; txlen "8419";
chr1	HAVANA	exon	194433684	194433837	0	+	.	gene_id "ENSMUSG00000026640.13"; transcript_id "ENSMUST00000027952.12"; gene_type "protein_coding"; gene_name "Plxna2"; transcript_type "protein_coding"; transcript_name "Plxna2-201"; exon_number 7; exon_id "ENSMUSE00000161392.4"; level 2; protein_id "ENSMUSP00000027952.6"; transcript_support_level "1"; mgi_id "MGI:107684"; tag "basic"; tag "Ensembl_canonical"; tag "GENCODE_Primary"; tag "appris_principal_1"; tag "CCDS"; ccdsid "CCDS35827.1"; havana_gene "OTTMUSG00000017321.1"; havana_transcript "OTTMUST00000042096.1";
chr1	HAVANA	CDS	194433684	194433837	0	+	0	gene_id "ENSMUSG00000026640.13"; transcript_id "ENSMUST00000027952.12"; gene_type "protein_coding"; gene_name "Plxna2"; transcript_type "protein_coding"; transcript_name "Plxna2-201"; exon_number 7; exon_id "ENSMUSE00000161392.4"; level 2; protein_id "ENSMUSP00000027952.6"; transcript_support_level "1"; mgi_id "MGI:107684"; tag "basic"; tag "Ensembl_canonical"; tag "GENCODE_Primary"; tag "appris_principal_1"; tag "CCDS"; ccdsid "CCDS35827.1"; havana_gene "OTTMUSG00000017321.1"; havana_transcript "OTTMUST00000042096.1";
chr1	ENSEMBL_gcm37	exon	194433684	194433837	10.9978637837346	+	.	gene_id "ENSMUSG00000026640.13"; transcript_id "ENSMUSG00000026640.13_tx_2"; exon_id "chr1_194433684_194433837_+"; exonnum "7"; txlen "8419";
chr1	HAVANA	exon	194434361	194434457	0	+	.	gene_id "ENSMUSG00000026640.13"; transcript_id "ENSMUST00000027952.12"; gene_type "protein_coding"; gene_name "Plxna2"; transcript_type "protein_coding"; transcript_name "Plxna2-201"; exon_number 8; exon_id "ENSMUSE00000161380.4"; level 2; protein_id "ENSMUSP00000027952.6"; transcript_support_level "1"; mgi_id "MGI:107684"; tag "basic"; tag "Ensembl_canonical"; tag "GENCODE_Primary"; tag "appris_principal_1"; tag "CCDS"; ccdsid "CCDS35827.1"; havana_gene "OTTMUSG00000017321.1"; havana_transcript "OTTMUST00000042096.1";
chr1	HAVANA	CDS	194434361	194434457	0	+	2	gene_id "ENSMUSG00000026640.13"; transcript_id "ENSMUST00000027952.12"; gene_type "protein_coding"; gene_name "Plxna2"; transcript_type "protein_coding"; transcript_name "Plxna2-201"; exon_number 8; exon_id "ENSMUSE00000161380.4"; level 2; protein_id "ENSMUSP00000027952.6"; transcript_support_level "1"; mgi_id "MGI:107684"; tag "basic"; tag "Ensembl_canonical"; tag "GENCODE_Primary"; tag "appris_principal_1"; tag "CCDS"; ccdsid "CCDS35827.1"; havana_gene "OTTMUSG00000017321.1"; havana_transcript "OTTMUST00000042096.1";
chr1	ENSEMBL_gcm37	exon	194434361	194434457	10.9978637837346	+	.	gene_id "ENSMUSG00000026640.13"; transcript_id "ENSMUSG00000026640.13_tx_2"; exon_id "chr1_194434361_194434457_+"; exonnum "8"; txlen "8419";
chr1	HAVANA	exon	194436628	194436742	0	+	.	gene_id "ENSMUSG00000026640.13"; transcript_id "ENSMUST00000027952.12"; gene_type "protein_coding"; gene_name "Plxna2"; transcript_type "protein_coding"; transcript_name "Plxna2-201"; exon_number 9; exon_id "ENSMUSE00000161395.4"; level 2; protein_id "ENSMUSP00000027952.6"; transcript_support_level "1"; mgi_id "MGI:107684"; tag "basic"; tag "Ensembl_canonical"; tag "GENCODE_Primary"; tag "appris_principal_1"; tag "CCDS"; ccdsid "CCDS35827.1"; havana_gene "OTTMUSG00000017321.1"; havana_transcript "OTTMUST00000042096.1";
chr1	HAVANA	CDS	194436628	194436742	0	+	1	gene_id "ENSMUSG00000026640.13"; transcript_id "ENSMUST00000027952.12"; gene_type "protein_coding"; gene_name "Plxna2"; transcript_type "protein_coding"; transcript_name "Plxna2-201"; exon_number 9; exon_id "ENSMUSE00000161395.4"; level 2; protein_id "ENSMUSP00000027952.6"; transcript_support_level "1"; mgi_id "MGI:107684"; tag "basic"; tag "Ensembl_canonical"; tag "GENCODE_Primary"; tag "appris_principal_1"; tag "CCDS"; ccdsid "CCDS35827.1"; havana_gene "OTTMUSG00000017321.1"; havana_transcript "OTTMUST00000042096.1";
chr1	ENSEMBL_gcm37	exon	194436628	194436742	10.9978637837346	+	.	gene_id "ENSMUSG00000026640.13"; transcript_id "ENSMUSG00000026640.13_tx_2"; exon_id "chr1_194436628_194436742_+"; exonnum "9"; txlen "8419";
chr1	HAVANA	exon	194444707	194444907	0	+	.	gene_id "ENSMUSG00000026640.13"; transcript_id "ENSMUST00000027952.12"; gene_type "protein_coding"; gene_name "Plxna2"; transcript_type "protein_coding"; transcript_name "Plxna2-201"; exon_number 10; exon_id "ENSMUSE00000161402.4"; level 2; protein_id "ENSMUSP00000027952.6"; transcript_support_level "1"; mgi_id "MGI:107684"; tag "basic"; tag "Ensembl_canonical"; tag "GENCODE_Primary"; tag "appris_principal_1"; tag "CCDS"; ccdsid "CCDS35827.1"; havana_gene "OTTMUSG00000017321.1"; havana_transcript "OTTMUST00000042096.1";
chr1	HAVANA	CDS	194444707	194444907	0	+	0	gene_id "ENSMUSG00000026640.13"; transcript_id "ENSMUST00000027952.12"; gene_type "protein_coding"; gene_name "Plxna2"; transcript_type "protein_coding"; transcript_name "Plxna2-201"; exon_number 10; exon_id "ENSMUSE00000161402.4"; level 2; protein_id "ENSMUSP00000027952.6"; transcript_support_level "1"; mgi_id "MGI:107684"; tag "basic"; tag "Ensembl_canonical"; tag "GENCODE_Primary"; tag "appris_principal_1"; tag "CCDS"; ccdsid "CCDS35827.1"; havana_gene "OTTMUSG00000017321.1"; havana_transcript "OTTMUST00000042096.1";
chr1	ENSEMBL_gcm37	exon	194444707	194444907	10.9978637837346	+	.	gene_id "ENSMUSG00000026640.13"; transcript_id "ENSMUSG00000026640.13_tx_2"; exon_id "chr1_194444707_194444907_+"; exonnum "10"; txlen "8419";
chr1	HAVANA	exon	194446790	194446886	0	+	.	gene_id "ENSMUSG00000026640.13"; transcript_id "ENSMUST00000027952.12"; gene_type "protein_coding"; gene_name "Plxna2"; transcript_type "protein_coding"; transcript_name "Plxna2-201"; exon_number 11; exon_id "ENSMUSE00000161382.4"; level 2; protein_id "ENSMUSP00000027952.6"; transcript_support_level "1"; mgi_id "MGI:107684"; tag "basic"; tag "Ensembl_canonical"; tag "GENCODE_Primary"; tag "appris_principal_1"; tag "CCDS"; ccdsid "CCDS35827.1"; havana_gene "OTTMUSG00000017321.1"; havana_transcript "OTTMUST00000042096.1";
chr1	HAVANA	CDS	194446790	194446886	0	+	0	gene_id "ENSMUSG00000026640.13"; transcript_id "ENSMUST00000027952.12"; gene_type "protein_coding"; gene_name "Plxna2"; transcript_type "protein_coding"; transcript_name "Plxna2-201"; exon_number 11; exon_id "ENSMUSE00000161382.4"; level 2; protein_id "ENSMUSP00000027952.6"; transcript_support_level "1"; mgi_id "MGI:107684"; tag "basic"; tag "Ensembl_canonical"; tag "GENCODE_Primary"; tag "appris_principal_1"; tag "CCDS"; ccdsid "CCDS35827.1"; havana_gene "OTTMUSG00000017321.1"; havana_transcript "OTTMUST00000042096.1";
chr1	ENSEMBL_gcm37	exon	194446790	194446886	10.9978637837346	+	.	gene_id "ENSMUSG00000026640.13"; transcript_id "ENSMUSG00000026640.13_tx_2"; exon_id "chr1_194446790_194446886_+"; exonnum "11"; txlen "8419";
chr1	HAVANA	exon	194446875	194446886	0	+	.	gene_id "ENSMUSG00000026640.13"; transcript_id "ENSMUST00000135664.2"; gene_type "protein_coding"; gene_name "Plxna2"; transcript_type "nonsense_mediated_decay"; transcript_name "Plxna2-204"; exon_number 1; exon_id "ENSMUSE00001473580.2"; level 2; protein_id "ENSMUSP00000118087.2"; transcript_support_level "5"; mgi_id "MGI:107684"; tag "mRNA_start_NF"; tag "cds_start_NF"; havana_gene "OTTMUSG00000017321.1"; havana_transcript "OTTMUST00000042107.1";
chr1	HAVANA	CDS	194446875	194446886	0	+	2	gene_id "ENSMUSG00000026640.13"; transcript_id "ENSMUST00000135664.2"; gene_type "protein_coding"; gene_name "Plxna2"; transcript_type "nonsense_mediated_decay"; transcript_name "Plxna2-204"; exon_number 1; exon_id "ENSMUSE00001473580.2"; level 2; protein_id "ENSMUSP00000118087.2"; transcript_support_level "5"; mgi_id "MGI:107684"; tag "mRNA_start_NF"; tag "cds_start_NF"; havana_gene "OTTMUSG00000017321.1"; havana_transcript "OTTMUST00000042107.1";
chr1	HAVANA	transcript	194446875	194468936	0	+	.	gene_id "ENSMUSG00000026640.13"; transcript_id "ENSMUST00000135664.2"; gene_type "protein_coding"; gene_name "Plxna2"; transcript_type "nonsense_mediated_decay"; transcript_name "Plxna2-204"; level 2; protein_id "ENSMUSP00000118087.2"; transcript_support_level "5"; mgi_id "MGI:107684"; tag "mRNA_start_NF"; tag "cds_start_NF"; havana_gene "OTTMUSG00000017321.1"; havana_transcript "OTTMUST00000042107.1";
chr1	HAVANA	exon	194449679	194449869	0	+	.	gene_id "ENSMUSG00000026640.13"; transcript_id "ENSMUST00000027952.12"; gene_type "protein_coding"; gene_name "Plxna2"; transcript_type "protein_coding"; transcript_name "Plxna2-201"; exon_number 12; exon_id "ENSMUSE00000161394.4"; level 2; protein_id "ENSMUSP00000027952.6"; transcript_support_level "1"; mgi_id "MGI:107684"; tag "basic"; tag "Ensembl_canonical"; tag "GENCODE_Primary"; tag "appris_principal_1"; tag "CCDS"; ccdsid "CCDS35827.1"; havana_gene "OTTMUSG00000017321.1"; havana_transcript "OTTMUST00000042096.1";
chr1	HAVANA	CDS	194449679	194449869	0	+	2	gene_id "ENSMUSG00000026640.13"; transcript_id "ENSMUST00000027952.12"; gene_type "protein_coding"; gene_name "Plxna2"; transcript_type "protein_coding"; transcript_name "Plxna2-201"; exon_number 12; exon_id "ENSMUSE00000161394.4"; level 2; protein_id "ENSMUSP00000027952.6"; transcript_support_level "1"; mgi_id "MGI:107684"; tag "basic"; tag "Ensembl_canonical"; tag "GENCODE_Primary"; tag "appris_principal_1"; tag "CCDS"; ccdsid "CCDS35827.1"; havana_gene "OTTMUSG00000017321.1"; havana_transcript "OTTMUST00000042096.1";
chr1	HAVANA	exon	194449679	194449869	0	+	.	gene_id "ENSMUSG00000026640.13"; transcript_id "ENSMUST00000135664.2"; gene_type "protein_coding"; gene_name "Plxna2"; transcript_type "nonsense_mediated_decay"; transcript_name "Plxna2-204"; exon_number 2; exon_id "ENSMUSE00000161394.4"; level 2; protein_id "ENSMUSP00000118087.2"; transcript_support_level "5"; mgi_id "MGI:107684"; tag "mRNA_start_NF"; tag "cds_start_NF"; havana_gene "OTTMUSG00000017321.1"; havana_transcript "OTTMUST00000042107.1";
chr1	HAVANA	CDS	194449679	194449869	0	+	2	gene_id "ENSMUSG00000026640.13"; transcript_id "ENSMUST00000135664.2"; gene_type "protein_coding"; gene_name "Plxna2"; transcript_type "nonsense_mediated_decay"; transcript_name "Plxna2-204"; exon_number 2; exon_id "ENSMUSE00000161394.4"; level 2; protein_id "ENSMUSP00000118087.2"; transcript_support_level "5"; mgi_id "MGI:107684"; tag "mRNA_start_NF"; tag "cds_start_NF"; havana_gene "OTTMUSG00000017321.1"; havana_transcript "OTTMUST00000042107.1";
chr1	ENSEMBL_gcm37	exon	194449679	194449869	10.9978637837346	+	.	gene_id "ENSMUSG00000026640.13"; transcript_id "ENSMUSG00000026640.13_tx_2"; exon_id "chr1_194449679_194449869_+"; exonnum "12"; txlen "8419";
chr1	HAVANA	CDS	194451677	194451721	0	+	0	gene_id "ENSMUSG00000026640.13"; transcript_id "ENSMUST00000135664.2"; gene_type "protein_coding"; gene_name "Plxna2"; transcript_type "nonsense_mediated_decay"; transcript_name "Plxna2-204"; exon_number 3; exon_id "ENSMUSE00000762571.2"; level 2; protein_id "ENSMUSP00000118087.2"; transcript_support_level "5"; mgi_id "MGI:107684"; tag "mRNA_start_NF"; tag "cds_start_NF"; havana_gene "OTTMUSG00000017321.1"; havana_transcript "OTTMUST00000042107.1";
chr1	HAVANA	exon	194451677	194451864	0	+	.	gene_id "ENSMUSG00000026640.13"; transcript_id "ENSMUST00000135664.2"; gene_type "protein_coding"; gene_name "Plxna2"; transcript_type "nonsense_mediated_decay"; transcript_name "Plxna2-204"; exon_number 3; exon_id "ENSMUSE00000762571.2"; level 2; protein_id "ENSMUSP00000118087.2"; transcript_support_level "5"; mgi_id "MGI:107684"; tag "mRNA_start_NF"; tag "cds_start_NF"; havana_gene "OTTMUSG00000017321.1"; havana_transcript "OTTMUST00000042107.1";
chr1	HAVANA	stop_codon	194451722	194451724	0	+	0	gene_id "ENSMUSG00000026640.13"; transcript_id "ENSMUST00000135664.2"; gene_type "protein_coding"; gene_name "Plxna2"; transcript_type "nonsense_mediated_decay"; transcript_name "Plxna2-204"; exon_number 3; exon_id "ENSMUSE00000762571.2"; level 2; protein_id "ENSMUSP00000118087.2"; transcript_support_level "5"; mgi_id "MGI:107684"; tag "mRNA_start_NF"; tag "cds_start_NF"; havana_gene "OTTMUSG00000017321.1"; havana_transcript "OTTMUST00000042107.1";
chr1	HAVANA	UTR	194451722	194451864	0	+	.	gene_id "ENSMUSG00000026640.13"; transcript_id "ENSMUST00000135664.2"; gene_type "protein_coding"; gene_name "Plxna2"; transcript_type "nonsense_mediated_decay"; transcript_name "Plxna2-204"; exon_number 3; exon_id "ENSMUSE00000762571.2"; level 2; protein_id "ENSMUSP00000118087.2"; transcript_support_level "5"; mgi_id "MGI:107684"; tag "mRNA_start_NF"; tag "cds_start_NF"; havana_gene "OTTMUSG00000017321.1"; havana_transcript "OTTMUST00000042107.1";
chr1	HAVANA	exon	194462821	194462972	0	+	.	gene_id "ENSMUSG00000026640.13"; transcript_id "ENSMUST00000027952.12"; gene_type "protein_coding"; gene_name "Plxna2"; transcript_type "protein_coding"; transcript_name "Plxna2-201"; exon_number 13; exon_id "ENSMUSE00001309228.2"; level 2; protein_id "ENSMUSP00000027952.6"; transcript_support_level "1"; mgi_id "MGI:107684"; tag "basic"; tag "Ensembl_canonical"; tag "GENCODE_Primary"; tag "appris_principal_1"; tag "CCDS"; ccdsid "CCDS35827.1"; havana_gene "OTTMUSG00000017321.1"; havana_transcript "OTTMUST00000042096.1";
chr1	HAVANA	CDS	194462821	194462972	0	+	0	gene_id "ENSMUSG00000026640.13"; transcript_id "ENSMUST00000027952.12"; gene_type "protein_coding"; gene_name "Plxna2"; transcript_type "protein_coding"; transcript_name "Plxna2-201"; exon_number 13; exon_id "ENSMUSE00001309228.2"; level 2; protein_id "ENSMUSP00000027952.6"; transcript_support_level "1"; mgi_id "MGI:107684"; tag "basic"; tag "Ensembl_canonical"; tag "GENCODE_Primary"; tag "appris_principal_1"; tag "CCDS"; ccdsid "CCDS35827.1"; havana_gene "OTTMUSG00000017321.1"; havana_transcript "OTTMUST00000042096.1";
chr1	HAVANA	exon	194462821	194462972	0	+	.	gene_id "ENSMUSG00000026640.13"; transcript_id "ENSMUST00000135664.2"; gene_type "protein_coding"; gene_name "Plxna2"; transcript_type "nonsense_mediated_decay"; transcript_name "Plxna2-204"; exon_number 4; exon_id "ENSMUSE00001211726.2"; level 2; protein_id "ENSMUSP00000118087.2"; transcript_support_level "5"; mgi_id "MGI:107684"; tag "mRNA_start_NF"; tag "cds_start_NF"; havana_gene "OTTMUSG00000017321.1"; havana_transcript "OTTMUST00000042107.1";
chr1	HAVANA	UTR	194462821	194462972	0	+	.	gene_id "ENSMUSG00000026640.13"; transcript_id "ENSMUST00000135664.2"; gene_type "protein_coding"; gene_name "Plxna2"; transcript_type "nonsense_mediated_decay"; transcript_name "Plxna2-204"; exon_number 4; exon_id "ENSMUSE00001211726.2"; level 2; protein_id "ENSMUSP00000118087.2"; transcript_support_level "5"; mgi_id "MGI:107684"; tag "mRNA_start_NF"; tag "cds_start_NF"; havana_gene "OTTMUSG00000017321.1"; havana_transcript "OTTMUST00000042107.1";
chr1	ENSEMBL_gcm37	exon	194462821	194462972	10.9978637837346	+	.	gene_id "ENSMUSG00000026640.13"; transcript_id "ENSMUSG00000026640.13_tx_2"; exon_id "chr1_194462821_194462972_+"; exonnum "13"; txlen "8419";
chr1	HAVANA	exon	194468875	194468936	0	+	.	gene_id "ENSMUSG00000026640.13"; transcript_id "ENSMUST00000135664.2"; gene_type "protein_coding"; gene_name "Plxna2"; transcript_type "nonsense_mediated_decay"; transcript_name "Plxna2-204"; exon_number 5; exon_id "ENSMUSE00000776592.2"; level 2; protein_id "ENSMUSP00000118087.2"; transcript_support_level "5"; mgi_id "MGI:107684"; tag "mRNA_start_NF"; tag "cds_start_NF"; havana_gene "OTTMUSG00000017321.1"; havana_transcript "OTTMUST00000042107.1";
chr1	HAVANA	UTR	194468875	194468936	0	+	.	gene_id "ENSMUSG00000026640.13"; transcript_id "ENSMUST00000135664.2"; gene_type "protein_coding"; gene_name "Plxna2"; transcript_type "nonsense_mediated_decay"; transcript_name "Plxna2-204"; exon_number 5; exon_id "ENSMUSE00000776592.2"; level 2; protein_id "ENSMUSP00000118087.2"; transcript_support_level "5"; mgi_id "MGI:107684"; tag "mRNA_start_NF"; tag "cds_start_NF"; havana_gene "OTTMUSG00000017321.1"; havana_transcript "OTTMUST00000042107.1";
chr1	HAVANA	exon	194468875	194468992	0	+	.	gene_id "ENSMUSG00000026640.13"; transcript_id "ENSMUST00000027952.12"; gene_type "protein_coding"; gene_name "Plxna2"; transcript_type "protein_coding"; transcript_name "Plxna2-201"; exon_number 14; exon_id "ENSMUSE00000161389.4"; level 2; protein_id "ENSMUSP00000027952.6"; transcript_support_level "1"; mgi_id "MGI:107684"; tag "basic"; tag "Ensembl_canonical"; tag "GENCODE_Primary"; tag "appris_principal_1"; tag "CCDS"; ccdsid "CCDS35827.1"; havana_gene "OTTMUSG00000017321.1"; havana_transcript "OTTMUST00000042096.1";
chr1	HAVANA	CDS	194468875	194468992	0	+	1	gene_id "ENSMUSG00000026640.13"; transcript_id "ENSMUST00000027952.12"; gene_type "protein_coding"; gene_name "Plxna2"; transcript_type "protein_coding"; transcript_name "Plxna2-201"; exon_number 14; exon_id "ENSMUSE00000161389.4"; level 2; protein_id "ENSMUSP00000027952.6"; transcript_support_level "1"; mgi_id "MGI:107684"; tag "basic"; tag "Ensembl_canonical"; tag "GENCODE_Primary"; tag "appris_principal_1"; tag "CCDS"; ccdsid "CCDS35827.1"; havana_gene "OTTMUSG00000017321.1"; havana_transcript "OTTMUST00000042096.1";
chr1	ENSEMBL_gcm37	exon	194468875	194468992	10.9978637837346	+	.	gene_id "ENSMUSG00000026640.13"; transcript_id "ENSMUSG00000026640.13_tx_2"; exon_id "chr1_194468875_194468992_+"; exonnum "14"; txlen "8419";
chr1	HAVANA	exon	194471087	194471223	0	+	.	gene_id "ENSMUSG00000026640.13"; transcript_id "ENSMUST00000027952.12"; gene_type "protein_coding"; gene_name "Plxna2"; transcript_type "protein_coding"; transcript_name "Plxna2-201"; exon_number 15; exon_id "ENSMUSE00000161400.4"; level 2; protein_id "ENSMUSP00000027952.6"; transcript_support_level "1"; mgi_id "MGI:107684"; tag "basic"; tag "Ensembl_canonical"; tag "GENCODE_Primary"; tag "appris_principal_1"; tag "CCDS"; ccdsid "CCDS35827.1"; havana_gene "OTTMUSG00000017321.1"; havana_transcript "OTTMUST00000042096.1";
chr1	HAVANA	CDS	194471087	194471223	0	+	0	gene_id "ENSMUSG00000026640.13"; transcript_id "ENSMUST00000027952.12"; gene_type "protein_coding"; gene_name "Plxna2"; transcript_type "protein_coding"; transcript_name "Plxna2-201"; exon_number 15; exon_id "ENSMUSE00000161400.4"; level 2; protein_id "ENSMUSP00000027952.6"; transcript_support_level "1"; mgi_id "MGI:107684"; tag "basic"; tag "Ensembl_canonical"; tag "GENCODE_Primary"; tag "appris_principal_1"; tag "CCDS"; ccdsid "CCDS35827.1"; havana_gene "OTTMUSG00000017321.1"; havana_transcript "OTTMUST00000042096.1";
chr1	ENSEMBL_gcm37	exon	194471087	194471223	10.9978637837346	+	.	gene_id "ENSMUSG00000026640.13"; transcript_id "ENSMUSG00000026640.13_tx_2"; exon_id "chr1_194471087_194471223_+"; exonnum "15"; txlen "8419";
chr1	HAVANA	exon	194472029	194472196	0	+	.	gene_id "ENSMUSG00000026640.13"; transcript_id "ENSMUST00000027952.12"; gene_type "protein_coding"; gene_name "Plxna2"; transcript_type "protein_coding"; transcript_name "Plxna2-201"; exon_number 16; exon_id "ENSMUSE00000161390.4"; level 2; protein_id "ENSMUSP00000027952.6"; transcript_support_level "1"; mgi_id "MGI:107684"; tag "basic"; tag "Ensembl_canonical"; tag "GENCODE_Primary"; tag "appris_principal_1"; tag "CCDS"; ccdsid "CCDS35827.1"; havana_gene "OTTMUSG00000017321.1"; havana_transcript "OTTMUST00000042096.1";
chr1	HAVANA	CDS	194472029	194472196	0	+	1	gene_id "ENSMUSG00000026640.13"; transcript_id "ENSMUST00000027952.12"; gene_type "protein_coding"; gene_name "Plxna2"; transcript_type "protein_coding"; transcript_name "Plxna2-201"; exon_number 16; exon_id "ENSMUSE00000161390.4"; level 2; protein_id "ENSMUSP00000027952.6"; transcript_support_level "1"; mgi_id "MGI:107684"; tag "basic"; tag "Ensembl_canonical"; tag "GENCODE_Primary"; tag "appris_principal_1"; tag "CCDS"; ccdsid "CCDS35827.1"; havana_gene "OTTMUSG00000017321.1"; havana_transcript "OTTMUST00000042096.1";
chr1	ENSEMBL_gcm37	exon	194472029	194472196	10.9978637837346	+	.	gene_id "ENSMUSG00000026640.13"; transcript_id "ENSMUSG00000026640.13_tx_2"; exon_id "chr1_194472029_194472196_+"; exonnum "16"; txlen "8419";
chr1	HAVANA	exon	194472419	194472512	0	+	.	gene_id "ENSMUSG00000026640.13"; transcript_id "ENSMUST00000027952.12"; gene_type "protein_coding"; gene_name "Plxna2"; transcript_type "protein_coding"; transcript_name "Plxna2-201"; exon_number 17; exon_id "ENSMUSE00000161387.4"; level 2; protein_id "ENSMUSP00000027952.6"; transcript_support_level "1"; mgi_id "MGI:107684"; tag "basic"; tag "Ensembl_canonical"; tag "GENCODE_Primary"; tag "appris_principal_1"; tag "CCDS"; ccdsid "CCDS35827.1"; havana_gene "OTTMUSG00000017321.1"; havana_transcript "OTTMUST00000042096.1";
chr1	HAVANA	CDS	194472419	194472512	0	+	1	gene_id "ENSMUSG00000026640.13"; transcript_id "ENSMUST00000027952.12"; gene_type "protein_coding"; gene_name "Plxna2"; transcript_type "protein_coding"; transcript_name "Plxna2-201"; exon_number 17; exon_id "ENSMUSE00000161387.4"; level 2; protein_id "ENSMUSP00000027952.6"; transcript_support_level "1"; mgi_id "MGI:107684"; tag "basic"; tag "Ensembl_canonical"; tag "GENCODE_Primary"; tag "appris_principal_1"; tag "CCDS"; ccdsid "CCDS35827.1"; havana_gene "OTTMUSG00000017321.1"; havana_transcript "OTTMUST00000042096.1";
chr1	ENSEMBL_gcm37	exon	194472419	194472512	10.9978637837346	+	.	gene_id "ENSMUSG00000026640.13"; transcript_id "ENSMUSG00000026640.13_tx_2"; exon_id "chr1_194472419_194472512_+"; exonnum "17"; txlen "8419";
chr1	HAVANA	exon	194476037	194476276	0	+	.	gene_id "ENSMUSG00000026640.13"; transcript_id "ENSMUST00000027952.12"; gene_type "protein_coding"; gene_name "Plxna2"; transcript_type "protein_coding"; transcript_name "Plxna2-201"; exon_number 18; exon_id "ENSMUSE00000161403.4"; level 2; protein_id "ENSMUSP00000027952.6"; transcript_support_level "1"; mgi_id "MGI:107684"; tag "basic"; tag "Ensembl_canonical"; tag "GENCODE_Primary"; tag "appris_principal_1"; tag "CCDS"; ccdsid "CCDS35827.1"; havana_gene "OTTMUSG00000017321.1"; havana_transcript "OTTMUST00000042096.1";
chr1	HAVANA	CDS	194476037	194476276	0	+	0	gene_id "ENSMUSG00000026640.13"; transcript_id "ENSMUST00000027952.12"; gene_type "protein_coding"; gene_name "Plxna2"; transcript_type "protein_coding"; transcript_name "Plxna2-201"; exon_number 18; exon_id "ENSMUSE00000161403.4"; level 2; protein_id "ENSMUSP00000027952.6"; transcript_support_level "1"; mgi_id "MGI:107684"; tag "basic"; tag "Ensembl_canonical"; tag "GENCODE_Primary"; tag "appris_principal_1"; tag "CCDS"; ccdsid "CCDS35827.1"; havana_gene "OTTMUSG00000017321.1"; havana_transcript "OTTMUST00000042096.1";
chr1	ENSEMBL_gcm37	exon	194476037	194476276	10.9978637837346	+	.	gene_id "ENSMUSG00000026640.13"; transcript_id "ENSMUSG00000026640.13_tx_2"; exon_id "chr1_194476037_194476276_+"; exonnum "18"; txlen "8419";
chr1	HAVANA	exon	194476681	194476824	0	+	.	gene_id "ENSMUSG00000026640.13"; transcript_id "ENSMUST00000027952.12"; gene_type "protein_coding"; gene_name "Plxna2"; transcript_type "protein_coding"; transcript_name "Plxna2-201"; exon_number 19; exon_id "ENSMUSE00000161379.4"; level 2; protein_id "ENSMUSP00000027952.6"; transcript_support_level "1"; mgi_id "MGI:107684"; tag "basic"; tag "Ensembl_canonical"; tag "GENCODE_Primary"; tag "appris_principal_1"; tag "CCDS"; ccdsid "CCDS35827.1"; havana_gene "OTTMUSG00000017321.1"; havana_transcript "OTTMUST00000042096.1";
chr1	HAVANA	CDS	194476681	194476824	0	+	0	gene_id "ENSMUSG00000026640.13"; transcript_id "ENSMUST00000027952.12"; gene_type "protein_coding"; gene_name "Plxna2"; transcript_type "protein_coding"; transcript_name "Plxna2-201"; exon_number 19; exon_id "ENSMUSE00000161379.4"; level 2; protein_id "ENSMUSP00000027952.6"; transcript_support_level "1"; mgi_id "MGI:107684"; tag "basic"; tag "Ensembl_canonical"; tag "GENCODE_Primary"; tag "appris_principal_1"; tag "CCDS"; ccdsid "CCDS35827.1"; havana_gene "OTTMUSG00000017321.1"; havana_transcript "OTTMUST00000042096.1";
chr1	ENSEMBL_gcm37	exon	194476681	194476824	10.9978637837346	+	.	gene_id "ENSMUSG00000026640.13"; transcript_id "ENSMUSG00000026640.13_tx_2"; exon_id "chr1_194476681_194476824_+"; exonnum "19"; txlen "8419";
chr1	HAVANA	exon	194477131	194477365	0	+	.	gene_id "ENSMUSG00000026640.13"; transcript_id "ENSMUST00000027952.12"; gene_type "protein_coding"; gene_name "Plxna2"; transcript_type "protein_coding"; transcript_name "Plxna2-201"; exon_number 20; exon_id "ENSMUSE00000161377.4"; level 2; protein_id "ENSMUSP00000027952.6"; transcript_support_level "1"; mgi_id "MGI:107684"; tag "basic"; tag "Ensembl_canonical"; tag "GENCODE_Primary"; tag "appris_principal_1"; tag "CCDS"; ccdsid "CCDS35827.1"; havana_gene "OTTMUSG00000017321.1"; havana_transcript "OTTMUST00000042096.1";
chr1	HAVANA	CDS	194477131	194477365	0	+	0	gene_id "ENSMUSG00000026640.13"; transcript_id "ENSMUST00000027952.12"; gene_type "protein_coding"; gene_name "Plxna2"; transcript_type "protein_coding"; transcript_name "Plxna2-201"; exon_number 20; exon_id "ENSMUSE00000161377.4"; level 2; protein_id "ENSMUSP00000027952.6"; transcript_support_level "1"; mgi_id "MGI:107684"; tag "basic"; tag "Ensembl_canonical"; tag "GENCODE_Primary"; tag "appris_principal_1"; tag "CCDS"; ccdsid "CCDS35827.1"; havana_gene "OTTMUSG00000017321.1"; havana_transcript "OTTMUST00000042096.1";
chr1	ENSEMBL_gcm37	exon	194477131	194477365	10.9978637837346	+	.	gene_id "ENSMUSG00000026640.13"; transcript_id "ENSMUSG00000026640.13_tx_2"; exon_id "chr1_194477131_194477365_+"; exonnum "20"; txlen "8419";
chr1	HAVANA	exon	194479215	194479357	0	+	.	gene_id "ENSMUSG00000026640.13"; transcript_id "ENSMUST00000027952.12"; gene_type "protein_coding"; gene_name "Plxna2"; transcript_type "protein_coding"; transcript_name "Plxna2-201"; exon_number 21; exon_id "ENSMUSE00000161397.4"; level 2; protein_id "ENSMUSP00000027952.6"; transcript_support_level "1"; mgi_id "MGI:107684"; tag "basic"; tag "Ensembl_canonical"; tag "GENCODE_Primary"; tag "appris_principal_1"; tag "CCDS"; ccdsid "CCDS35827.1"; havana_gene "OTTMUSG00000017321.1"; havana_transcript "OTTMUST00000042096.1";
chr1	HAVANA	CDS	194479215	194479357	0	+	2	gene_id "ENSMUSG00000026640.13"; transcript_id "ENSMUST00000027952.12"; gene_type "protein_coding"; gene_name "Plxna2"; transcript_type "protein_coding"; transcript_name "Plxna2-201"; exon_number 21; exon_id "ENSMUSE00000161397.4"; level 2; protein_id "ENSMUSP00000027952.6"; transcript_support_level "1"; mgi_id "MGI:107684"; tag "basic"; tag "Ensembl_canonical"; tag "GENCODE_Primary"; tag "appris_principal_1"; tag "CCDS"; ccdsid "CCDS35827.1"; havana_gene "OTTMUSG00000017321.1"; havana_transcript "OTTMUST00000042096.1";
chr1	ENSEMBL_gcm37	exon	194479215	194479357	10.9978637837346	+	.	gene_id "ENSMUSG00000026640.13"; transcript_id "ENSMUSG00000026640.13_tx_2"; exon_id "chr1_194479215_194479357_+"; exonnum "21"; txlen "8419";
chr1	HAVANA	exon	194479848	194480116	0	+	.	gene_id "ENSMUSG00000026640.13"; transcript_id "ENSMUST00000027952.12"; gene_type "protein_coding"; gene_name "Plxna2"; transcript_type "protein_coding"; transcript_name "Plxna2-201"; exon_number 22; exon_id "ENSMUSE00000161388.4"; level 2; protein_id "ENSMUSP00000027952.6"; transcript_support_level "1"; mgi_id "MGI:107684"; tag "basic"; tag "Ensembl_canonical"; tag "GENCODE_Primary"; tag "appris_principal_1"; tag "CCDS"; ccdsid "CCDS35827.1"; havana_gene "OTTMUSG00000017321.1"; havana_transcript "OTTMUST00000042096.1";
chr1	HAVANA	CDS	194479848	194480116	0	+	0	gene_id "ENSMUSG00000026640.13"; transcript_id "ENSMUST00000027952.12"; gene_type "protein_coding"; gene_name "Plxna2"; transcript_type "protein_coding"; transcript_name "Plxna2-201"; exon_number 22; exon_id "ENSMUSE00000161388.4"; level 2; protein_id "ENSMUSP00000027952.6"; transcript_support_level "1"; mgi_id "MGI:107684"; tag "basic"; tag "Ensembl_canonical"; tag "GENCODE_Primary"; tag "appris_principal_1"; tag "CCDS"; ccdsid "CCDS35827.1"; havana_gene "OTTMUSG00000017321.1"; havana_transcript "OTTMUST00000042096.1";
chr1	ENSEMBL_gcm37	exon	194479848	194480116	10.9978637837346	+	.	gene_id "ENSMUSG00000026640.13"; transcript_id "ENSMUSG00000026640.13_tx_2"; exon_id "chr1_194479848_194480116_+"; exonnum "22"; txlen "8419";
chr1	HAVANA	exon	194481818	194481884	0	+	.	gene_id "ENSMUSG00000026640.13"; transcript_id "ENSMUST00000027952.12"; gene_type "protein_coding"; gene_name "Plxna2"; transcript_type "protein_coding"; transcript_name "Plxna2-201"; exon_number 23; exon_id "ENSMUSE00000161399.4"; level 2; protein_id "ENSMUSP00000027952.6"; transcript_support_level "1"; mgi_id "MGI:107684"; tag "basic"; tag "Ensembl_canonical"; tag "GENCODE_Primary"; tag "appris_principal_1"; tag "CCDS"; ccdsid "CCDS35827.1"; havana_gene "OTTMUSG00000017321.1"; havana_transcript "OTTMUST00000042096.1";
chr1	HAVANA	CDS	194481818	194481884	0	+	1	gene_id "ENSMUSG00000026640.13"; transcript_id "ENSMUST00000027952.12"; gene_type "protein_coding"; gene_name "Plxna2"; transcript_type "protein_coding"; transcript_name "Plxna2-201"; exon_number 23; exon_id "ENSMUSE00000161399.4"; level 2; protein_id "ENSMUSP00000027952.6"; transcript_support_level "1"; mgi_id "MGI:107684"; tag "basic"; tag "Ensembl_canonical"; tag "GENCODE_Primary"; tag "appris_principal_1"; tag "CCDS"; ccdsid "CCDS35827.1"; havana_gene "OTTMUSG00000017321.1"; havana_transcript "OTTMUST00000042096.1";
chr1	ENSEMBL_gcm37	exon	194481818	194481884	10.9978637837346	+	.	gene_id "ENSMUSG00000026640.13"; transcript_id "ENSMUSG00000026640.13_tx_2"; exon_id "chr1_194481818_194481884_+"; exonnum "23"; txlen "8419";
chr1	HAVANA	exon	194482083	194482229	0	+	.	gene_id "ENSMUSG00000026640.13"; transcript_id "ENSMUST00000027952.12"; gene_type "protein_coding"; gene_name "Plxna2"; transcript_type "protein_coding"; transcript_name "Plxna2-201"; exon_number 24; exon_id "ENSMUSE00000161376.4"; level 2; protein_id "ENSMUSP00000027952.6"; transcript_support_level "1"; mgi_id "MGI:107684"; tag "basic"; tag "Ensembl_canonical"; tag "GENCODE_Primary"; tag "appris_principal_1"; tag "CCDS"; ccdsid "CCDS35827.1"; havana_gene "OTTMUSG00000017321.1"; havana_transcript "OTTMUST00000042096.1";
chr1	HAVANA	CDS	194482083	194482229	0	+	0	gene_id "ENSMUSG00000026640.13"; transcript_id "ENSMUST00000027952.12"; gene_type "protein_coding"; gene_name "Plxna2"; transcript_type "protein_coding"; transcript_name "Plxna2-201"; exon_number 24; exon_id "ENSMUSE00000161376.4"; level 2; protein_id "ENSMUSP00000027952.6"; transcript_support_level "1"; mgi_id "MGI:107684"; tag "basic"; tag "Ensembl_canonical"; tag "GENCODE_Primary"; tag "appris_principal_1"; tag "CCDS"; ccdsid "CCDS35827.1"; havana_gene "OTTMUSG00000017321.1"; havana_transcript "OTTMUST00000042096.1";
chr1	ENSEMBL_gcm37	exon	194482083	194482229	10.9978637837346	+	.	gene_id "ENSMUSG00000026640.13"; transcript_id "ENSMUSG00000026640.13_tx_2"; exon_id "chr1_194482083_194482229_+"; exonnum "24"; txlen "8419";
chr1	HAVANA	exon	194482809	194482968	0	+	.	gene_id "ENSMUSG00000026640.13"; transcript_id "ENSMUST00000027952.12"; gene_type "protein_coding"; gene_name "Plxna2"; transcript_type "protein_coding"; transcript_name "Plxna2-201"; exon_number 25; exon_id "ENSMUSE00000161393.4"; level 2; protein_id "ENSMUSP00000027952.6"; transcript_support_level "1"; mgi_id "MGI:107684"; tag "basic"; tag "Ensembl_canonical"; tag "GENCODE_Primary"; tag "appris_principal_1"; tag "CCDS"; ccdsid "CCDS35827.1"; havana_gene "OTTMUSG00000017321.1"; havana_transcript "OTTMUST00000042096.1";
chr1	HAVANA	CDS	194482809	194482968	0	+	0	gene_id "ENSMUSG00000026640.13"; transcript_id "ENSMUST00000027952.12"; gene_type "protein_coding"; gene_name "Plxna2"; transcript_type "protein_coding"; transcript_name "Plxna2-201"; exon_number 25; exon_id "ENSMUSE00000161393.4"; level 2; protein_id "ENSMUSP00000027952.6"; transcript_support_level "1"; mgi_id "MGI:107684"; tag "basic"; tag "Ensembl_canonical"; tag "GENCODE_Primary"; tag "appris_principal_1"; tag "CCDS"; ccdsid "CCDS35827.1"; havana_gene "OTTMUSG00000017321.1"; havana_transcript "OTTMUST00000042096.1";
chr1	ENSEMBL_gcm37	exon	194482809	194482968	10.9978637837346	+	.	gene_id "ENSMUSG00000026640.13"; transcript_id "ENSMUSG00000026640.13_tx_2"; exon_id "chr1_194482809_194482968_+"; exonnum "25"; txlen "8419";
chr1	sragcm37_mid	exon	194483330	194483454	10.9978637837346	+	.	gene_id "ENSMUSG00000026640.13"; transcript_id "ENSMUSG00000026640.13_tx_2"; exon_id "chr1_194483330_194483454_+"; exonnum "26"; txlen "8419";
chr1	HAVANA	exon	194483351	194483454	0	+	.	gene_id "ENSMUSG00000026640.13"; transcript_id "ENSMUST00000027952.12"; gene_type "protein_coding"; gene_name "Plxna2"; transcript_type "protein_coding"; transcript_name "Plxna2-201"; exon_number 26; exon_id "ENSMUSE00000161391.4"; level 2; protein_id "ENSMUSP00000027952.6"; transcript_support_level "1"; mgi_id "MGI:107684"; tag "basic"; tag "Ensembl_canonical"; tag "GENCODE_Primary"; tag "appris_principal_1"; tag "CCDS"; ccdsid "CCDS35827.1"; havana_gene "OTTMUSG00000017321.1"; havana_transcript "OTTMUST00000042096.1";
chr1	HAVANA	CDS	194483351	194483454	0	+	2	gene_id "ENSMUSG00000026640.13"; transcript_id "ENSMUST00000027952.12"; gene_type "protein_coding"; gene_name "Plxna2"; transcript_type "protein_coding"; transcript_name "Plxna2-201"; exon_number 26; exon_id "ENSMUSE00000161391.4"; level 2; protein_id "ENSMUSP00000027952.6"; transcript_support_level "1"; mgi_id "MGI:107684"; tag "basic"; tag "Ensembl_canonical"; tag "GENCODE_Primary"; tag "appris_principal_1"; tag "CCDS"; ccdsid "CCDS35827.1"; havana_gene "OTTMUSG00000017321.1"; havana_transcript "OTTMUST00000042096.1";
chr1	HAVANA	exon	194487018	194487310	0	+	.	gene_id "ENSMUSG00000026640.13"; transcript_id "ENSMUST00000124785.2"; gene_type "protein_coding"; gene_name "Plxna2"; transcript_type "retained_intron"; transcript_name "Plxna2-202"; exon_number 1; exon_id "ENSMUSE00000776286.2"; level 2; transcript_support_level "1"; mgi_id "MGI:107684"; havana_gene "OTTMUSG00000017321.1"; havana_transcript "OTTMUST00000042106.1";
chr1	HAVANA	transcript	194487018	194496535	0	+	.	gene_id "ENSMUSG00000026640.13"; transcript_id "ENSMUST00000124785.2"; gene_type "protein_coding"; gene_name "Plxna2"; transcript_type "retained_intron"; transcript_name "Plxna2-202"; level 2; transcript_support_level "1"; mgi_id "MGI:107684"; havana_gene "OTTMUSG00000017321.1"; havana_transcript "OTTMUST00000042106.1";
chr1	HAVANA	exon	194487211	194487310	0	+	.	gene_id "ENSMUSG00000026640.13"; transcript_id "ENSMUST00000027952.12"; gene_type "protein_coding"; gene_name "Plxna2"; transcript_type "protein_coding"; transcript_name "Plxna2-201"; exon_number 27; exon_id "ENSMUSE00000161384.4"; level 2; protein_id "ENSMUSP00000027952.6"; transcript_support_level "1"; mgi_id "MGI:107684"; tag "basic"; tag "Ensembl_canonical"; tag "GENCODE_Primary"; tag "appris_principal_1"; tag "CCDS"; ccdsid "CCDS35827.1"; havana_gene "OTTMUSG00000017321.1"; havana_transcript "OTTMUST00000042096.1";
chr1	HAVANA	CDS	194487211	194487310	0	+	0	gene_id "ENSMUSG00000026640.13"; transcript_id "ENSMUST00000027952.12"; gene_type "protein_coding"; gene_name "Plxna2"; transcript_type "protein_coding"; transcript_name "Plxna2-201"; exon_number 27; exon_id "ENSMUSE00000161384.4"; level 2; protein_id "ENSMUSP00000027952.6"; transcript_support_level "1"; mgi_id "MGI:107684"; tag "basic"; tag "Ensembl_canonical"; tag "GENCODE_Primary"; tag "appris_principal_1"; tag "CCDS"; ccdsid "CCDS35827.1"; havana_gene "OTTMUSG00000017321.1"; havana_transcript "OTTMUST00000042096.1";
chr1	ENSEMBL_gcm37	exon	194487211	194487310	10.9978637837346	+	.	gene_id "ENSMUSG00000026640.13"; transcript_id "ENSMUSG00000026640.13_tx_2"; exon_id "chr1_194487211_194487310_+"; exonnum "27"; txlen "8419";
chr1	HAVANA	exon	194488590	194488780	0	+	.	gene_id "ENSMUSG00000026640.13"; transcript_id "ENSMUST00000027952.12"; gene_type "protein_coding"; gene_name "Plxna2"; transcript_type "protein_coding"; transcript_name "Plxna2-201"; exon_number 28; exon_id "ENSMUSE00001244766.2"; level 2; protein_id "ENSMUSP00000027952.6"; transcript_support_level "1"; mgi_id "MGI:107684"; tag "basic"; tag "Ensembl_canonical"; tag "GENCODE_Primary"; tag "appris_principal_1"; tag "CCDS"; ccdsid "CCDS35827.1"; havana_gene "OTTMUSG00000017321.1"; havana_transcript "OTTMUST00000042096.1";
chr1	HAVANA	CDS	194488590	194488780	0	+	2	gene_id "ENSMUSG00000026640.13"; transcript_id "ENSMUST00000027952.12"; gene_type "protein_coding"; gene_name "Plxna2"; transcript_type "protein_coding"; transcript_name "Plxna2-201"; exon_number 28; exon_id "ENSMUSE00001244766.2"; level 2; protein_id "ENSMUSP00000027952.6"; transcript_support_level "1"; mgi_id "MGI:107684"; tag "basic"; tag "Ensembl_canonical"; tag "GENCODE_Primary"; tag "appris_principal_1"; tag "CCDS"; ccdsid "CCDS35827.1"; havana_gene "OTTMUSG00000017321.1"; havana_transcript "OTTMUST00000042096.1";
chr1	HAVANA	exon	194488590	194488780	0	+	.	gene_id "ENSMUSG00000026640.13"; transcript_id "ENSMUST00000124785.2"; gene_type "protein_coding"; gene_name "Plxna2"; transcript_type "retained_intron"; transcript_name "Plxna2-202"; exon_number 2; exon_id "ENSMUSE00001294618.2"; level 2; transcript_support_level "1"; mgi_id "MGI:107684"; havana_gene "OTTMUSG00000017321.1"; havana_transcript "OTTMUST00000042106.1";
chr1	ENSEMBL_gcm37	exon	194488590	194488780	10.9978637837346	+	.	gene_id "ENSMUSG00000026640.13"; transcript_id "ENSMUSG00000026640.13_tx_2"; exon_id "chr1_194488590_194488780_+"; exonnum "28"; txlen "8419";
chr1	HAVANA	exon	194489810	194489979	0	+	.	gene_id "ENSMUSG00000026640.13"; transcript_id "ENSMUST00000027952.12"; gene_type "protein_coding"; gene_name "Plxna2"; transcript_type "protein_coding"; transcript_name "Plxna2-201"; exon_number 29; exon_id "ENSMUSE00001228266.2"; level 2; protein_id "ENSMUSP00000027952.6"; transcript_support_level "1"; mgi_id "MGI:107684"; tag "basic"; tag "Ensembl_canonical"; tag "GENCODE_Primary"; tag "appris_principal_1"; tag "CCDS"; ccdsid "CCDS35827.1"; havana_gene "OTTMUSG00000017321.1"; havana_transcript "OTTMUST00000042096.1";
chr1	HAVANA	CDS	194489810	194489979	0	+	0	gene_id "ENSMUSG00000026640.13"; transcript_id "ENSMUST00000027952.12"; gene_type "protein_coding"; gene_name "Plxna2"; transcript_type "protein_coding"; transcript_name "Plxna2-201"; exon_number 29; exon_id "ENSMUSE00001228266.2"; level 2; protein_id "ENSMUSP00000027952.6"; transcript_support_level "1"; mgi_id "MGI:107684"; tag "basic"; tag "Ensembl_canonical"; tag "GENCODE_Primary"; tag "appris_principal_1"; tag "CCDS"; ccdsid "CCDS35827.1"; havana_gene "OTTMUSG00000017321.1"; havana_transcript "OTTMUST00000042096.1";
chr1	HAVANA	exon	194489810	194489979	0	+	.	gene_id "ENSMUSG00000026640.13"; transcript_id "ENSMUST00000124785.2"; gene_type "protein_coding"; gene_name "Plxna2"; transcript_type "retained_intron"; transcript_name "Plxna2-202"; exon_number 3; exon_id "ENSMUSE00001237132.2"; level 2; transcript_support_level "1"; mgi_id "MGI:107684"; havana_gene "OTTMUSG00000017321.1"; havana_transcript "OTTMUST00000042106.1";
chr1	ENSEMBL_gcm37	exon	194489810	194489979	10.9978637837346	+	.	gene_id "ENSMUSG00000026640.13"; transcript_id "ENSMUSG00000026640.13_tx_2"; exon_id "chr1_194489810_194489979_+"; exonnum "29"; txlen "8419";
chr1	HAVANA	exon	194492370	194492582	0	+	.	gene_id "ENSMUSG00000026640.13"; transcript_id "ENSMUST00000027952.12"; gene_type "protein_coding"; gene_name "Plxna2"; transcript_type "protein_coding"; transcript_name "Plxna2-201"; exon_number 30; exon_id "ENSMUSE00001313453.2"; level 2; protein_id "ENSMUSP00000027952.6"; transcript_support_level "1"; mgi_id "MGI:107684"; tag "basic"; tag "Ensembl_canonical"; tag "GENCODE_Primary"; tag "appris_principal_1"; tag "CCDS"; ccdsid "CCDS35827.1"; havana_gene "OTTMUSG00000017321.1"; havana_transcript "OTTMUST00000042096.1";
chr1	HAVANA	CDS	194492370	194492582	0	+	1	gene_id "ENSMUSG00000026640.13"; transcript_id "ENSMUST00000027952.12"; gene_type "protein_coding"; gene_name "Plxna2"; transcript_type "protein_coding"; transcript_name "Plxna2-201"; exon_number 30; exon_id "ENSMUSE00001313453.2"; level 2; protein_id "ENSMUSP00000027952.6"; transcript_support_level "1"; mgi_id "MGI:107684"; tag "basic"; tag "Ensembl_canonical"; tag "GENCODE_Primary"; tag "appris_principal_1"; tag "CCDS"; ccdsid "CCDS35827.1"; havana_gene "OTTMUSG00000017321.1"; havana_transcript "OTTMUST00000042096.1";
chr1	HAVANA	exon	194492370	194492582	0	+	.	gene_id "ENSMUSG00000026640.13"; transcript_id "ENSMUST00000124785.2"; gene_type "protein_coding"; gene_name "Plxna2"; transcript_type "retained_intron"; transcript_name "Plxna2-202"; exon_number 4; exon_id "ENSMUSE00001277975.2"; level 2; transcript_support_level "1"; mgi_id "MGI:107684"; havana_gene "OTTMUSG00000017321.1"; havana_transcript "OTTMUST00000042106.1";
chr1	ENSEMBL_gcm37	exon	194492370	194492582	10.9978637837346	+	.	gene_id "ENSMUSG00000026640.13"; transcript_id "ENSMUSG00000026640.13_tx_2"; exon_id "chr1_194492370_194492582_+"; exonnum "30"; txlen "8419";
chr1	HAVANA	exon	194493165	194493315	0	+	.	gene_id "ENSMUSG00000026640.13"; transcript_id "ENSMUST00000027952.12"; gene_type "protein_coding"; gene_name "Plxna2"; transcript_type "protein_coding"; transcript_name "Plxna2-201"; exon_number 31; exon_id "ENSMUSE00001279332.2"; level 2; protein_id "ENSMUSP00000027952.6"; transcript_support_level "1"; mgi_id "MGI:107684"; tag "basic"; tag "Ensembl_canonical"; tag "GENCODE_Primary"; tag "appris_principal_1"; tag "CCDS"; ccdsid "CCDS35827.1"; havana_gene "OTTMUSG00000017321.1"; havana_transcript "OTTMUST00000042096.1";
chr1	HAVANA	CDS	194493165	194493315	0	+	1	gene_id "ENSMUSG00000026640.13"; transcript_id "ENSMUST00000027952.12"; gene_type "protein_coding"; gene_name "Plxna2"; transcript_type "protein_coding"; transcript_name "Plxna2-201"; exon_number 31; exon_id "ENSMUSE00001279332.2"; level 2; protein_id "ENSMUSP00000027952.6"; transcript_support_level "1"; mgi_id "MGI:107684"; tag "basic"; tag "Ensembl_canonical"; tag "GENCODE_Primary"; tag "appris_principal_1"; tag "CCDS"; ccdsid "CCDS35827.1"; havana_gene "OTTMUSG00000017321.1"; havana_transcript "OTTMUST00000042096.1";
chr1	HAVANA	exon	194493165	194493315	0	+	.	gene_id "ENSMUSG00000026640.13"; transcript_id "ENSMUST00000124785.2"; gene_type "protein_coding"; gene_name "Plxna2"; transcript_type "retained_intron"; transcript_name "Plxna2-202"; exon_number 5; exon_id "ENSMUSE00001206050.2"; level 2; transcript_support_level "1"; mgi_id "MGI:107684"; havana_gene "OTTMUSG00000017321.1"; havana_transcript "OTTMUST00000042106.1";
chr1	ENSEMBL_gcm37	exon	194493165	194493315	10.9978637837346	+	.	gene_id "ENSMUSG00000026640.13"; transcript_id "ENSMUSG00000026640.13_tx_2"; exon_id "chr1_194493165_194493315_+"; exonnum "31"; txlen "8419";
chr1	HAVANA	CDS	194494374	194494466	0	+	0	gene_id "ENSMUSG00000026640.13"; transcript_id "ENSMUST00000027952.12"; gene_type "protein_coding"; gene_name "Plxna2"; transcript_type "protein_coding"; transcript_name "Plxna2-201"; exon_number 32; exon_id "ENSMUSE00000498076.5"; level 2; protein_id "ENSMUSP00000027952.6"; transcript_support_level "1"; mgi_id "MGI:107684"; tag "basic"; tag "Ensembl_canonical"; tag "GENCODE_Primary"; tag "appris_principal_1"; tag "CCDS"; ccdsid "CCDS35827.1"; havana_gene "OTTMUSG00000017321.1"; havana_transcript "OTTMUST00000042096.1";
chr1	HAVANA	exon	194494374	194496535	0	+	.	gene_id "ENSMUSG00000026640.13"; transcript_id "ENSMUST00000124785.2"; gene_type "protein_coding"; gene_name "Plxna2"; transcript_type "retained_intron"; transcript_name "Plxna2-202"; exon_number 6; exon_id "ENSMUSE00000741967.2"; level 2; transcript_support_level "1"; mgi_id "MGI:107684"; havana_gene "OTTMUSG00000017321.1"; havana_transcript "OTTMUST00000042106.1";
chr1	ENSEMBL_gcm37	exon	194494374	194496535	10.9978637837346	+	.	gene_id "ENSMUSG00000026640.13"; transcript_id "ENSMUSG00000026640.13_tx_2"; exon_id "chr1_194494374_194496535_+"; exonnum "32"; txlen "8419";
chr1	HAVANA	exon	194494374	194499177	0	+	.	gene_id "ENSMUSG00000026640.13"; transcript_id "ENSMUST00000027952.12"; gene_type "protein_coding"; gene_name "Plxna2"; transcript_type "protein_coding"; transcript_name "Plxna2-201"; exon_number 32; exon_id "ENSMUSE00000498076.5"; level 2; protein_id "ENSMUSP00000027952.6"; transcript_support_level "1"; mgi_id "MGI:107684"; tag "basic"; tag "Ensembl_canonical"; tag "GENCODE_Primary"; tag "appris_principal_1"; tag "CCDS"; ccdsid "CCDS35827.1"; havana_gene "OTTMUSG00000017321.1"; havana_transcript "OTTMUST00000042096.1";
chr1	HAVANA	stop_codon	194494467	194494469	0	+	0	gene_id "ENSMUSG00000026640.13"; transcript_id "ENSMUST00000027952.12"; gene_type "protein_coding"; gene_name "Plxna2"; transcript_type "protein_coding"; transcript_name "Plxna2-201"; exon_number 32; exon_id "ENSMUSE00000498076.5"; level 2; protein_id "ENSMUSP00000027952.6"; transcript_support_level "1"; mgi_id "MGI:107684"; tag "basic"; tag "Ensembl_canonical"; tag "GENCODE_Primary"; tag "appris_principal_1"; tag "CCDS"; ccdsid "CCDS35827.1"; havana_gene "OTTMUSG00000017321.1"; havana_transcript "OTTMUST00000042096.1";
chr1	HAVANA	UTR	194494467	194499177	0	+	.	gene_id "ENSMUSG00000026640.13"; transcript_id "ENSMUST00000027952.12"; gene_type "protein_coding"; gene_name "Plxna2"; transcript_type "protein_coding"; transcript_name "Plxna2-201"; exon_number 32; exon_id "ENSMUSE00000498076.5"; level 2; protein_id "ENSMUSP00000027952.6"; transcript_support_level "1"; mgi_id "MGI:107684"; tag "basic"; tag "Ensembl_canonical"; tag "GENCODE_Primary"; tag "appris_principal_1"; tag "CCDS"; ccdsid "CCDS35827.1"; havana_gene "OTTMUSG00000017321.1"; havana_transcript "OTTMUST00000042096.1";
chr1	ENSEMBL	gene	194504309	194504372	0	+	.	gene_id "ENSMUSG00000092633.3"; gene_type "miRNA"; gene_name "Mir3962"; level 3; mgi_id "MGI:4950397";
chr1	ENSEMBL	transcript	194504309	194504372	0	+	.	gene_id "ENSMUSG00000092633.3"; transcript_id "ENSMUST00000174892.3"; gene_type "miRNA"; gene_name "Mir3962"; transcript_type "miRNA"; transcript_name "Mir3962-201"; level 3; transcript_support_level "NA"; mgi_id "MGI:4950397"; tag "basic"; tag "Ensembl_canonical"; tag "GENCODE_Primary";
chr1	ENSEMBL	exon	194504309	194504372	0	+	.	gene_id "ENSMUSG00000092633.3"; transcript_id "ENSMUST00000174892.3"; gene_type "miRNA"; gene_name "Mir3962"; transcript_type "miRNA"; transcript_name "Mir3962-201"; exon_number 1; exon_id "ENSMUSE00000945540.2"; level 3; transcript_support_level "NA"; mgi_id "MGI:4950397"; tag "basic"; tag "Ensembl_canonical"; tag "GENCODE_Primary";
chr1	ENSEMBL	gene	194540965	194541258	0	+	.	gene_id "ENSMUSG00002075163.1"; gene_type "misc_RNA"; gene_name "Gm55992"; level 3; mgi_id "MGI:6848444";
chr1	ENSEMBL	transcript	194540965	194541258	0	+	.	gene_id "ENSMUSG00002075163.1"; transcript_id "ENSMUST00020183777.1"; gene_type "misc_RNA"; gene_name "Gm55992"; transcript_type "misc_RNA"; transcript_name "Gm55992-201"; level 3; mgi_id "MGI:6848444"; tag "basic"; tag "Ensembl_canonical"; tag "GENCODE_Primary";
chr1	ENSEMBL	exon	194540965	194541258	0	+	.	gene_id "ENSMUSG00002075163.1"; transcript_id "ENSMUST00020183777.1"; gene_type "misc_RNA"; gene_name "Gm55992"; transcript_type "misc_RNA"; transcript_name "Gm55992-201"; exon_number 1; exon_id "ENSMUSE00011469695.1"; level 3; mgi_id "MGI:6848444"; tag "basic"; tag "Ensembl_canonical"; tag "GENCODE_Primary";
chr1	HAVANA	UTR	194621127	194621273	0	+	.	gene_id "ENSMUSG00000016494.10"; transcript_id "ENSMUST00000016638.8"; gene_type "protein_coding"; gene_name "Cd34"; transcript_type "protein_coding"; transcript_name "Cd34-201"; exon_number 1; exon_id "ENSMUSE00000389654.5"; level 2; protein_id "ENSMUSP00000016638.3"; transcript_support_level "1"; mgi_id "MGI:88329"; tag "basic"; tag "Ensembl_canonical"; tag "GENCODE_Primary"; tag "appris_principal_1"; tag "CCDS"; ccdsid "CCDS15640.1"; havana_gene "OTTMUSG00000050886.1"; havana_transcript "OTTMUST00000128964.1";
chr1	HAVANA	exon	194621127	194621352	0	+	.	gene_id "ENSMUSG00000016494.10"; transcript_id "ENSMUST00000016638.8"; gene_type "protein_coding"; gene_name "Cd34"; transcript_type "protein_coding"; transcript_name "Cd34-201"; exon_number 1; exon_id "ENSMUSE00000389654.5"; level 2; protein_id "ENSMUSP00000016638.3"; transcript_support_level "1"; mgi_id "MGI:88329"; tag "basic"; tag "Ensembl_canonical"; tag "GENCODE_Primary"; tag "appris_principal_1"; tag "CCDS"; ccdsid "CCDS15640.1"; havana_gene "OTTMUSG00000050886.1"; havana_transcript "OTTMUST00000128964.1";
chr1	HAVANA	gene	194621127	194643587	0	+	.	gene_id "ENSMUSG00000016494.10"; gene_type "protein_coding"; gene_name "Cd34"; level 2; mgi_id "MGI:88329"; havana_gene "OTTMUSG00000050886.1";
chr1	HAVANA	transcript	194621127	194643587	0	+	.	gene_id "ENSMUSG00000016494.10"; transcript_id "ENSMUST00000016638.8"; gene_type "protein_coding"; gene_name "Cd34"; transcript_type "protein_coding"; transcript_name "Cd34-201"; level 2; protein_id "ENSMUSP00000016638.3"; transcript_support_level "1"; mgi_id "MGI:88329"; tag "basic"; tag "Ensembl_canonical"; tag "GENCODE_Primary"; tag "appris_principal_1"; tag "CCDS"; ccdsid "CCDS15640.1"; havana_gene "OTTMUSG00000050886.1"; havana_transcript "OTTMUST00000128964.1";
chr1	HAVANA	UTR	194621183	194621273	0	+	.	gene_id "ENSMUSG00000016494.10"; transcript_id "ENSMUST00000110815.9"; gene_type "protein_coding"; gene_name "Cd34"; transcript_type "protein_coding"; transcript_name "Cd34-202"; exon_number 1; exon_id "ENSMUSE00001343206.2"; level 2; protein_id "ENSMUSP00000106439.3"; transcript_support_level "1"; mgi_id "MGI:88329"; tag "basic"; tag "CCDS"; ccdsid "CCDS48490.1"; havana_gene "OTTMUSG00000050886.1"; havana_transcript "OTTMUST00000128965.1";
chr1	HAVANA	exon	194621183	194621352	0	+	.	gene_id "ENSMUSG00000016494.10"; transcript_id "ENSMUST00000110815.9"; gene_type "protein_coding"; gene_name "Cd34"; transcript_type "protein_coding"; transcript_name "Cd34-202"; exon_number 1; exon_id "ENSMUSE00001343206.2"; level 2; protein_id "ENSMUSP00000106439.3"; transcript_support_level "1"; mgi_id "MGI:88329"; tag "basic"; tag "CCDS"; ccdsid "CCDS48490.1"; havana_gene "OTTMUSG00000050886.1"; havana_transcript "OTTMUST00000128965.1";
chr1	HAVANA	transcript	194621183	194643587	0	+	.	gene_id "ENSMUSG00000016494.10"; transcript_id "ENSMUST00000110815.9"; gene_type "protein_coding"; gene_name "Cd34"; transcript_type "protein_coding"; transcript_name "Cd34-202"; level 2; protein_id "ENSMUSP00000106439.3"; transcript_support_level "1"; mgi_id "MGI:88329"; tag "basic"; tag "CCDS"; ccdsid "CCDS48490.1"; havana_gene "OTTMUSG00000050886.1"; havana_transcript "OTTMUST00000128965.1";
chr1	HAVANA	exon	194621213	194621352	0	+	.	gene_id "ENSMUSG00000016494.10"; transcript_id "ENSMUST00000194458.2"; gene_type "protein_coding"; gene_name "Cd34"; transcript_type "retained_intron"; transcript_name "Cd34-204"; exon_number 1; exon_id "ENSMUSE00001344964.2"; level 2; transcript_support_level "1"; mgi_id "MGI:88329"; havana_gene "OTTMUSG00000050886.1"; havana_transcript "OTTMUST00000128966.1";
chr1	HAVANA	transcript	194621213	194633069	0	+	.	gene_id "ENSMUSG00000016494.10"; transcript_id "ENSMUST00000194458.2"; gene_type "protein_coding"; gene_name "Cd34"; transcript_type "retained_intron"; transcript_name "Cd34-204"; level 2; transcript_support_level "1"; mgi_id "MGI:88329"; havana_gene "OTTMUSG00000050886.1"; havana_transcript "OTTMUST00000128966.1";
chr1	HAVANA	transcript	194621259	194623537	0	+	.	gene_id "ENSMUSG00000016494.10"; transcript_id "ENSMUST00000195092.2"; gene_type "protein_coding"; gene_name "Cd34"; transcript_type "retained_intron"; transcript_name "Cd34-205"; level 2; transcript_support_level "NA"; mgi_id "MGI:88329"; havana_gene "OTTMUSG00000050886.1"; havana_transcript "OTTMUST00000128967.1";
chr1	HAVANA	exon	194621259	194623537	0	+	.	gene_id "ENSMUSG00000016494.10"; transcript_id "ENSMUST00000195092.2"; gene_type "protein_coding"; gene_name "Cd34"; transcript_type "retained_intron"; transcript_name "Cd34-205"; exon_number 1; exon_id "ENSMUSE00001340965.2"; level 2; transcript_support_level "NA"; mgi_id "MGI:88329"; havana_gene "OTTMUSG00000050886.1"; havana_transcript "OTTMUST00000128967.1";
chr1	HAVANA	start_codon	194621274	194621276	0	+	0	gene_id "ENSMUSG00000016494.10"; transcript_id "ENSMUST00000016638.8"; gene_type "protein_coding"; gene_name "Cd34"; transcript_type "protein_coding"; transcript_name "Cd34-201"; exon_number 1; exon_id "ENSMUSE00000389654.5"; level 2; protein_id "ENSMUSP00000016638.3"; transcript_support_level "1"; mgi_id "MGI:88329"; tag "basic"; tag "Ensembl_canonical"; tag "GENCODE_Primary"; tag "appris_principal_1"; tag "CCDS"; ccdsid "CCDS15640.1"; havana_gene "OTTMUSG00000050886.1"; havana_transcript "OTTMUST00000128964.1";
chr1	HAVANA	start_codon	194621274	194621276	0	+	0	gene_id "ENSMUSG00000016494.10"; transcript_id "ENSMUST00000110815.9"; gene_type "protein_coding"; gene_name "Cd34"; transcript_type "protein_coding"; transcript_name "Cd34-202"; exon_number 1; exon_id "ENSMUSE00001343206.2"; level 2; protein_id "ENSMUSP00000106439.3"; transcript_support_level "1"; mgi_id "MGI:88329"; tag "basic"; tag "CCDS"; ccdsid "CCDS48490.1"; havana_gene "OTTMUSG00000050886.1"; havana_transcript "OTTMUST00000128965.1";
chr1	HAVANA	CDS	194621274	194621352	0	+	0	gene_id "ENSMUSG00000016494.10"; transcript_id "ENSMUST00000016638.8"; gene_type "protein_coding"; gene_name "Cd34"; transcript_type "protein_coding"; transcript_name "Cd34-201"; exon_number 1; exon_id "ENSMUSE00000389654.5"; level 2; protein_id "ENSMUSP00000016638.3"; transcript_support_level "1"; mgi_id "MGI:88329"; tag "basic"; tag "Ensembl_canonical"; tag "GENCODE_Primary"; tag "appris_principal_1"; tag "CCDS"; ccdsid "CCDS15640.1"; havana_gene "OTTMUSG00000050886.1"; havana_transcript "OTTMUST00000128964.1";
chr1	HAVANA	CDS	194621274	194621352	0	+	0	gene_id "ENSMUSG00000016494.10"; transcript_id "ENSMUST00000110815.9"; gene_type "protein_coding"; gene_name "Cd34"; transcript_type "protein_coding"; transcript_name "Cd34-202"; exon_number 1; exon_id "ENSMUSE00001343206.2"; level 2; protein_id "ENSMUSP00000106439.3"; transcript_support_level "1"; mgi_id "MGI:88329"; tag "basic"; tag "CCDS"; ccdsid "CCDS48490.1"; havana_gene "OTTMUSG00000050886.1"; havana_transcript "OTTMUST00000128965.1";
chr1	HAVANA	exon	194621303	194621352	0	+	.	gene_id "ENSMUSG00000016494.10"; transcript_id "ENSMUST00000194036.2"; gene_type "protein_coding"; gene_name "Cd34"; transcript_type "nonsense_mediated_decay"; transcript_name "Cd34-203"; exon_number 1; exon_id "ENSMUSE00001342336.2"; level 2; protein_id "ENSMUSP00000141884.2"; transcript_support_level "5"; mgi_id "MGI:88329"; tag "mRNA_start_NF"; tag "cds_start_NF"; havana_gene "OTTMUSG00000050886.1"; havana_transcript "OTTMUST00000128968.1";
chr1	HAVANA	CDS	194621303	194621352	0	+	1	gene_id "ENSMUSG00000016494.10"; transcript_id "ENSMUST00000194036.2"; gene_type "protein_coding"; gene_name "Cd34"; transcript_type "nonsense_mediated_decay"; transcript_name "Cd34-203"; exon_number 1; exon_id "ENSMUSE00001342336.2"; level 2; protein_id "ENSMUSP00000141884.2"; transcript_support_level "5"; mgi_id "MGI:88329"; tag "mRNA_start_NF"; tag "cds_start_NF"; havana_gene "OTTMUSG00000050886.1"; havana_transcript "OTTMUST00000128968.1";
chr1	HAVANA	transcript	194621303	194640858	0	+	.	gene_id "ENSMUSG00000016494.10"; transcript_id "ENSMUST00000194036.2"; gene_type "protein_coding"; gene_name "Cd34"; transcript_type "nonsense_mediated_decay"; transcript_name "Cd34-203"; level 2; protein_id "ENSMUSP00000141884.2"; transcript_support_level "5"; mgi_id "MGI:88329"; tag "mRNA_start_NF"; tag "cds_start_NF"; havana_gene "OTTMUSG00000050886.1"; havana_transcript "OTTMUST00000128968.1";
chr1	HAVANA	exon	194630147	194630314	0	+	.	gene_id "ENSMUSG00000016494.10"; transcript_id "ENSMUST00000016638.8"; gene_type "protein_coding"; gene_name "Cd34"; transcript_type "protein_coding"; transcript_name "Cd34-201"; exon_number 2; exon_id "ENSMUSE00000327111.2"; level 2; protein_id "ENSMUSP00000016638.3"; transcript_support_level "1"; mgi_id "MGI:88329"; tag "basic"; tag "Ensembl_canonical"; tag "GENCODE_Primary"; tag "appris_principal_1"; tag "CCDS"; ccdsid "CCDS15640.1"; havana_gene "OTTMUSG00000050886.1"; havana_transcript "OTTMUST00000128964.1";
chr1	HAVANA	CDS	194630147	194630314	0	+	2	gene_id "ENSMUSG00000016494.10"; transcript_id "ENSMUST00000016638.8"; gene_type "protein_coding"; gene_name "Cd34"; transcript_type "protein_coding"; transcript_name "Cd34-201"; exon_number 2; exon_id "ENSMUSE00000327111.2"; level 2; protein_id "ENSMUSP00000016638.3"; transcript_support_level "1"; mgi_id "MGI:88329"; tag "basic"; tag "Ensembl_canonical"; tag "GENCODE_Primary"; tag "appris_principal_1"; tag "CCDS"; ccdsid "CCDS15640.1"; havana_gene "OTTMUSG00000050886.1"; havana_transcript "OTTMUST00000128964.1";
chr1	HAVANA	exon	194630147	194630314	0	+	.	gene_id "ENSMUSG00000016494.10"; transcript_id "ENSMUST00000110815.9"; gene_type "protein_coding"; gene_name "Cd34"; transcript_type "protein_coding"; transcript_name "Cd34-202"; exon_number 2; exon_id "ENSMUSE00000327111.2"; level 2; protein_id "ENSMUSP00000106439.3"; transcript_support_level "1"; mgi_id "MGI:88329"; tag "basic"; tag "CCDS"; ccdsid "CCDS48490.1"; havana_gene "OTTMUSG00000050886.1"; havana_transcript "OTTMUST00000128965.1";
chr1	HAVANA	CDS	194630147	194630314	0	+	2	gene_id "ENSMUSG00000016494.10"; transcript_id "ENSMUST00000110815.9"; gene_type "protein_coding"; gene_name "Cd34"; transcript_type "protein_coding"; transcript_name "Cd34-202"; exon_number 2; exon_id "ENSMUSE00000327111.2"; level 2; protein_id "ENSMUSP00000106439.3"; transcript_support_level "1"; mgi_id "MGI:88329"; tag "basic"; tag "CCDS"; ccdsid "CCDS48490.1"; havana_gene "OTTMUSG00000050886.1"; havana_transcript "OTTMUST00000128965.1";
chr1	HAVANA	exon	194630147	194630314	0	+	.	gene_id "ENSMUSG00000016494.10"; transcript_id "ENSMUST00000194036.2"; gene_type "protein_coding"; gene_name "Cd34"; transcript_type "nonsense_mediated_decay"; transcript_name "Cd34-203"; exon_number 2; exon_id "ENSMUSE00000327111.2"; level 2; protein_id "ENSMUSP00000141884.2"; transcript_support_level "5"; mgi_id "MGI:88329"; tag "mRNA_start_NF"; tag "cds_start_NF"; havana_gene "OTTMUSG00000050886.1"; havana_transcript "OTTMUST00000128968.1";
chr1	HAVANA	CDS	194630147	194630314	0	+	2	gene_id "ENSMUSG00000016494.10"; transcript_id "ENSMUST00000194036.2"; gene_type "protein_coding"; gene_name "Cd34"; transcript_type "nonsense_mediated_decay"; transcript_name "Cd34-203"; exon_number 2; exon_id "ENSMUSE00000327111.2"; level 2; protein_id "ENSMUSP00000141884.2"; transcript_support_level "5"; mgi_id "MGI:88329"; tag "mRNA_start_NF"; tag "cds_start_NF"; havana_gene "OTTMUSG00000050886.1"; havana_transcript "OTTMUST00000128968.1";
chr1	HAVANA	exon	194630147	194633069	0	+	.	gene_id "ENSMUSG00000016494.10"; transcript_id "ENSMUST00000194458.2"; gene_type "protein_coding"; gene_name "Cd34"; transcript_type "retained_intron"; transcript_name "Cd34-204"; exon_number 2; exon_id "ENSMUSE00001345077.2"; level 2; transcript_support_level "1"; mgi_id "MGI:88329"; havana_gene "OTTMUSG00000050886.1"; havana_transcript "OTTMUST00000128966.1";
chr1	HAVANA	exon	194631613	194631872	0	+	.	gene_id "ENSMUSG00000016494.10"; transcript_id "ENSMUST00000016638.8"; gene_type "protein_coding"; gene_name "Cd34"; transcript_type "protein_coding"; transcript_name "Cd34-201"; exon_number 3; exon_id "ENSMUSE00000161041.2"; level 2; protein_id "ENSMUSP00000016638.3"; transcript_support_level "1"; mgi_id "MGI:88329"; tag "basic"; tag "Ensembl_canonical"; tag "GENCODE_Primary"; tag "appris_principal_1"; tag "CCDS"; ccdsid "CCDS15640.1"; havana_gene "OTTMUSG00000050886.1"; havana_transcript "OTTMUST00000128964.1";
chr1	HAVANA	CDS	194631613	194631872	0	+	2	gene_id "ENSMUSG00000016494.10"; transcript_id "ENSMUST00000016638.8"; gene_type "protein_coding"; gene_name "Cd34"; transcript_type "protein_coding"; transcript_name "Cd34-201"; exon_number 3; exon_id "ENSMUSE00000161041.2"; level 2; protein_id "ENSMUSP00000016638.3"; transcript_support_level "1"; mgi_id "MGI:88329"; tag "basic"; tag "Ensembl_canonical"; tag "GENCODE_Primary"; tag "appris_principal_1"; tag "CCDS"; ccdsid "CCDS15640.1"; havana_gene "OTTMUSG00000050886.1"; havana_transcript "OTTMUST00000128964.1";
chr1	HAVANA	exon	194631613	194631872	0	+	.	gene_id "ENSMUSG00000016494.10"; transcript_id "ENSMUST00000110815.9"; gene_type "protein_coding"; gene_name "Cd34"; transcript_type "protein_coding"; transcript_name "Cd34-202"; exon_number 3; exon_id "ENSMUSE00000161041.2"; level 2; protein_id "ENSMUSP00000106439.3"; transcript_support_level "1"; mgi_id "MGI:88329"; tag "basic"; tag "CCDS"; ccdsid "CCDS48490.1"; havana_gene "OTTMUSG00000050886.1"; havana_transcript "OTTMUST00000128965.1";
chr1	HAVANA	CDS	194631613	194631872	0	+	2	gene_id "ENSMUSG00000016494.10"; transcript_id "ENSMUST00000110815.9"; gene_type "protein_coding"; gene_name "Cd34"; transcript_type "protein_coding"; transcript_name "Cd34-202"; exon_number 3; exon_id "ENSMUSE00000161041.2"; level 2; protein_id "ENSMUSP00000106439.3"; transcript_support_level "1"; mgi_id "MGI:88329"; tag "basic"; tag "CCDS"; ccdsid "CCDS48490.1"; havana_gene "OTTMUSG00000050886.1"; havana_transcript "OTTMUST00000128965.1";
chr1	HAVANA	CDS	194631690	194631781	0	+	2	gene_id "ENSMUSG00000016494.10"; transcript_id "ENSMUST00000194036.2"; gene_type "protein_coding"; gene_name "Cd34"; transcript_type "nonsense_mediated_decay"; transcript_name "Cd34-203"; exon_number 3; exon_id "ENSMUSE00001343410.2"; level 2; protein_id "ENSMUSP00000141884.2"; transcript_support_level "5"; mgi_id "MGI:88329"; tag "mRNA_start_NF"; tag "cds_start_NF"; havana_gene "OTTMUSG00000050886.1"; havana_transcript "OTTMUST00000128968.1";
chr1	HAVANA	exon	194631690	194631872	0	+	.	gene_id "ENSMUSG00000016494.10"; transcript_id "ENSMUST00000194036.2"; gene_type "protein_coding"; gene_name "Cd34"; transcript_type "nonsense_mediated_decay"; transcript_name "Cd34-203"; exon_number 3; exon_id "ENSMUSE00001343410.2"; level 2; protein_id "ENSMUSP00000141884.2"; transcript_support_level "5"; mgi_id "MGI:88329"; tag "mRNA_start_NF"; tag "cds_start_NF"; havana_gene "OTTMUSG00000050886.1"; havana_transcript "OTTMUST00000128968.1";
chr1	HAVANA	stop_codon	194631782	194631784	0	+	0	gene_id "ENSMUSG00000016494.10"; transcript_id "ENSMUST00000194036.2"; gene_type "protein_coding"; gene_name "Cd34"; transcript_type "nonsense_mediated_decay"; transcript_name "Cd34-203"; exon_number 3; exon_id "ENSMUSE00001343410.2"; level 2; protein_id "ENSMUSP00000141884.2"; transcript_support_level "5"; mgi_id "MGI:88329"; tag "mRNA_start_NF"; tag "cds_start_NF"; havana_gene "OTTMUSG00000050886.1"; havana_transcript "OTTMUST00000128968.1";
chr1	HAVANA	UTR	194631782	194631872	0	+	.	gene_id "ENSMUSG00000016494.10"; transcript_id "ENSMUST00000194036.2"; gene_type "protein_coding"; gene_name "Cd34"; transcript_type "nonsense_mediated_decay"; transcript_name "Cd34-203"; exon_number 3; exon_id "ENSMUSE00001343410.2"; level 2; protein_id "ENSMUSP00000141884.2"; transcript_support_level "5"; mgi_id "MGI:88329"; tag "mRNA_start_NF"; tag "cds_start_NF"; havana_gene "OTTMUSG00000050886.1"; havana_transcript "OTTMUST00000128968.1";
chr1	HAVANA	exon	194633247	194633327	0	+	.	gene_id "ENSMUSG00000016494.10"; transcript_id "ENSMUST00000016638.8"; gene_type "protein_coding"; gene_name "Cd34"; transcript_type "protein_coding"; transcript_name "Cd34-201"; exon_number 4; exon_id "ENSMUSE00000161044.2"; level 2; protein_id "ENSMUSP00000016638.3"; transcript_support_level "1"; mgi_id "MGI:88329"; tag "basic"; tag "Ensembl_canonical"; tag "GENCODE_Primary"; tag "appris_principal_1"; tag "CCDS"; ccdsid "CCDS15640.1"; havana_gene "OTTMUSG00000050886.1"; havana_transcript "OTTMUST00000128964.1";
chr1	HAVANA	CDS	194633247	194633327	0	+	0	gene_id "ENSMUSG00000016494.10"; transcript_id "ENSMUST00000016638.8"; gene_type "protein_coding"; gene_name "Cd34"; transcript_type "protein_coding"; transcript_name "Cd34-201"; exon_number 4; exon_id "ENSMUSE00000161044.2"; level 2; protein_id "ENSMUSP00000016638.3"; transcript_support_level "1"; mgi_id "MGI:88329"; tag "basic"; tag "Ensembl_canonical"; tag "GENCODE_Primary"; tag "appris_principal_1"; tag "CCDS"; ccdsid "CCDS15640.1"; havana_gene "OTTMUSG00000050886.1"; havana_transcript "OTTMUST00000128964.1";
chr1	HAVANA	exon	194633247	194633327	0	+	.	gene_id "ENSMUSG00000016494.10"; transcript_id "ENSMUST00000110815.9"; gene_type "protein_coding"; gene_name "Cd34"; transcript_type "protein_coding"; transcript_name "Cd34-202"; exon_number 4; exon_id "ENSMUSE00000161044.2"; level 2; protein_id "ENSMUSP00000106439.3"; transcript_support_level "1"; mgi_id "MGI:88329"; tag "basic"; tag "CCDS"; ccdsid "CCDS48490.1"; havana_gene "OTTMUSG00000050886.1"; havana_transcript "OTTMUST00000128965.1";
chr1	HAVANA	CDS	194633247	194633327	0	+	0	gene_id "ENSMUSG00000016494.10"; transcript_id "ENSMUST00000110815.9"; gene_type "protein_coding"; gene_name "Cd34"; transcript_type "protein_coding"; transcript_name "Cd34-202"; exon_number 4; exon_id "ENSMUSE00000161044.2"; level 2; protein_id "ENSMUSP00000106439.3"; transcript_support_level "1"; mgi_id "MGI:88329"; tag "basic"; tag "CCDS"; ccdsid "CCDS48490.1"; havana_gene "OTTMUSG00000050886.1"; havana_transcript "OTTMUST00000128965.1";
chr1	HAVANA	exon	194633247	194633327	0	+	.	gene_id "ENSMUSG00000016494.10"; transcript_id "ENSMUST00000194036.2"; gene_type "protein_coding"; gene_name "Cd34"; transcript_type "nonsense_mediated_decay"; transcript_name "Cd34-203"; exon_number 4; exon_id "ENSMUSE00001336788.2"; level 2; protein_id "ENSMUSP00000141884.2"; transcript_support_level "5"; mgi_id "MGI:88329"; tag "mRNA_start_NF"; tag "cds_start_NF"; havana_gene "OTTMUSG00000050886.1"; havana_transcript "OTTMUST00000128968.1";
chr1	HAVANA	UTR	194633247	194633327	0	+	.	gene_id "ENSMUSG00000016494.10"; transcript_id "ENSMUST00000194036.2"; gene_type "protein_coding"; gene_name "Cd34"; transcript_type "nonsense_mediated_decay"; transcript_name "Cd34-203"; exon_number 4; exon_id "ENSMUSE00001336788.2"; level 2; protein_id "ENSMUSP00000141884.2"; transcript_support_level "5"; mgi_id "MGI:88329"; tag "mRNA_start_NF"; tag "cds_start_NF"; havana_gene "OTTMUSG00000050886.1"; havana_transcript "OTTMUST00000128968.1";
chr1	HAVANA	exon	194640725	194640858	0	+	.	gene_id "ENSMUSG00000016494.10"; transcript_id "ENSMUST00000194036.2"; gene_type "protein_coding"; gene_name "Cd34"; transcript_type "nonsense_mediated_decay"; transcript_name "Cd34-203"; exon_number 5; exon_id "ENSMUSE00001346361.2"; level 2; protein_id "ENSMUSP00000141884.2"; transcript_support_level "5"; mgi_id "MGI:88329"; tag "mRNA_start_NF"; tag "cds_start_NF"; havana_gene "OTTMUSG00000050886.1"; havana_transcript "OTTMUST00000128968.1";
chr1	HAVANA	UTR	194640725	194640858	0	+	.	gene_id "ENSMUSG00000016494.10"; transcript_id "ENSMUST00000194036.2"; gene_type "protein_coding"; gene_name "Cd34"; transcript_type "nonsense_mediated_decay"; transcript_name "Cd34-203"; exon_number 5; exon_id "ENSMUSE00001346361.2"; level 2; protein_id "ENSMUSP00000141884.2"; transcript_support_level "5"; mgi_id "MGI:88329"; tag "mRNA_start_NF"; tag "cds_start_NF"; havana_gene "OTTMUSG00000050886.1"; havana_transcript "OTTMUST00000128968.1";
chr1	HAVANA	exon	194640725	194640881	0	+	.	gene_id "ENSMUSG00000016494.10"; transcript_id "ENSMUST00000016638.8"; gene_type "protein_coding"; gene_name "Cd34"; transcript_type "protein_coding"; transcript_name "Cd34-201"; exon_number 5; exon_id "ENSMUSE00000161047.2"; level 2; protein_id "ENSMUSP00000016638.3"; transcript_support_level "1"; mgi_id "MGI:88329"; tag "basic"; tag "Ensembl_canonical"; tag "GENCODE_Primary"; tag "appris_principal_1"; tag "CCDS"; ccdsid "CCDS15640.1"; havana_gene "OTTMUSG00000050886.1"; havana_transcript "OTTMUST00000128964.1";
chr1	HAVANA	CDS	194640725	194640881	0	+	0	gene_id "ENSMUSG00000016494.10"; transcript_id "ENSMUST00000016638.8"; gene_type "protein_coding"; gene_name "Cd34"; transcript_type "protein_coding"; transcript_name "Cd34-201"; exon_number 5; exon_id "ENSMUSE00000161047.2"; level 2; protein_id "ENSMUSP00000016638.3"; transcript_support_level "1"; mgi_id "MGI:88329"; tag "basic"; tag "Ensembl_canonical"; tag "GENCODE_Primary"; tag "appris_principal_1"; tag "CCDS"; ccdsid "CCDS15640.1"; havana_gene "OTTMUSG00000050886.1"; havana_transcript "OTTMUST00000128964.1";
chr1	HAVANA	exon	194640725	194640881	0	+	.	gene_id "ENSMUSG00000016494.10"; transcript_id "ENSMUST00000110815.9"; gene_type "protein_coding"; gene_name "Cd34"; transcript_type "protein_coding"; transcript_name "Cd34-202"; exon_number 5; exon_id "ENSMUSE00000161047.2"; level 2; protein_id "ENSMUSP00000106439.3"; transcript_support_level "1"; mgi_id "MGI:88329"; tag "basic"; tag "CCDS"; ccdsid "CCDS48490.1"; havana_gene "OTTMUSG00000050886.1"; havana_transcript "OTTMUST00000128965.1";
chr1	HAVANA	CDS	194640725	194640881	0	+	0	gene_id "ENSMUSG00000016494.10"; transcript_id "ENSMUST00000110815.9"; gene_type "protein_coding"; gene_name "Cd34"; transcript_type "protein_coding"; transcript_name "Cd34-202"; exon_number 5; exon_id "ENSMUSE00000161047.2"; level 2; protein_id "ENSMUSP00000106439.3"; transcript_support_level "1"; mgi_id "MGI:88329"; tag "basic"; tag "CCDS"; ccdsid "CCDS48490.1"; havana_gene "OTTMUSG00000050886.1"; havana_transcript "OTTMUST00000128965.1";
chr1	HAVANA	exon	194641118	194641170	0	+	.	gene_id "ENSMUSG00000016494.10"; transcript_id "ENSMUST00000016638.8"; gene_type "protein_coding"; gene_name "Cd34"; transcript_type "protein_coding"; transcript_name "Cd34-201"; exon_number 6; exon_id "ENSMUSE00000161043.2"; level 2; protein_id "ENSMUSP00000016638.3"; transcript_support_level "1"; mgi_id "MGI:88329"; tag "basic"; tag "Ensembl_canonical"; tag "GENCODE_Primary"; tag "appris_principal_1"; tag "CCDS"; ccdsid "CCDS15640.1"; havana_gene "OTTMUSG00000050886.1"; havana_transcript "OTTMUST00000128964.1";
chr1	HAVANA	CDS	194641118	194641170	0	+	2	gene_id "ENSMUSG00000016494.10"; transcript_id "ENSMUST00000016638.8"; gene_type "protein_coding"; gene_name "Cd34"; transcript_type "protein_coding"; transcript_name "Cd34-201"; exon_number 6; exon_id "ENSMUSE00000161043.2"; level 2; protein_id "ENSMUSP00000016638.3"; transcript_support_level "1"; mgi_id "MGI:88329"; tag "basic"; tag "Ensembl_canonical"; tag "GENCODE_Primary"; tag "appris_principal_1"; tag "CCDS"; ccdsid "CCDS15640.1"; havana_gene "OTTMUSG00000050886.1"; havana_transcript "OTTMUST00000128964.1";
chr1	HAVANA	exon	194641118	194641170	0	+	.	gene_id "ENSMUSG00000016494.10"; transcript_id "ENSMUST00000110815.9"; gene_type "protein_coding"; gene_name "Cd34"; transcript_type "protein_coding"; transcript_name "Cd34-202"; exon_number 6; exon_id "ENSMUSE00000161043.2"; level 2; protein_id "ENSMUSP00000106439.3"; transcript_support_level "1"; mgi_id "MGI:88329"; tag "basic"; tag "CCDS"; ccdsid "CCDS48490.1"; havana_gene "OTTMUSG00000050886.1"; havana_transcript "OTTMUST00000128965.1";
chr1	HAVANA	CDS	194641118	194641170	0	+	2	gene_id "ENSMUSG00000016494.10"; transcript_id "ENSMUST00000110815.9"; gene_type "protein_coding"; gene_name "Cd34"; transcript_type "protein_coding"; transcript_name "Cd34-202"; exon_number 6; exon_id "ENSMUSE00000161043.2"; level 2; protein_id "ENSMUSP00000106439.3"; transcript_support_level "1"; mgi_id "MGI:88329"; tag "basic"; tag "CCDS"; ccdsid "CCDS48490.1"; havana_gene "OTTMUSG00000050886.1"; havana_transcript "OTTMUST00000128965.1";
chr1	HAVANA	exon	194641374	194641538	0	+	.	gene_id "ENSMUSG00000016494.10"; transcript_id "ENSMUST00000016638.8"; gene_type "protein_coding"; gene_name "Cd34"; transcript_type "protein_coding"; transcript_name "Cd34-201"; exon_number 7; exon_id "ENSMUSE00000161046.2"; level 2; protein_id "ENSMUSP00000016638.3"; transcript_support_level "1"; mgi_id "MGI:88329"; tag "basic"; tag "Ensembl_canonical"; tag "GENCODE_Primary"; tag "appris_principal_1"; tag "CCDS"; ccdsid "CCDS15640.1"; havana_gene "OTTMUSG00000050886.1"; havana_transcript "OTTMUST00000128964.1";
chr1	HAVANA	CDS	194641374	194641538	0	+	0	gene_id "ENSMUSG00000016494.10"; transcript_id "ENSMUST00000016638.8"; gene_type "protein_coding"; gene_name "Cd34"; transcript_type "protein_coding"; transcript_name "Cd34-201"; exon_number 7; exon_id "ENSMUSE00000161046.2"; level 2; protein_id "ENSMUSP00000016638.3"; transcript_support_level "1"; mgi_id "MGI:88329"; tag "basic"; tag "Ensembl_canonical"; tag "GENCODE_Primary"; tag "appris_principal_1"; tag "CCDS"; ccdsid "CCDS15640.1"; havana_gene "OTTMUSG00000050886.1"; havana_transcript "OTTMUST00000128964.1";
chr1	HAVANA	exon	194641374	194641538	0	+	.	gene_id "ENSMUSG00000016494.10"; transcript_id "ENSMUST00000110815.9"; gene_type "protein_coding"; gene_name "Cd34"; transcript_type "protein_coding"; transcript_name "Cd34-202"; exon_number 7; exon_id "ENSMUSE00000161046.2"; level 2; protein_id "ENSMUSP00000106439.3"; transcript_support_level "1"; mgi_id "MGI:88329"; tag "basic"; tag "CCDS"; ccdsid "CCDS48490.1"; havana_gene "OTTMUSG00000050886.1"; havana_transcript "OTTMUST00000128965.1";
chr1	HAVANA	CDS	194641374	194641538	0	+	0	gene_id "ENSMUSG00000016494.10"; transcript_id "ENSMUST00000110815.9"; gene_type "protein_coding"; gene_name "Cd34"; transcript_type "protein_coding"; transcript_name "Cd34-202"; exon_number 7; exon_id "ENSMUSE00000161046.2"; level 2; protein_id "ENSMUSP00000106439.3"; transcript_support_level "1"; mgi_id "MGI:88329"; tag "basic"; tag "CCDS"; ccdsid "CCDS48490.1"; havana_gene "OTTMUSG00000050886.1"; havana_transcript "OTTMUST00000128965.1";
chr1	HAVANA	CDS	194642088	194642099	0	+	0	gene_id "ENSMUSG00000016494.10"; transcript_id "ENSMUST00000110815.9"; gene_type "protein_coding"; gene_name "Cd34"; transcript_type "protein_coding"; transcript_name "Cd34-202"; exon_number 8; exon_id "ENSMUSE00000685521.4"; level 2; protein_id "ENSMUSP00000106439.3"; transcript_support_level "1"; mgi_id "MGI:88329"; tag "basic"; tag "CCDS"; ccdsid "CCDS48490.1"; havana_gene "OTTMUSG00000050886.1"; havana_transcript "OTTMUST00000128965.1";
chr1	HAVANA	exon	194642088	194643587	0	+	.	gene_id "ENSMUSG00000016494.10"; transcript_id "ENSMUST00000110815.9"; gene_type "protein_coding"; gene_name "Cd34"; transcript_type "protein_coding"; transcript_name "Cd34-202"; exon_number 8; exon_id "ENSMUSE00000685521.4"; level 2; protein_id "ENSMUSP00000106439.3"; transcript_support_level "1"; mgi_id "MGI:88329"; tag "basic"; tag "CCDS"; ccdsid "CCDS48490.1"; havana_gene "OTTMUSG00000050886.1"; havana_transcript "OTTMUST00000128965.1";
chr1	HAVANA	stop_codon	194642100	194642102	0	+	0	gene_id "ENSMUSG00000016494.10"; transcript_id "ENSMUST00000110815.9"; gene_type "protein_coding"; gene_name "Cd34"; transcript_type "protein_coding"; transcript_name "Cd34-202"; exon_number 8; exon_id "ENSMUSE00000685521.4"; level 2; protein_id "ENSMUSP00000106439.3"; transcript_support_level "1"; mgi_id "MGI:88329"; tag "basic"; tag "CCDS"; ccdsid "CCDS48490.1"; havana_gene "OTTMUSG00000050886.1"; havana_transcript "OTTMUST00000128965.1";
chr1	HAVANA	UTR	194642100	194643587	0	+	.	gene_id "ENSMUSG00000016494.10"; transcript_id "ENSMUST00000110815.9"; gene_type "protein_coding"; gene_name "Cd34"; transcript_type "protein_coding"; transcript_name "Cd34-202"; exon_number 8; exon_id "ENSMUSE00000685521.4"; level 2; protein_id "ENSMUSP00000106439.3"; transcript_support_level "1"; mgi_id "MGI:88329"; tag "basic"; tag "CCDS"; ccdsid "CCDS48490.1"; havana_gene "OTTMUSG00000050886.1"; havana_transcript "OTTMUST00000128965.1";
chr1	HAVANA	CDS	194642244	194642426	0	+	0	gene_id "ENSMUSG00000016494.10"; transcript_id "ENSMUST00000016638.8"; gene_type "protein_coding"; gene_name "Cd34"; transcript_type "protein_coding"; transcript_name "Cd34-201"; exon_number 8; exon_id "ENSMUSE00000376838.5"; level 2; protein_id "ENSMUSP00000016638.3"; transcript_support_level "1"; mgi_id "MGI:88329"; tag "basic"; tag "Ensembl_canonical"; tag "GENCODE_Primary"; tag "appris_principal_1"; tag "CCDS"; ccdsid "CCDS15640.1"; havana_gene "OTTMUSG00000050886.1"; havana_transcript "OTTMUST00000128964.1";
chr1	HAVANA	exon	194642244	194643587	0	+	.	gene_id "ENSMUSG00000016494.10"; transcript_id "ENSMUST00000016638.8"; gene_type "protein_coding"; gene_name "Cd34"; transcript_type "protein_coding"; transcript_name "Cd34-201"; exon_number 8; exon_id "ENSMUSE00000376838.5"; level 2; protein_id "ENSMUSP00000016638.3"; transcript_support_level "1"; mgi_id "MGI:88329"; tag "basic"; tag "Ensembl_canonical"; tag "GENCODE_Primary"; tag "appris_principal_1"; tag "CCDS"; ccdsid "CCDS15640.1"; havana_gene "OTTMUSG00000050886.1"; havana_transcript "OTTMUST00000128964.1";
chr1	HAVANA	stop_codon	194642427	194642429	0	+	0	gene_id "ENSMUSG00000016494.10"; transcript_id "ENSMUST00000016638.8"; gene_type "protein_coding"; gene_name "Cd34"; transcript_type "protein_coding"; transcript_name "Cd34-201"; exon_number 8; exon_id "ENSMUSE00000376838.5"; level 2; protein_id "ENSMUSP00000016638.3"; transcript_support_level "1"; mgi_id "MGI:88329"; tag "basic"; tag "Ensembl_canonical"; tag "GENCODE_Primary"; tag "appris_principal_1"; tag "CCDS"; ccdsid "CCDS15640.1"; havana_gene "OTTMUSG00000050886.1"; havana_transcript "OTTMUST00000128964.1";
chr1	HAVANA	UTR	194642427	194643587	0	+	.	gene_id "ENSMUSG00000016494.10"; transcript_id "ENSMUST00000016638.8"; gene_type "protein_coding"; gene_name "Cd34"; transcript_type "protein_coding"; transcript_name "Cd34-201"; exon_number 8; exon_id "ENSMUSE00000376838.5"; level 2; protein_id "ENSMUSP00000016638.3"; transcript_support_level "1"; mgi_id "MGI:88329"; tag "basic"; tag "Ensembl_canonical"; tag "GENCODE_Primary"; tag "appris_principal_1"; tag "CCDS"; ccdsid "CCDS15640.1"; havana_gene "OTTMUSG00000050886.1"; havana_transcript "OTTMUST00000128964.1";
chr1	HAVANA	transcript	194658636	194659776	0	+	.	gene_id "ENSMUSG00000096929.10"; transcript_id "ENSMUST00000368115.1"; gene_type "lncRNA"; gene_name "A330023F24Rik"; transcript_type "lncRNA"; transcript_name "A330023F24Rik-226"; level 2; mgi_id "MGI:2443958"; tag "TAGENE"; havana_gene "OTTMUSG00000050888.1";
chr1	HAVANA	exon	194658636	194659776	0	+	.	gene_id "ENSMUSG00000096929.10"; transcript_id "ENSMUST00000368115.1"; gene_type "lncRNA"; gene_name "A330023F24Rik"; transcript_type "lncRNA"; transcript_name "A330023F24Rik-226"; exon_number 1; exon_id "ENSMUSE00001724268.1"; level 2; mgi_id "MGI:2443958"; tag "TAGENE"; havana_gene "OTTMUSG00000050888.1";
chr1	HAVANA	gene	194658636	194720212	0	+	.	gene_id "ENSMUSG00000096929.10"; gene_type "lncRNA"; gene_name "A330023F24Rik"; level 2; mgi_id "MGI:2443958"; tag "ncRNA_host"; tag "overlapping_locus"; havana_gene "OTTMUSG00000050888.1";
chr1	HAVANA	exon	194658645	194658765	0	+	.	gene_id "ENSMUSG00000096929.10"; transcript_id "ENSMUST00000242977.2"; gene_type "lncRNA"; gene_name "A330023F24Rik"; transcript_type "lncRNA"; transcript_name "A330023F24Rik-205"; exon_number 1; exon_id "ENSMUSE00001724263.1"; level 2; mgi_id "MGI:2443958"; tag "basic"; tag "TAGENE"; havana_gene "OTTMUSG00000050888.1";
chr1	HAVANA	transcript	194658645	194704396	0	+	.	gene_id "ENSMUSG00000096929.10"; transcript_id "ENSMUST00000242977.2"; gene_type "lncRNA"; gene_name "A330023F24Rik"; transcript_type "lncRNA"; transcript_name "A330023F24Rik-205"; level 2; mgi_id "MGI:2443958"; tag "basic"; tag "TAGENE"; havana_gene "OTTMUSG00000050888.1";
chr1	HAVANA	exon	194658654	194658765	0	+	.	gene_id "ENSMUSG00000096929.10"; transcript_id "ENSMUST00000368099.1"; gene_type "lncRNA"; gene_name "A330023F24Rik"; transcript_type "lncRNA"; transcript_name "A330023F24Rik-213"; exon_number 1; exon_id "ENSMUSE00001724311.1"; level 2; mgi_id "MGI:2443958"; tag "TAGENE"; havana_gene "OTTMUSG00000050888.1";
chr1	HAVANA	transcript	194658654	194703816	0	+	.	gene_id "ENSMUSG00000096929.10"; transcript_id "ENSMUST00000368099.1"; gene_type "lncRNA"; gene_name "A330023F24Rik"; transcript_type "lncRNA"; transcript_name "A330023F24Rik-213"; level 2; mgi_id "MGI:2443958"; tag "TAGENE"; havana_gene "OTTMUSG00000050888.1";
chr1	HAVANA	exon	194658656	194658765	0	+	.	gene_id "ENSMUSG00000096929.10"; transcript_id "ENSMUST00000368096.1"; gene_type "lncRNA"; gene_name "A330023F24Rik"; transcript_type "lncRNA"; transcript_name "A330023F24Rik-210"; exon_number 1; exon_id "ENSMUSE00001724269.1"; level 2; mgi_id "MGI:2443958"; tag "basic"; tag "Ensembl_canonical"; tag "GENCODE_Primary"; tag "TAGENE"; havana_gene "OTTMUSG00000050888.1";
chr1	HAVANA	transcript	194658656	194706905	0	+	.	gene_id "ENSMUSG00000096929.10"; transcript_id "ENSMUST00000368096.1"; gene_type "lncRNA"; gene_name "A330023F24Rik"; transcript_type "lncRNA"; transcript_name "A330023F24Rik-210"; level 2; mgi_id "MGI:2443958"; tag "basic"; tag "Ensembl_canonical"; tag "GENCODE_Primary"; tag "TAGENE"; havana_gene "OTTMUSG00000050888.1";
chr1	HAVANA	exon	194658669	194658765	0	+	.	gene_id "ENSMUSG00000096929.10"; transcript_id "ENSMUST00000368116.1"; gene_type "lncRNA"; gene_name "A330023F24Rik"; transcript_type "lncRNA"; transcript_name "A330023F24Rik-227"; exon_number 1; exon_id "ENSMUSE00001724275.1"; level 2; mgi_id "MGI:2443958"; tag "basic"; tag "TAGENE"; havana_gene "OTTMUSG00000050888.1";
chr1	HAVANA	transcript	194658669	194659776	0	+	.	gene_id "ENSMUSG00000096929.10"; transcript_id "ENSMUST00000368116.1"; gene_type "lncRNA"; gene_name "A330023F24Rik"; transcript_type "lncRNA"; transcript_name "A330023F24Rik-227"; level 2; mgi_id "MGI:2443958"; tag "basic"; tag "TAGENE"; havana_gene "OTTMUSG00000050888.1";
chr1	HAVANA	exon	194658678	194658765	0	+	.	gene_id "ENSMUSG00000096929.10"; transcript_id "ENSMUST00000368100.1"; gene_type "lncRNA"; gene_name "A330023F24Rik"; transcript_type "lncRNA"; transcript_name "A330023F24Rik-214"; exon_number 1; exon_id "ENSMUSE00001724281.1"; level 2; mgi_id "MGI:2443958"; tag "TAGENE"; havana_gene "OTTMUSG00000050888.1";
chr1	HAVANA	transcript	194658678	194703815	0	+	.	gene_id "ENSMUSG00000096929.10"; transcript_id "ENSMUST00000368100.1"; gene_type "lncRNA"; gene_name "A330023F24Rik"; transcript_type "lncRNA"; transcript_name "A330023F24Rik-214"; level 2; mgi_id "MGI:2443958"; tag "TAGENE"; havana_gene "OTTMUSG00000050888.1";
chr1	HAVANA	exon	194658682	194658765	0	+	.	gene_id "ENSMUSG00000096929.10"; transcript_id "ENSMUST00000368106.1"; gene_type "lncRNA"; gene_name "A330023F24Rik"; transcript_type "lncRNA"; transcript_name "A330023F24Rik-219"; exon_number 1; exon_id "ENSMUSE00001724285.1"; level 2; mgi_id "MGI:2443958"; tag "basic"; tag "TAGENE"; havana_gene "OTTMUSG00000050888.1";
chr1	HAVANA	transcript	194658682	194666373	0	+	.	gene_id "ENSMUSG00000096929.10"; transcript_id "ENSMUST00000368106.1"; gene_type "lncRNA"; gene_name "A330023F24Rik"; transcript_type "lncRNA"; transcript_name "A330023F24Rik-219"; level 2; mgi_id "MGI:2443958"; tag "basic"; tag "TAGENE"; havana_gene "OTTMUSG00000050888.1";
chr1	HAVANA	exon	194658683	194659108	0	+	.	gene_id "ENSMUSG00000096929.10"; transcript_id "ENSMUST00000181226.9"; gene_type "lncRNA"; gene_name "A330023F24Rik"; transcript_type "lncRNA"; transcript_name "A330023F24Rik-201"; exon_number 1; exon_id "ENSMUSE00001724289.1"; level 2; transcript_support_level "1"; mgi_id "MGI:2443958"; tag "basic"; tag "TAGENE"; havana_gene "OTTMUSG00000050888.1"; havana_transcript "OTTMUST00000128970.1";
chr1	HAVANA	transcript	194658683	194703817	0	+	.	gene_id "ENSMUSG00000096929.10"; transcript_id "ENSMUST00000181226.9"; gene_type "lncRNA"; gene_name "A330023F24Rik"; transcript_type "lncRNA"; transcript_name "A330023F24Rik-201"; level 2; transcript_support_level "1"; mgi_id "MGI:2443958"; tag "basic"; tag "TAGENE"; havana_gene "OTTMUSG00000050888.1"; havana_transcript "OTTMUST00000128970.1";
chr1	HAVANA	exon	194658686	194658765	0	+	.	gene_id "ENSMUSG00000096929.10"; transcript_id "ENSMUST00000245185.2"; gene_type "lncRNA"; gene_name "A330023F24Rik"; transcript_type "lncRNA"; transcript_name "A330023F24Rik-206"; exon_number 1; exon_id "ENSMUSE00001485333.1"; level 2; mgi_id "MGI:2443958"; tag "basic"; tag "TAGENE"; havana_gene "OTTMUSG00000050888.1";
chr1	HAVANA	exon	194658686	194658765	0	+	.	gene_id "ENSMUSG00000096929.10"; transcript_id "ENSMUST00000368098.1"; gene_type "lncRNA"; gene_name "A330023F24Rik"; transcript_type "lncRNA"; transcript_name "A330023F24Rik-212"; exon_number 1; exon_id "ENSMUSE00001485333.1"; level 2; mgi_id "MGI:2443958"; tag "TAGENE"; havana_gene "OTTMUSG00000050888.1";
chr1	HAVANA	transcript	194658686	194703816	0	+	.	gene_id "ENSMUSG00000096929.10"; transcript_id "ENSMUST00000245185.2"; gene_type "lncRNA"; gene_name "A330023F24Rik"; transcript_type "lncRNA"; transcript_name "A330023F24Rik-206"; level 2; mgi_id "MGI:2443958"; tag "basic"; tag "TAGENE"; havana_gene "OTTMUSG00000050888.1";
chr1	HAVANA	transcript	194658686	194704395	0	+	.	gene_id "ENSMUSG00000096929.10"; transcript_id "ENSMUST00000368098.1"; gene_type "lncRNA"; gene_name "A330023F24Rik"; transcript_type "lncRNA"; transcript_name "A330023F24Rik-212"; level 2; mgi_id "MGI:2443958"; tag "TAGENE"; havana_gene "OTTMUSG00000050888.1";
chr1	HAVANA	exon	194658693	194658765	0	+	.	gene_id "ENSMUSG00000096929.10"; transcript_id "ENSMUST00000181947.8"; gene_type "lncRNA"; gene_name "A330023F24Rik"; transcript_type "retained_intron"; transcript_name "A330023F24Rik-203"; exon_number 1; exon_id "ENSMUSE00001164183.2"; level 2; transcript_support_level "1"; mgi_id "MGI:2443958"; havana_gene "OTTMUSG00000050888.1"; havana_transcript "OTTMUST00000128971.1";
chr1	HAVANA	transcript	194658693	194709736	0	+	.	gene_id "ENSMUSG00000096929.10"; transcript_id "ENSMUST00000181947.8"; gene_type "lncRNA"; gene_name "A330023F24Rik"; transcript_type "retained_intron"; transcript_name "A330023F24Rik-203"; level 2; transcript_support_level "1"; mgi_id "MGI:2443958"; havana_gene "OTTMUSG00000050888.1"; havana_transcript "OTTMUST00000128971.1";
chr1	HAVANA	exon	194658722	194658765	0	+	.	gene_id "ENSMUSG00000096929.10"; transcript_id "ENSMUST00000368117.1"; gene_type "lncRNA"; gene_name "A330023F24Rik"; transcript_type "lncRNA"; transcript_name "A330023F24Rik-228"; exon_number 1; exon_id "ENSMUSE00001724310.1"; level 2; mgi_id "MGI:2443958"; tag "basic"; tag "TAGENE"; havana_gene "OTTMUSG00000050888.1";
chr1	HAVANA	transcript	194658722	194659776	0	+	.	gene_id "ENSMUSG00000096929.10"; transcript_id "ENSMUST00000368117.1"; gene_type "lncRNA"; gene_name "A330023F24Rik"; transcript_type "lncRNA"; transcript_name "A330023F24Rik-228"; level 2; mgi_id "MGI:2443958"; tag "basic"; tag "TAGENE"; havana_gene "OTTMUSG00000050888.1";
chr1	HAVANA	exon	194658723	194658765	0	+	.	gene_id "ENSMUSG00000096929.10"; transcript_id "ENSMUST00000368101.1"; gene_type "lncRNA"; gene_name "A330023F24Rik"; transcript_type "lncRNA"; transcript_name "A330023F24Rik-215"; exon_number 1; exon_id "ENSMUSE00001724283.1"; level 2; mgi_id "MGI:2443958"; tag "basic"; tag "TAGENE"; havana_gene "OTTMUSG00000050888.1";
chr1	HAVANA	transcript	194658723	194703815	0	+	.	gene_id "ENSMUSG00000096929.10"; transcript_id "ENSMUST00000368101.1"; gene_type "lncRNA"; gene_name "A330023F24Rik"; transcript_type "lncRNA"; transcript_name "A330023F24Rik-215"; level 2; mgi_id "MGI:2443958"; tag "basic"; tag "TAGENE"; havana_gene "OTTMUSG00000050888.1";
chr1	HAVANA	exon	194658845	194659108	0	+	.	gene_id "ENSMUSG00000096929.10"; transcript_id "ENSMUST00000368097.1"; gene_type "lncRNA"; gene_name "A330023F24Rik"; transcript_type "lncRNA"; transcript_name "A330023F24Rik-211"; exon_number 1; exon_id "ENSMUSE00001724288.1"; level 2; mgi_id "MGI:2443958"; tag "TAGENE"; havana_gene "OTTMUSG00000050888.1";
chr1	HAVANA	transcript	194658845	194706924	0	+	.	gene_id "ENSMUSG00000096929.10"; transcript_id "ENSMUST00000368097.1"; gene_type "lncRNA"; gene_name "A330023F24Rik"; transcript_type "lncRNA"; transcript_name "A330023F24Rik-211"; level 2; mgi_id "MGI:2443958"; tag "TAGENE"; havana_gene "OTTMUSG00000050888.1";
chr1	HAVANA	exon	194658958	194659108	0	+	.	gene_id "ENSMUSG00000096929.10"; transcript_id "ENSMUST00000368096.1"; gene_type "lncRNA"; gene_name "A330023F24Rik"; transcript_type "lncRNA"; transcript_name "A330023F24Rik-210"; exon_number 2; exon_id "ENSMUSE00001724299.1"; level 2; mgi_id "MGI:2443958"; tag "basic"; tag "Ensembl_canonical"; tag "GENCODE_Primary"; tag "TAGENE"; havana_gene "OTTMUSG00000050888.1";
chr1	HAVANA	exon	194658958	194659108	0	+	.	gene_id "ENSMUSG00000096929.10"; transcript_id "ENSMUST00000368100.1"; gene_type "lncRNA"; gene_name "A330023F24Rik"; transcript_type "lncRNA"; transcript_name "A330023F24Rik-214"; exon_number 2; exon_id "ENSMUSE00001724299.1"; level 2; mgi_id "MGI:2443958"; tag "TAGENE"; havana_gene "OTTMUSG00000050888.1";
chr1	HAVANA	exon	194658958	194659108	0	+	.	gene_id "ENSMUSG00000096929.10"; transcript_id "ENSMUST00000368106.1"; gene_type "lncRNA"; gene_name "A330023F24Rik"; transcript_type "lncRNA"; transcript_name "A330023F24Rik-219"; exon_number 2; exon_id "ENSMUSE00001724299.1"; level 2; mgi_id "MGI:2443958"; tag "basic"; tag "TAGENE"; havana_gene "OTTMUSG00000050888.1";
chr1	HAVANA	exon	194658958	194659776	0	+	.	gene_id "ENSMUSG00000096929.10"; transcript_id "ENSMUST00000368116.1"; gene_type "lncRNA"; gene_name "A330023F24Rik"; transcript_type "lncRNA"; transcript_name "A330023F24Rik-227"; exon_number 2; exon_id "ENSMUSE00001724282.1"; level 2; mgi_id "MGI:2443958"; tag "basic"; tag "TAGENE"; havana_gene "OTTMUSG00000050888.1";
chr1	HAVANA	exon	194658961	194659108	0	+	.	gene_id "ENSMUSG00000096929.10"; transcript_id "ENSMUST00000368101.1"; gene_type "lncRNA"; gene_name "A330023F24Rik"; transcript_type "lncRNA"; transcript_name "A330023F24Rik-215"; exon_number 2; exon_id "ENSMUSE00001724287.1"; level 2; mgi_id "MGI:2443958"; tag "basic"; tag "TAGENE"; havana_gene "OTTMUSG00000050888.1";
chr1	HAVANA	exon	194658961	194659108	0	+	.	gene_id "ENSMUSG00000096929.10"; transcript_id "ENSMUST00000368102.1"; gene_type "lncRNA"; gene_name "A330023F24Rik"; transcript_type "lncRNA"; transcript_name "A330023F24Rik-216"; exon_number 1; exon_id "ENSMUSE00001724287.1"; level 2; mgi_id "MGI:2443958"; tag "TAGENE"; havana_gene "OTTMUSG00000050888.1";
chr1	HAVANA	exon	194658961	194659776	0	+	.	gene_id "ENSMUSG00000096929.10"; transcript_id "ENSMUST00000368117.1"; gene_type "lncRNA"; gene_name "A330023F24Rik"; transcript_type "lncRNA"; transcript_name "A330023F24Rik-228"; exon_number 2; exon_id "ENSMUSE00001724286.1"; level 2; mgi_id "MGI:2443958"; tag "basic"; tag "TAGENE"; havana_gene "OTTMUSG00000050888.1";
chr1	HAVANA	transcript	194658961	194700990	0	+	.	gene_id "ENSMUSG00000096929.10"; transcript_id "ENSMUST00000368102.1"; gene_type "lncRNA"; gene_name "A330023F24Rik"; transcript_type "lncRNA"; transcript_name "A330023F24Rik-216"; level 2; mgi_id "MGI:2443958"; tag "TAGENE"; havana_gene "OTTMUSG00000050888.1";
chr1	HAVANA	exon	194661067	194661124	0	+	.	gene_id "ENSMUSG00000096929.10"; transcript_id "ENSMUST00000368106.1"; gene_type "lncRNA"; gene_name "A330023F24Rik"; transcript_type "lncRNA"; transcript_name "A330023F24Rik-219"; exon_number 3; exon_id "ENSMUSE00001724273.1"; level 2; mgi_id "MGI:2443958"; tag "basic"; tag "TAGENE"; havana_gene "OTTMUSG00000050888.1";
chr1	HAVANA	exon	194665137	194665217	0	+	.	gene_id "ENSMUSG00000096929.10"; transcript_id "ENSMUST00000368099.1"; gene_type "lncRNA"; gene_name "A330023F24Rik"; transcript_type "lncRNA"; transcript_name "A330023F24Rik-213"; exon_number 2; exon_id "ENSMUSE00001117803.2"; level 2; mgi_id "MGI:2443958"; tag "TAGENE"; havana_gene "OTTMUSG00000050888.1";
chr1	HAVANA	exon	194665137	194665217	0	+	.	gene_id "ENSMUSG00000096929.10"; transcript_id "ENSMUST00000181226.9"; gene_type "lncRNA"; gene_name "A330023F24Rik"; transcript_type "lncRNA"; transcript_name "A330023F24Rik-201"; exon_number 2; exon_id "ENSMUSE00001117803.2"; level 2; transcript_support_level "1"; mgi_id "MGI:2443958"; tag "basic"; tag "TAGENE"; havana_gene "OTTMUSG00000050888.1"; havana_transcript "OTTMUST00000128970.1";
chr1	HAVANA	exon	194665137	194665217	0	+	.	gene_id "ENSMUSG00000096929.10"; transcript_id "ENSMUST00000368101.1"; gene_type "lncRNA"; gene_name "A330023F24Rik"; transcript_type "lncRNA"; transcript_name "A330023F24Rik-215"; exon_number 3; exon_id "ENSMUSE00001117803.2"; level 2; mgi_id "MGI:2443958"; tag "basic"; tag "TAGENE"; havana_gene "OTTMUSG00000050888.1";
chr1	HAVANA	exon	194665137	194666373	0	+	.	gene_id "ENSMUSG00000096929.10"; transcript_id "ENSMUST00000368106.1"; gene_type "lncRNA"; gene_name "A330023F24Rik"; transcript_type "lncRNA"; transcript_name "A330023F24Rik-219"; exon_number 4; exon_id "ENSMUSE00001724301.1"; level 2; mgi_id "MGI:2443958"; tag "basic"; tag "TAGENE"; havana_gene "OTTMUSG00000050888.1";
chr1	HAVANA	gene	194675566	194678503	0	+	.	gene_id "ENSMUSG00000104525.2"; gene_type "TEC"; gene_name "Gm37334"; level 2; mgi_id "MGI:5610562"; tag "overlapping_locus"; havana_gene "OTTMUSG00000050890.1";
chr1	HAVANA	transcript	194675566	194678503	0	+	.	gene_id "ENSMUSG00000104525.2"; transcript_id "ENSMUST00000192325.2"; gene_type "TEC"; gene_name "Gm37334"; transcript_type "TEC"; transcript_name "Gm37334-201"; level 2; transcript_support_level "NA"; mgi_id "MGI:5610562"; tag "basic"; tag "Ensembl_canonical"; tag "GENCODE_Primary"; havana_gene "OTTMUSG00000050890.1"; havana_transcript "OTTMUST00000128975.1";
chr1	HAVANA	exon	194675566	194678503	0	+	.	gene_id "ENSMUSG00000104525.2"; transcript_id "ENSMUST00000192325.2"; gene_type "TEC"; gene_name "Gm37334"; transcript_type "TEC"; transcript_name "Gm37334-201"; exon_number 1; exon_id "ENSMUSE00001341817.2"; level 2; transcript_support_level "NA"; mgi_id "MGI:5610562"; tag "basic"; tag "Ensembl_canonical"; tag "GENCODE_Primary"; havana_gene "OTTMUSG00000050890.1"; havana_transcript "OTTMUST00000128975.1";
chr1	HAVANA	exon	194681891	194681961	0	+	.	gene_id "ENSMUSG00000141980.1"; transcript_id "ENSMUST00000368281.1"; gene_type "lncRNA"; gene_name "ENSMUSG00000141980"; transcript_type "lncRNA"; transcript_name "ENSMUST00000368281"; exon_number 1; exon_id "ENSMUSE00001724661.1"; level 2; tag "basic"; tag "Ensembl_canonical"; tag "GENCODE_Primary"; tag "TAGENE";
chr1	HAVANA	transcript	194681891	194684821	0	+	.	gene_id "ENSMUSG00000141980.1"; transcript_id "ENSMUST00000368281.1"; gene_type "lncRNA"; gene_name "ENSMUSG00000141980"; transcript_type "lncRNA"; transcript_name "ENSMUST00000368281"; level 2; tag "basic"; tag "Ensembl_canonical"; tag "GENCODE_Primary"; tag "TAGENE";
chr1	HAVANA	gene	194681891	194684825	0	+	.	gene_id "ENSMUSG00000141980.1"; gene_type "lncRNA"; gene_name "ENSMUSG00000141980"; level 2;
chr1	sragcm37_es	exon	194681916	194682210	0.00483971430368544	+	.	gene_id "ENSMUSG00000141980.1"; transcript_id "ENSMUSG00000141980.1_tx_1"; exon_id "chr1_194681916_194682210_+"; exonnum "1"; txlen "704";
chr1	HAVANA	exon	194682439	194682521	0	+	.	gene_id "ENSMUSG00000141980.1"; transcript_id "ENSMUST00000368281.1"; gene_type "lncRNA"; gene_name "ENSMUSG00000141980"; transcript_type "lncRNA"; transcript_name "ENSMUST00000368281"; exon_number 2; exon_id "ENSMUSE00001724658.1"; level 2; tag "basic"; tag "Ensembl_canonical"; tag "GENCODE_Primary"; tag "TAGENE";
chr1	ENSEMBL_gcm37	exon	194682439	194682521	0.00483971430368544	+	.	gene_id "ENSMUSG00000141980.1"; transcript_id "ENSMUSG00000141980.1_tx_1"; exon_id "chr1_194682439_194682521_+"; exonnum "2"; txlen "704";
chr1	HAVANA	exon	194683766	194683951	0	+	.	gene_id "ENSMUSG00000141980.1"; transcript_id "ENSMUST00000368282.1"; gene_type "lncRNA"; gene_name "ENSMUSG00000141980"; transcript_type "lncRNA"; transcript_name "ENSMUST00000368282"; exon_number 1; exon_id "ENSMUSE00001724662.1"; level 2; tag "TAGENE";
chr1	HAVANA	transcript	194683766	194684825	0	+	.	gene_id "ENSMUSG00000141980.1"; transcript_id "ENSMUST00000368282.1"; gene_type "lncRNA"; gene_name "ENSMUSG00000141980"; transcript_type "lncRNA"; transcript_name "ENSMUST00000368282"; level 2; tag "TAGENE";
chr1	HAVANA	exon	194684496	194684821	0	+	.	gene_id "ENSMUSG00000141980.1"; transcript_id "ENSMUST00000368281.1"; gene_type "lncRNA"; gene_name "ENSMUSG00000141980"; transcript_type "lncRNA"; transcript_name "ENSMUST00000368281"; exon_number 3; exon_id "ENSMUSE00001724659.1"; level 2; tag "basic"; tag "Ensembl_canonical"; tag "GENCODE_Primary"; tag "TAGENE";
chr1	ENSEMBL_gcm37	exon	194684496	194684821	0.00483971430368544	+	.	gene_id "ENSMUSG00000141980.1"; transcript_id "ENSMUSG00000141980.1_tx_1"; exon_id "chr1_194684496_194684821_+"; exonnum "3"; txlen "704";
chr1	HAVANA	exon	194684496	194684825	0	+	.	gene_id "ENSMUSG00000141980.1"; transcript_id "ENSMUST00000368282.1"; gene_type "lncRNA"; gene_name "ENSMUSG00000141980"; transcript_type "lncRNA"; transcript_name "ENSMUST00000368282"; exon_number 2; exon_id "ENSMUSE00001724660.1"; level 2; tag "TAGENE";
chr1	HAVANA	gene	194696054	194698756	0	+	.	gene_id "ENSMUSG00000103867.2"; gene_type "TEC"; gene_name "9630010A21Rik"; level 2; mgi_id "MGI:2442787"; tag "overlapping_locus"; havana_gene "OTTMUSG00000050891.1";
chr1	HAVANA	transcript	194696054	194698756	0	+	.	gene_id "ENSMUSG00000103867.2"; transcript_id "ENSMUST00000192348.2"; gene_type "TEC"; gene_name "9630010A21Rik"; transcript_type "TEC"; transcript_name "9630010A21Rik-201"; level 2; transcript_support_level "NA"; mgi_id "MGI:2442787"; tag "basic"; tag "Ensembl_canonical"; tag "GENCODE_Primary"; havana_gene "OTTMUSG00000050891.1"; havana_transcript "OTTMUST00000128976.1";
chr1	HAVANA	exon	194696054	194698756	0	+	.	gene_id "ENSMUSG00000103867.2"; transcript_id "ENSMUST00000192348.2"; gene_type "TEC"; gene_name "9630010A21Rik"; transcript_type "TEC"; transcript_name "9630010A21Rik-201"; exon_number 1; exon_id "ENSMUSE00001344506.2"; level 2; transcript_support_level "NA"; mgi_id "MGI:2442787"; tag "basic"; tag "Ensembl_canonical"; tag "GENCODE_Primary"; havana_gene "OTTMUSG00000050891.1"; havana_transcript "OTTMUST00000128976.1";
chr1	HAVANA	exon	194699275	194699859	0	+	.	gene_id "ENSMUSG00000096929.10"; transcript_id "ENSMUST00000368111.1"; gene_type "lncRNA"; gene_name "A330023F24Rik"; transcript_type "lncRNA"; transcript_name "A330023F24Rik-223"; exon_number 1; exon_id "ENSMUSE00001724272.1"; level 2; mgi_id "MGI:2443958"; tag "TAGENE"; havana_gene "OTTMUSG00000050888.1";
chr1	HAVANA	transcript	194699275	194703815	0	+	.	gene_id "ENSMUSG00000096929.10"; transcript_id "ENSMUST00000368111.1"; gene_type "lncRNA"; gene_name "A330023F24Rik"; transcript_type "lncRNA"; transcript_name "A330023F24Rik-223"; level 2; mgi_id "MGI:2443958"; tag "TAGENE"; havana_gene "OTTMUSG00000050888.1";
chr1	HAVANA	transcript	194699358	194700200	0	+	.	gene_id "ENSMUSG00000096929.10"; transcript_id "ENSMUST00000368118.1"; gene_type "lncRNA"; gene_name "A330023F24Rik"; transcript_type "lncRNA"; transcript_name "A330023F24Rik-229"; level 2; mgi_id "MGI:2443958"; tag "TAGENE"; havana_gene "OTTMUSG00000050888.1";
chr1	HAVANA	exon	194699358	194700200	0	+	.	gene_id "ENSMUSG00000096929.10"; transcript_id "ENSMUST00000368118.1"; gene_type "lncRNA"; gene_name "A330023F24Rik"; transcript_type "lncRNA"; transcript_name "A330023F24Rik-229"; exon_number 1; exon_id "ENSMUSE00001724308.1"; level 2; mgi_id "MGI:2443958"; tag "TAGENE"; havana_gene "OTTMUSG00000050888.1";
chr1	HAVANA	exon	194699389	194699566	0	+	.	gene_id "ENSMUSG00000096929.10"; transcript_id "ENSMUST00000368114.1"; gene_type "lncRNA"; gene_name "A330023F24Rik"; transcript_type "lncRNA"; transcript_name "A330023F24Rik-225"; exon_number 1; exon_id "ENSMUSE00001724277.1"; level 2; mgi_id "MGI:2443958"; tag "basic"; tag "TAGENE"; havana_gene "OTTMUSG00000050888.1";
chr1	HAVANA	transcript	194699389	194701168	0	+	.	gene_id "ENSMUSG00000096929.10"; transcript_id "ENSMUST00000368114.1"; gene_type "lncRNA"; gene_name "A330023F24Rik"; transcript_type "lncRNA"; transcript_name "A330023F24Rik-225"; level 2; mgi_id "MGI:2443958"; tag "basic"; tag "TAGENE"; havana_gene "OTTMUSG00000050888.1";
chr1	HAVANA	exon	194699472	194699859	0	+	.	gene_id "ENSMUSG00000096929.10"; transcript_id "ENSMUST00000368109.1"; gene_type "lncRNA"; gene_name "A330023F24Rik"; transcript_type "lncRNA"; transcript_name "A330023F24Rik-221"; exon_number 1; exon_id "ENSMUSE00001724298.1"; level 2; mgi_id "MGI:2443958"; tag "basic"; tag "TAGENE"; havana_gene "OTTMUSG00000050888.1";
chr1	HAVANA	transcript	194699472	194704401	0	+	.	gene_id "ENSMUSG00000096929.10"; transcript_id "ENSMUST00000368109.1"; gene_type "lncRNA"; gene_name "A330023F24Rik"; transcript_type "lncRNA"; transcript_name "A330023F24Rik-221"; level 2; mgi_id "MGI:2443958"; tag "basic"; tag "TAGENE"; havana_gene "OTTMUSG00000050888.1";
chr1	HAVANA	exon	194699478	194699859	0	+	.	gene_id "ENSMUSG00000096929.10"; transcript_id "ENSMUST00000368110.1"; gene_type "lncRNA"; gene_name "A330023F24Rik"; transcript_type "lncRNA"; transcript_name "A330023F24Rik-222"; exon_number 1; exon_id "ENSMUSE00001724296.1"; level 2; mgi_id "MGI:2443958"; tag "basic"; tag "TAGENE"; havana_gene "OTTMUSG00000050888.1";
chr1	HAVANA	transcript	194699478	194704219	0	+	.	gene_id "ENSMUSG00000096929.10"; transcript_id "ENSMUST00000368110.1"; gene_type "lncRNA"; gene_name "A330023F24Rik"; transcript_type "lncRNA"; transcript_name "A330023F24Rik-222"; level 2; mgi_id "MGI:2443958"; tag "basic"; tag "TAGENE"; havana_gene "OTTMUSG00000050888.1";
chr1	HAVANA	exon	194699529	194699859	0	+	.	gene_id "ENSMUSG00000096929.10"; transcript_id "ENSMUST00000246662.2"; gene_type "lncRNA"; gene_name "A330023F24Rik"; transcript_type "lncRNA"; transcript_name "A330023F24Rik-208"; exon_number 1; exon_id "ENSMUSE00001724307.1"; level 2; mgi_id "MGI:2443958"; tag "basic"; tag "TAGENE"; havana_gene "OTTMUSG00000050888.1";
chr1	HAVANA	transcript	194699529	194706924	0	+	.	gene_id "ENSMUSG00000096929.10"; transcript_id "ENSMUST00000246662.2"; gene_type "lncRNA"; gene_name "A330023F24Rik"; transcript_type "lncRNA"; transcript_name "A330023F24Rik-208"; level 2; mgi_id "MGI:2443958"; tag "basic"; tag "TAGENE"; havana_gene "OTTMUSG00000050888.1";
chr1	HAVANA	exon	194699688	194699859	0	+	.	gene_id "ENSMUSG00000096929.10"; transcript_id "ENSMUST00000245923.2"; gene_type "lncRNA"; gene_name "A330023F24Rik"; transcript_type "lncRNA"; transcript_name "A330023F24Rik-207"; exon_number 1; exon_id "ENSMUSE00001487052.1"; level 2; mgi_id "MGI:2443958"; tag "TAGENE"; havana_gene "OTTMUSG00000050888.1";
chr1	HAVANA	transcript	194699688	194706924	0	+	.	gene_id "ENSMUSG00000096929.10"; transcript_id "ENSMUST00000245923.2"; gene_type "lncRNA"; gene_name "A330023F24Rik"; transcript_type "lncRNA"; transcript_name "A330023F24Rik-207"; level 2; mgi_id "MGI:2443958"; tag "TAGENE"; havana_gene "OTTMUSG00000050888.1";
chr1	HAVANA	exon	194699706	194699859	0	+	.	gene_id "ENSMUSG00000096929.10"; transcript_id "ENSMUST00000181273.7"; gene_type "lncRNA"; gene_name "A330023F24Rik"; transcript_type "lncRNA"; transcript_name "A330023F24Rik-202"; exon_number 1; exon_id "ENSMUSE00001117050.3"; level 2; transcript_support_level "1"; mgi_id "MGI:2443958"; tag "basic"; havana_gene "OTTMUSG00000050888.1"; havana_transcript "OTTMUST00000128972.1";
chr1	HAVANA	transcript	194699706	194719237	0	+	.	gene_id "ENSMUSG00000096929.10"; transcript_id "ENSMUST00000181273.7"; gene_type "lncRNA"; gene_name "A330023F24Rik"; transcript_type "lncRNA"; transcript_name "A330023F24Rik-202"; level 2; transcript_support_level "1"; mgi_id "MGI:2443958"; tag "basic"; havana_gene "OTTMUSG00000050888.1"; havana_transcript "OTTMUST00000128972.1";
chr1	HAVANA	exon	194699730	194699859	0	+	.	gene_id "ENSMUSG00000096929.10"; transcript_id "ENSMUST00000246952.2"; gene_type "lncRNA"; gene_name "A330023F24Rik"; transcript_type "lncRNA"; transcript_name "A330023F24Rik-209"; exon_number 1; exon_id "ENSMUSE00001489548.1"; level 2; mgi_id "MGI:2443958"; tag "basic"; tag "TAGENE"; havana_gene "OTTMUSG00000050888.1";
chr1	HAVANA	transcript	194699730	194706924	0	+	.	gene_id "ENSMUSG00000096929.10"; transcript_id "ENSMUST00000246952.2"; gene_type "lncRNA"; gene_name "A330023F24Rik"; transcript_type "lncRNA"; transcript_name "A330023F24Rik-209"; level 2; mgi_id "MGI:2443958"; tag "basic"; tag "TAGENE"; havana_gene "OTTMUSG00000050888.1";
chr1	HAVANA	exon	194699783	194699859	0	+	.	gene_id "ENSMUSG00000096929.10"; transcript_id "ENSMUST00000368100.1"; gene_type "lncRNA"; gene_name "A330023F24Rik"; transcript_type "lncRNA"; transcript_name "A330023F24Rik-214"; exon_number 3; exon_id "ENSMUSE00001485334.1"; level 2; mgi_id "MGI:2443958"; tag "TAGENE"; havana_gene "OTTMUSG00000050888.1";
chr1	HAVANA	exon	194699783	194699859	0	+	.	gene_id "ENSMUSG00000096929.10"; transcript_id "ENSMUST00000245185.2"; gene_type "lncRNA"; gene_name "A330023F24Rik"; transcript_type "lncRNA"; transcript_name "A330023F24Rik-206"; exon_number 2; exon_id "ENSMUSE00001485334.1"; level 2; mgi_id "MGI:2443958"; tag "basic"; tag "TAGENE"; havana_gene "OTTMUSG00000050888.1";
chr1	HAVANA	exon	194699783	194699859	0	+	.	gene_id "ENSMUSG00000096929.10"; transcript_id "ENSMUST00000368114.1"; gene_type "lncRNA"; gene_name "A330023F24Rik"; transcript_type "lncRNA"; transcript_name "A330023F24Rik-225"; exon_number 2; exon_id "ENSMUSE00001485334.1"; level 2; mgi_id "MGI:2443958"; tag "basic"; tag "TAGENE"; havana_gene "OTTMUSG00000050888.1";
chr1	HAVANA	exon	194700697	194700791	0	+	.	gene_id "ENSMUSG00000096929.10"; transcript_id "ENSMUST00000368112.1"; gene_type "lncRNA"; gene_name "A330023F24Rik"; transcript_type "lncRNA"; transcript_name "A330023F24Rik-224"; exon_number 1; exon_id "ENSMUSE00001724276.1"; level 2; mgi_id "MGI:2443958"; tag "basic"; tag "TAGENE"; havana_gene "OTTMUSG00000050888.1";
chr1	HAVANA	transcript	194700697	194704388	0	+	.	gene_id "ENSMUSG00000096929.10"; transcript_id "ENSMUST00000368112.1"; gene_type "lncRNA"; gene_name "A330023F24Rik"; transcript_type "lncRNA"; transcript_name "A330023F24Rik-224"; level 2; mgi_id "MGI:2443958"; tag "basic"; tag "TAGENE"; havana_gene "OTTMUSG00000050888.1";
chr1	HAVANA	exon	194700856	194700990	0	+	.	gene_id "ENSMUSG00000096929.10"; transcript_id "ENSMUST00000368102.1"; gene_type "lncRNA"; gene_name "A330023F24Rik"; transcript_type "lncRNA"; transcript_name "A330023F24Rik-216"; exon_number 2; exon_id "ENSMUSE00001724302.1"; level 2; mgi_id "MGI:2443958"; tag "TAGENE"; havana_gene "OTTMUSG00000050888.1";
chr1	HAVANA	exon	194700856	194701248	0	+	.	gene_id "ENSMUSG00000096929.10"; transcript_id "ENSMUST00000181947.8"; gene_type "lncRNA"; gene_name "A330023F24Rik"; transcript_type "retained_intron"; transcript_name "A330023F24Rik-203"; exon_number 2; exon_id "ENSMUSE00001174601.2"; level 2; transcript_support_level "1"; mgi_id "MGI:2443958"; havana_gene "OTTMUSG00000050888.1"; havana_transcript "OTTMUST00000128971.1";
chr1	HAVANA	exon	194700856	194701248	0	+	.	gene_id "ENSMUSG00000096929.10"; transcript_id "ENSMUST00000246662.2"; gene_type "lncRNA"; gene_name "A330023F24Rik"; transcript_type "lncRNA"; transcript_name "A330023F24Rik-208"; exon_number 2; exon_id "ENSMUSE00001174601.2"; level 2; mgi_id "MGI:2443958"; tag "basic"; tag "TAGENE"; havana_gene "OTTMUSG00000050888.1";
chr1	HAVANA	exon	194700909	194701168	0	+	.	gene_id "ENSMUSG00000096929.10"; transcript_id "ENSMUST00000368114.1"; gene_type "lncRNA"; gene_name "A330023F24Rik"; transcript_type "lncRNA"; transcript_name "A330023F24Rik-225"; exon_number 3; exon_id "ENSMUSE00001724291.1"; level 2; mgi_id "MGI:2443958"; tag "basic"; tag "TAGENE"; havana_gene "OTTMUSG00000050888.1";
chr1	HAVANA	exon	194700909	194701248	0	+	.	gene_id "ENSMUSG00000096929.10"; transcript_id "ENSMUST00000242977.2"; gene_type "lncRNA"; gene_name "A330023F24Rik"; transcript_type "lncRNA"; transcript_name "A330023F24Rik-205"; exon_number 2; exon_id "ENSMUSE00001118761.2"; level 2; mgi_id "MGI:2443958"; tag "basic"; tag "TAGENE"; havana_gene "OTTMUSG00000050888.1";
chr1	HAVANA	exon	194700909	194701248	0	+	.	gene_id "ENSMUSG00000096929.10"; transcript_id "ENSMUST00000368099.1"; gene_type "lncRNA"; gene_name "A330023F24Rik"; transcript_type "lncRNA"; transcript_name "A330023F24Rik-213"; exon_number 3; exon_id "ENSMUSE00001118761.2"; level 2; mgi_id "MGI:2443958"; tag "TAGENE"; havana_gene "OTTMUSG00000050888.1";
chr1	HAVANA	exon	194700909	194701248	0	+	.	gene_id "ENSMUSG00000096929.10"; transcript_id "ENSMUST00000368096.1"; gene_type "lncRNA"; gene_name "A330023F24Rik"; transcript_type "lncRNA"; transcript_name "A330023F24Rik-210"; exon_number 3; exon_id "ENSMUSE00001118761.2"; level 2; mgi_id "MGI:2443958"; tag "basic"; tag "Ensembl_canonical"; tag "GENCODE_Primary"; tag "TAGENE"; havana_gene "OTTMUSG00000050888.1";
chr1	HAVANA	exon	194700909	194701248	0	+	.	gene_id "ENSMUSG00000096929.10"; transcript_id "ENSMUST00000368100.1"; gene_type "lncRNA"; gene_name "A330023F24Rik"; transcript_type "lncRNA"; transcript_name "A330023F24Rik-214"; exon_number 4; exon_id "ENSMUSE00001118761.2"; level 2; mgi_id "MGI:2443958"; tag "TAGENE"; havana_gene "OTTMUSG00000050888.1";
chr1	HAVANA	exon	194700909	194701248	0	+	.	gene_id "ENSMUSG00000096929.10"; transcript_id "ENSMUST00000181226.9"; gene_type "lncRNA"; gene_name "A330023F24Rik"; transcript_type "lncRNA"; transcript_name "A330023F24Rik-201"; exon_number 3; exon_id "ENSMUSE00001118761.2"; level 2; transcript_support_level "1"; mgi_id "MGI:2443958"; tag "basic"; tag "TAGENE"; havana_gene "OTTMUSG00000050888.1"; havana_transcript "OTTMUST00000128970.1";
chr1	HAVANA	exon	194700909	194701248	0	+	.	gene_id "ENSMUSG00000096929.10"; transcript_id "ENSMUST00000245185.2"; gene_type "lncRNA"; gene_name "A330023F24Rik"; transcript_type "lncRNA"; transcript_name "A330023F24Rik-206"; exon_number 3; exon_id "ENSMUSE00001118761.2"; level 2; mgi_id "MGI:2443958"; tag "basic"; tag "TAGENE"; havana_gene "OTTMUSG00000050888.1";
chr1	HAVANA	exon	194700909	194701248	0	+	.	gene_id "ENSMUSG00000096929.10"; transcript_id "ENSMUST00000368101.1"; gene_type "lncRNA"; gene_name "A330023F24Rik"; transcript_type "lncRNA"; transcript_name "A330023F24Rik-215"; exon_number 4; exon_id "ENSMUSE00001118761.2"; level 2; mgi_id "MGI:2443958"; tag "basic"; tag "TAGENE"; havana_gene "OTTMUSG00000050888.1";
chr1	HAVANA	exon	194700909	194701248	0	+	.	gene_id "ENSMUSG00000096929.10"; transcript_id "ENSMUST00000368109.1"; gene_type "lncRNA"; gene_name "A330023F24Rik"; transcript_type "lncRNA"; transcript_name "A330023F24Rik-221"; exon_number 2; exon_id "ENSMUSE00001118761.2"; level 2; mgi_id "MGI:2443958"; tag "basic"; tag "TAGENE"; havana_gene "OTTMUSG00000050888.1";
chr1	HAVANA	exon	194700909	194701248	0	+	.	gene_id "ENSMUSG00000096929.10"; transcript_id "ENSMUST00000368110.1"; gene_type "lncRNA"; gene_name "A330023F24Rik"; transcript_type "lncRNA"; transcript_name "A330023F24Rik-222"; exon_number 2; exon_id "ENSMUSE00001118761.2"; level 2; mgi_id "MGI:2443958"; tag "basic"; tag "TAGENE"; havana_gene "OTTMUSG00000050888.1";
chr1	HAVANA	exon	194700909	194701248	0	+	.	gene_id "ENSMUSG00000096929.10"; transcript_id "ENSMUST00000245923.2"; gene_type "lncRNA"; gene_name "A330023F24Rik"; transcript_type "lncRNA"; transcript_name "A330023F24Rik-207"; exon_number 2; exon_id "ENSMUSE00001118761.2"; level 2; mgi_id "MGI:2443958"; tag "TAGENE"; havana_gene "OTTMUSG00000050888.1";
chr1	HAVANA	exon	194700909	194701248	0	+	.	gene_id "ENSMUSG00000096929.10"; transcript_id "ENSMUST00000181273.7"; gene_type "lncRNA"; gene_name "A330023F24Rik"; transcript_type "lncRNA"; transcript_name "A330023F24Rik-202"; exon_number 2; exon_id "ENSMUSE00001118761.2"; level 2; transcript_support_level "1"; mgi_id "MGI:2443958"; tag "basic"; havana_gene "OTTMUSG00000050888.1"; havana_transcript "OTTMUST00000128972.1";
chr1	HAVANA	exon	194700909	194701248	0	+	.	gene_id "ENSMUSG00000096929.10"; transcript_id "ENSMUST00000246952.2"; gene_type "lncRNA"; gene_name "A330023F24Rik"; transcript_type "lncRNA"; transcript_name "A330023F24Rik-209"; exon_number 2; exon_id "ENSMUSE00001118761.2"; level 2; mgi_id "MGI:2443958"; tag "basic"; tag "TAGENE"; havana_gene "OTTMUSG00000050888.1";
chr1	HAVANA	exon	194700909	194701248	0	+	.	gene_id "ENSMUSG00000096929.10"; transcript_id "ENSMUST00000368112.1"; gene_type "lncRNA"; gene_name "A330023F24Rik"; transcript_type "lncRNA"; transcript_name "A330023F24Rik-224"; exon_number 2; exon_id "ENSMUSE00001118761.2"; level 2; mgi_id "MGI:2443958"; tag "basic"; tag "TAGENE"; havana_gene "OTTMUSG00000050888.1";
chr1	HAVANA	exon	194701608	194701834	0	+	.	gene_id "ENSMUSG00000096929.10"; transcript_id "ENSMUST00000368108.1"; gene_type "lncRNA"; gene_name "A330023F24Rik"; transcript_type "lncRNA"; transcript_name "A330023F24Rik-220"; exon_number 1; exon_id "ENSMUSE00001724266.1"; level 2; mgi_id "MGI:2443958"; tag "basic"; tag "TAGENE"; havana_gene "OTTMUSG00000050888.1";
chr1	HAVANA	transcript	194701608	194706920	0	+	.	gene_id "ENSMUSG00000096929.10"; transcript_id "ENSMUST00000368108.1"; gene_type "lncRNA"; gene_name "A330023F24Rik"; transcript_type "lncRNA"; transcript_name "A330023F24Rik-220"; level 2; mgi_id "MGI:2443958"; tag "basic"; tag "TAGENE"; havana_gene "OTTMUSG00000050888.1";
chr1	HAVANA	exon	194703694	194703815	0	+	.	gene_id "ENSMUSG00000096929.10"; transcript_id "ENSMUST00000368100.1"; gene_type "lncRNA"; gene_name "A330023F24Rik"; transcript_type "lncRNA"; transcript_name "A330023F24Rik-214"; exon_number 5; exon_id "ENSMUSE00001724279.1"; level 2; mgi_id "MGI:2443958"; tag "TAGENE"; havana_gene "OTTMUSG00000050888.1";
chr1	HAVANA	exon	194703694	194703815	0	+	.	gene_id "ENSMUSG00000096929.10"; transcript_id "ENSMUST00000368101.1"; gene_type "lncRNA"; gene_name "A330023F24Rik"; transcript_type "lncRNA"; transcript_name "A330023F24Rik-215"; exon_number 5; exon_id "ENSMUSE00001724279.1"; level 2; mgi_id "MGI:2443958"; tag "basic"; tag "TAGENE"; havana_gene "OTTMUSG00000050888.1";
chr1	HAVANA	exon	194703694	194703815	0	+	.	gene_id "ENSMUSG00000096929.10"; transcript_id "ENSMUST00000368111.1"; gene_type "lncRNA"; gene_name "A330023F24Rik"; transcript_type "lncRNA"; transcript_name "A330023F24Rik-223"; exon_number 2; exon_id "ENSMUSE00001724279.1"; level 2; mgi_id "MGI:2443958"; tag "TAGENE"; havana_gene "OTTMUSG00000050888.1";
chr1	HAVANA	exon	194703694	194703816	0	+	.	gene_id "ENSMUSG00000096929.10"; transcript_id "ENSMUST00000368099.1"; gene_type "lncRNA"; gene_name "A330023F24Rik"; transcript_type "lncRNA"; transcript_name "A330023F24Rik-213"; exon_number 4; exon_id "ENSMUSE00001724293.1"; level 2; mgi_id "MGI:2443958"; tag "TAGENE"; havana_gene "OTTMUSG00000050888.1";
chr1	HAVANA	exon	194703694	194703816	0	+	.	gene_id "ENSMUSG00000096929.10"; transcript_id "ENSMUST00000245185.2"; gene_type "lncRNA"; gene_name "A330023F24Rik"; transcript_type "lncRNA"; transcript_name "A330023F24Rik-206"; exon_number 4; exon_id "ENSMUSE00001724293.1"; level 2; mgi_id "MGI:2443958"; tag "basic"; tag "TAGENE"; havana_gene "OTTMUSG00000050888.1";
chr1	HAVANA	exon	194703694	194703817	0	+	.	gene_id "ENSMUSG00000096929.10"; transcript_id "ENSMUST00000181226.9"; gene_type "lncRNA"; gene_name "A330023F24Rik"; transcript_type "lncRNA"; transcript_name "A330023F24Rik-201"; exon_number 4; exon_id "ENSMUSE00001724265.1"; level 2; transcript_support_level "1"; mgi_id "MGI:2443958"; tag "basic"; tag "TAGENE"; havana_gene "OTTMUSG00000050888.1"; havana_transcript "OTTMUST00000128970.1";
chr1	HAVANA	exon	194703694	194703872	0	+	.	gene_id "ENSMUSG00000096929.10"; transcript_id "ENSMUST00000242977.2"; gene_type "lncRNA"; gene_name "A330023F24Rik"; transcript_type "lncRNA"; transcript_name "A330023F24Rik-205"; exon_number 3; exon_id "ENSMUSE00001106563.2"; level 2; mgi_id "MGI:2443958"; tag "basic"; tag "TAGENE"; havana_gene "OTTMUSG00000050888.1";
chr1	HAVANA	exon	194703694	194703872	0	+	.	gene_id "ENSMUSG00000096929.10"; transcript_id "ENSMUST00000368096.1"; gene_type "lncRNA"; gene_name "A330023F24Rik"; transcript_type "lncRNA"; transcript_name "A330023F24Rik-210"; exon_number 4; exon_id "ENSMUSE00001106563.2"; level 2; mgi_id "MGI:2443958"; tag "basic"; tag "Ensembl_canonical"; tag "GENCODE_Primary"; tag "TAGENE"; havana_gene "OTTMUSG00000050888.1";
chr1	HAVANA	exon	194703694	194703872	0	+	.	gene_id "ENSMUSG00000096929.10"; transcript_id "ENSMUST00000368098.1"; gene_type "lncRNA"; gene_name "A330023F24Rik"; transcript_type "lncRNA"; transcript_name "A330023F24Rik-212"; exon_number 2; exon_id "ENSMUSE00001106563.2"; level 2; mgi_id "MGI:2443958"; tag "TAGENE"; havana_gene "OTTMUSG00000050888.1";
chr1	HAVANA	exon	194703694	194703872	0	+	.	gene_id "ENSMUSG00000096929.10"; transcript_id "ENSMUST00000181947.8"; gene_type "lncRNA"; gene_name "A330023F24Rik"; transcript_type "retained_intron"; transcript_name "A330023F24Rik-203"; exon_number 3; exon_id "ENSMUSE00001106563.2"; level 2; transcript_support_level "1"; mgi_id "MGI:2443958"; havana_gene "OTTMUSG00000050888.1"; havana_transcript "OTTMUST00000128971.1";
chr1	HAVANA	exon	194703694	194703872	0	+	.	gene_id "ENSMUSG00000096929.10"; transcript_id "ENSMUST00000368097.1"; gene_type "lncRNA"; gene_name "A330023F24Rik"; transcript_type "lncRNA"; transcript_name "A330023F24Rik-211"; exon_number 2; exon_id "ENSMUSE00001106563.2"; level 2; mgi_id "MGI:2443958"; tag "TAGENE"; havana_gene "OTTMUSG00000050888.1";
chr1	HAVANA	exon	194703694	194703872	0	+	.	gene_id "ENSMUSG00000096929.10"; transcript_id "ENSMUST00000368109.1"; gene_type "lncRNA"; gene_name "A330023F24Rik"; transcript_type "lncRNA"; transcript_name "A330023F24Rik-221"; exon_number 3; exon_id "ENSMUSE00001106563.2"; level 2; mgi_id "MGI:2443958"; tag "basic"; tag "TAGENE"; havana_gene "OTTMUSG00000050888.1";
chr1	HAVANA	exon	194703694	194703872	0	+	.	gene_id "ENSMUSG00000096929.10"; transcript_id "ENSMUST00000246662.2"; gene_type "lncRNA"; gene_name "A330023F24Rik"; transcript_type "lncRNA"; transcript_name "A330023F24Rik-208"; exon_number 3; exon_id "ENSMUSE00001106563.2"; level 2; mgi_id "MGI:2443958"; tag "basic"; tag "TAGENE"; havana_gene "OTTMUSG00000050888.1";
chr1	HAVANA	exon	194703694	194703872	0	+	.	gene_id "ENSMUSG00000096929.10"; transcript_id "ENSMUST00000245923.2"; gene_type "lncRNA"; gene_name "A330023F24Rik"; transcript_type "lncRNA"; transcript_name "A330023F24Rik-207"; exon_number 3; exon_id "ENSMUSE00001106563.2"; level 2; mgi_id "MGI:2443958"; tag "TAGENE"; havana_gene "OTTMUSG00000050888.1";
chr1	HAVANA	exon	194703694	194703872	0	+	.	gene_id "ENSMUSG00000096929.10"; transcript_id "ENSMUST00000181273.7"; gene_type "lncRNA"; gene_name "A330023F24Rik"; transcript_type "lncRNA"; transcript_name "A330023F24Rik-202"; exon_number 3; exon_id "ENSMUSE00001106563.2"; level 2; transcript_support_level "1"; mgi_id "MGI:2443958"; tag "basic"; havana_gene "OTTMUSG00000050888.1"; havana_transcript "OTTMUST00000128972.1";
chr1	HAVANA	exon	194703694	194703872	0	+	.	gene_id "ENSMUSG00000096929.10"; transcript_id "ENSMUST00000246952.2"; gene_type "lncRNA"; gene_name "A330023F24Rik"; transcript_type "lncRNA"; transcript_name "A330023F24Rik-209"; exon_number 3; exon_id "ENSMUSE00001106563.2"; level 2; mgi_id "MGI:2443958"; tag "basic"; tag "TAGENE"; havana_gene "OTTMUSG00000050888.1";
chr1	HAVANA	exon	194703694	194703872	0	+	.	gene_id "ENSMUSG00000096929.10"; transcript_id "ENSMUST00000368112.1"; gene_type "lncRNA"; gene_name "A330023F24Rik"; transcript_type "lncRNA"; transcript_name "A330023F24Rik-224"; exon_number 3; exon_id "ENSMUSE00001106563.2"; level 2; mgi_id "MGI:2443958"; tag "basic"; tag "TAGENE"; havana_gene "OTTMUSG00000050888.1";
chr1	HAVANA	exon	194703694	194703872	0	+	.	gene_id "ENSMUSG00000096929.10"; transcript_id "ENSMUST00000368108.1"; gene_type "lncRNA"; gene_name "A330023F24Rik"; transcript_type "lncRNA"; transcript_name "A330023F24Rik-220"; exon_number 2; exon_id "ENSMUSE00001106563.2"; level 2; mgi_id "MGI:2443958"; tag "basic"; tag "TAGENE"; havana_gene "OTTMUSG00000050888.1";
chr1	HAVANA	exon	194703694	194704219	0	+	.	gene_id "ENSMUSG00000096929.10"; transcript_id "ENSMUST00000368110.1"; gene_type "lncRNA"; gene_name "A330023F24Rik"; transcript_type "lncRNA"; transcript_name "A330023F24Rik-222"; exon_number 3; exon_id "ENSMUSE00001724306.1"; level 2; mgi_id "MGI:2443958"; tag "basic"; tag "TAGENE"; havana_gene "OTTMUSG00000050888.1";
chr1	HAVANA	exon	194703996	194704103	0	+	.	gene_id "ENSMUSG00000096929.10"; transcript_id "ENSMUST00000368096.1"; gene_type "lncRNA"; gene_name "A330023F24Rik"; transcript_type "lncRNA"; transcript_name "A330023F24Rik-210"; exon_number 5; exon_id "ENSMUSE00001186653.2"; level 2; mgi_id "MGI:2443958"; tag "basic"; tag "Ensembl_canonical"; tag "GENCODE_Primary"; tag "TAGENE"; havana_gene "OTTMUSG00000050888.1";
chr1	HAVANA	exon	194703996	194704103	0	+	.	gene_id "ENSMUSG00000096929.10"; transcript_id "ENSMUST00000181947.8"; gene_type "lncRNA"; gene_name "A330023F24Rik"; transcript_type "retained_intron"; transcript_name "A330023F24Rik-203"; exon_number 4; exon_id "ENSMUSE00001186653.2"; level 2; transcript_support_level "1"; mgi_id "MGI:2443958"; havana_gene "OTTMUSG00000050888.1"; havana_transcript "OTTMUST00000128971.1";
chr1	HAVANA	exon	194703996	194704103	0	+	.	gene_id "ENSMUSG00000096929.10"; transcript_id "ENSMUST00000368097.1"; gene_type "lncRNA"; gene_name "A330023F24Rik"; transcript_type "lncRNA"; transcript_name "A330023F24Rik-211"; exon_number 3; exon_id "ENSMUSE00001186653.2"; level 2; mgi_id "MGI:2443958"; tag "TAGENE"; havana_gene "OTTMUSG00000050888.1";
chr1	HAVANA	exon	194703996	194704103	0	+	.	gene_id "ENSMUSG00000096929.10"; transcript_id "ENSMUST00000246662.2"; gene_type "lncRNA"; gene_name "A330023F24Rik"; transcript_type "lncRNA"; transcript_name "A330023F24Rik-208"; exon_number 4; exon_id "ENSMUSE00001186653.2"; level 2; mgi_id "MGI:2443958"; tag "basic"; tag "TAGENE"; havana_gene "OTTMUSG00000050888.1";
chr1	HAVANA	exon	194703996	194704103	0	+	.	gene_id "ENSMUSG00000096929.10"; transcript_id "ENSMUST00000245923.2"; gene_type "lncRNA"; gene_name "A330023F24Rik"; transcript_type "lncRNA"; transcript_name "A330023F24Rik-207"; exon_number 4; exon_id "ENSMUSE00001186653.2"; level 2; mgi_id "MGI:2443958"; tag "TAGENE"; havana_gene "OTTMUSG00000050888.1";
chr1	HAVANA	exon	194703996	194704103	0	+	.	gene_id "ENSMUSG00000096929.10"; transcript_id "ENSMUST00000181273.7"; gene_type "lncRNA"; gene_name "A330023F24Rik"; transcript_type "lncRNA"; transcript_name "A330023F24Rik-202"; exon_number 4; exon_id "ENSMUSE00001186653.2"; level 2; transcript_support_level "1"; mgi_id "MGI:2443958"; tag "basic"; havana_gene "OTTMUSG00000050888.1"; havana_transcript "OTTMUST00000128972.1";
chr1	HAVANA	exon	194703996	194704103	0	+	.	gene_id "ENSMUSG00000096929.10"; transcript_id "ENSMUST00000246952.2"; gene_type "lncRNA"; gene_name "A330023F24Rik"; transcript_type "lncRNA"; transcript_name "A330023F24Rik-209"; exon_number 4; exon_id "ENSMUSE00001186653.2"; level 2; mgi_id "MGI:2443958"; tag "basic"; tag "TAGENE"; havana_gene "OTTMUSG00000050888.1";
chr1	HAVANA	exon	194703996	194704103	0	+	.	gene_id "ENSMUSG00000096929.10"; transcript_id "ENSMUST00000368108.1"; gene_type "lncRNA"; gene_name "A330023F24Rik"; transcript_type "lncRNA"; transcript_name "A330023F24Rik-220"; exon_number 3; exon_id "ENSMUSE00001186653.2"; level 2; mgi_id "MGI:2443958"; tag "basic"; tag "TAGENE"; havana_gene "OTTMUSG00000050888.1";
chr1	HAVANA	exon	194703996	194704388	0	+	.	gene_id "ENSMUSG00000096929.10"; transcript_id "ENSMUST00000368112.1"; gene_type "lncRNA"; gene_name "A330023F24Rik"; transcript_type "lncRNA"; transcript_name "A330023F24Rik-224"; exon_number 4; exon_id "ENSMUSE00001724290.1"; level 2; mgi_id "MGI:2443958"; tag "basic"; tag "TAGENE"; havana_gene "OTTMUSG00000050888.1";
chr1	HAVANA	exon	194703996	194704395	0	+	.	gene_id "ENSMUSG00000096929.10"; transcript_id "ENSMUST00000368098.1"; gene_type "lncRNA"; gene_name "A330023F24Rik"; transcript_type "lncRNA"; transcript_name "A330023F24Rik-212"; exon_number 3; exon_id "ENSMUSE00001724305.1"; level 2; mgi_id "MGI:2443958"; tag "TAGENE"; havana_gene "OTTMUSG00000050888.1";
chr1	HAVANA	exon	194703996	194704396	0	+	.	gene_id "ENSMUSG00000096929.10"; transcript_id "ENSMUST00000242977.2"; gene_type "lncRNA"; gene_name "A330023F24Rik"; transcript_type "lncRNA"; transcript_name "A330023F24Rik-205"; exon_number 4; exon_id "ENSMUSE00001724284.1"; level 2; mgi_id "MGI:2443958"; tag "basic"; tag "TAGENE"; havana_gene "OTTMUSG00000050888.1";
chr1	HAVANA	exon	194703996	194704401	0	+	.	gene_id "ENSMUSG00000096929.10"; transcript_id "ENSMUST00000368109.1"; gene_type "lncRNA"; gene_name "A330023F24Rik"; transcript_type "lncRNA"; transcript_name "A330023F24Rik-221"; exon_number 4; exon_id "ENSMUSE00001724280.1"; level 2; mgi_id "MGI:2443958"; tag "basic"; tag "TAGENE"; havana_gene "OTTMUSG00000050888.1";
chr1	HAVANA	exon	194705858	194706024	0	+	.	gene_id "ENSMUSG00000096929.10"; transcript_id "ENSMUST00000368096.1"; gene_type "lncRNA"; gene_name "A330023F24Rik"; transcript_type "lncRNA"; transcript_name "A330023F24Rik-210"; exon_number 6; exon_id "ENSMUSE00001144739.2"; level 2; mgi_id "MGI:2443958"; tag "basic"; tag "Ensembl_canonical"; tag "GENCODE_Primary"; tag "TAGENE"; havana_gene "OTTMUSG00000050888.1";
chr1	HAVANA	exon	194705858	194706024	0	+	.	gene_id "ENSMUSG00000096929.10"; transcript_id "ENSMUST00000368097.1"; gene_type "lncRNA"; gene_name "A330023F24Rik"; transcript_type "lncRNA"; transcript_name "A330023F24Rik-211"; exon_number 4; exon_id "ENSMUSE00001144739.2"; level 2; mgi_id "MGI:2443958"; tag "TAGENE"; havana_gene "OTTMUSG00000050888.1";
chr1	HAVANA	exon	194705858	194706024	0	+	.	gene_id "ENSMUSG00000096929.10"; transcript_id "ENSMUST00000246662.2"; gene_type "lncRNA"; gene_name "A330023F24Rik"; transcript_type "lncRNA"; transcript_name "A330023F24Rik-208"; exon_number 5; exon_id "ENSMUSE00001144739.2"; level 2; mgi_id "MGI:2443958"; tag "basic"; tag "TAGENE"; havana_gene "OTTMUSG00000050888.1";
chr1	HAVANA	exon	194705858	194706024	0	+	.	gene_id "ENSMUSG00000096929.10"; transcript_id "ENSMUST00000245923.2"; gene_type "lncRNA"; gene_name "A330023F24Rik"; transcript_type "lncRNA"; transcript_name "A330023F24Rik-207"; exon_number 5; exon_id "ENSMUSE00001144739.2"; level 2; mgi_id "MGI:2443958"; tag "TAGENE"; havana_gene "OTTMUSG00000050888.1";
chr1	HAVANA	exon	194705858	194706024	0	+	.	gene_id "ENSMUSG00000096929.10"; transcript_id "ENSMUST00000181273.7"; gene_type "lncRNA"; gene_name "A330023F24Rik"; transcript_type "lncRNA"; transcript_name "A330023F24Rik-202"; exon_number 5; exon_id "ENSMUSE00001144739.2"; level 2; transcript_support_level "1"; mgi_id "MGI:2443958"; tag "basic"; havana_gene "OTTMUSG00000050888.1"; havana_transcript "OTTMUST00000128972.1";
chr1	HAVANA	exon	194705858	194706024	0	+	.	gene_id "ENSMUSG00000096929.10"; transcript_id "ENSMUST00000246952.2"; gene_type "lncRNA"; gene_name "A330023F24Rik"; transcript_type "lncRNA"; transcript_name "A330023F24Rik-209"; exon_number 5; exon_id "ENSMUSE00001144739.2"; level 2; mgi_id "MGI:2443958"; tag "basic"; tag "TAGENE"; havana_gene "OTTMUSG00000050888.1";
chr1	HAVANA	exon	194705858	194706024	0	+	.	gene_id "ENSMUSG00000096929.10"; transcript_id "ENSMUST00000368108.1"; gene_type "lncRNA"; gene_name "A330023F24Rik"; transcript_type "lncRNA"; transcript_name "A330023F24Rik-220"; exon_number 4; exon_id "ENSMUSE00001144739.2"; level 2; mgi_id "MGI:2443958"; tag "basic"; tag "TAGENE"; havana_gene "OTTMUSG00000050888.1";
chr1	HAVANA	exon	194705858	194706024	0	+	.	gene_id "ENSMUSG00000096929.10"; transcript_id "ENSMUST00000368104.1"; gene_type "lncRNA"; gene_name "A330023F24Rik"; transcript_type "lncRNA"; transcript_name "A330023F24Rik-217"; exon_number 1; exon_id "ENSMUSE00001144739.2"; level 2; mgi_id "MGI:2443958"; tag "TAGENE"; havana_gene "OTTMUSG00000050888.1";
chr1	HAVANA	exon	194705858	194709736	0	+	.	gene_id "ENSMUSG00000096929.10"; transcript_id "ENSMUST00000181947.8"; gene_type "lncRNA"; gene_name "A330023F24Rik"; transcript_type "retained_intron"; transcript_name "A330023F24Rik-203"; exon_number 5; exon_id "ENSMUSE00001138852.2"; level 2; transcript_support_level "1"; mgi_id "MGI:2443958"; havana_gene "OTTMUSG00000050888.1"; havana_transcript "OTTMUST00000128971.1";
chr1	HAVANA	transcript	194705858	194716964	0	+	.	gene_id "ENSMUSG00000096929.10"; transcript_id "ENSMUST00000368104.1"; gene_type "lncRNA"; gene_name "A330023F24Rik"; transcript_type "lncRNA"; transcript_name "A330023F24Rik-217"; level 2; mgi_id "MGI:2443958"; tag "TAGENE"; havana_gene "OTTMUSG00000050888.1";
chr1	HAVANA	exon	194706155	194706260	0	+	.	gene_id "ENSMUSG00000096929.10"; transcript_id "ENSMUST00000246952.2"; gene_type "lncRNA"; gene_name "A330023F24Rik"; transcript_type "lncRNA"; transcript_name "A330023F24Rik-209"; exon_number 6; exon_id "ENSMUSE00001489550.1"; level 2; mgi_id "MGI:2443958"; tag "basic"; tag "TAGENE"; havana_gene "OTTMUSG00000050888.1";
chr1	HAVANA	exon	194706155	194706260	0	+	.	gene_id "ENSMUSG00000096929.10"; transcript_id "ENSMUST00000368104.1"; gene_type "lncRNA"; gene_name "A330023F24Rik"; transcript_type "lncRNA"; transcript_name "A330023F24Rik-217"; exon_number 2; exon_id "ENSMUSE00001489550.1"; level 2; mgi_id "MGI:2443958"; tag "TAGENE"; havana_gene "OTTMUSG00000050888.1";
chr1	HAVANA	exon	194706417	194706714	0	+	.	gene_id "ENSMUSG00000096929.10"; transcript_id "ENSMUST00000194584.2"; gene_type "lncRNA"; gene_name "A330023F24Rik"; transcript_type "retained_intron"; transcript_name "A330023F24Rik-204"; exon_number 1; exon_id "ENSMUSE00001345158.2"; level 2; transcript_support_level "1"; mgi_id "MGI:2443958"; havana_gene "OTTMUSG00000050888.1"; havana_transcript "OTTMUST00000128973.1";
chr1	HAVANA	transcript	194706417	194720212	0	+	.	gene_id "ENSMUSG00000096929.10"; transcript_id "ENSMUST00000194584.2"; gene_type "lncRNA"; gene_name "A330023F24Rik"; transcript_type "retained_intron"; transcript_name "A330023F24Rik-204"; level 2; transcript_support_level "1"; mgi_id "MGI:2443958"; havana_gene "OTTMUSG00000050888.1"; havana_transcript "OTTMUST00000128973.1";
chr1	HAVANA	exon	194706425	194706714	0	+	.	gene_id "ENSMUSG00000096929.10"; transcript_id "ENSMUST00000368105.1"; gene_type "lncRNA"; gene_name "A330023F24Rik"; transcript_type "lncRNA"; transcript_name "A330023F24Rik-218"; exon_number 1; exon_id "ENSMUSE00001724294.1"; level 2; mgi_id "MGI:2443958"; tag "basic"; tag "TAGENE"; havana_gene "OTTMUSG00000050888.1";
chr1	HAVANA	transcript	194706425	194714473	0	+	.	gene_id "ENSMUSG00000096929.10"; transcript_id "ENSMUST00000368105.1"; gene_type "lncRNA"; gene_name "A330023F24Rik"; transcript_type "lncRNA"; transcript_name "A330023F24Rik-218"; level 2; mgi_id "MGI:2443958"; tag "basic"; tag "TAGENE"; havana_gene "OTTMUSG00000050888.1";
chr1	HAVANA	exon	194706605	194706714	0	+	.	gene_id "ENSMUSG00000096929.10"; transcript_id "ENSMUST00000181273.7"; gene_type "lncRNA"; gene_name "A330023F24Rik"; transcript_type "lncRNA"; transcript_name "A330023F24Rik-202"; exon_number 6; exon_id "ENSMUSE00001129006.2"; level 2; transcript_support_level "1"; mgi_id "MGI:2443958"; tag "basic"; havana_gene "OTTMUSG00000050888.1"; havana_transcript "OTTMUST00000128972.1";
chr1	HAVANA	exon	194706605	194706714	0	+	.	gene_id "ENSMUSG00000096929.10"; transcript_id "ENSMUST00000368104.1"; gene_type "lncRNA"; gene_name "A330023F24Rik"; transcript_type "lncRNA"; transcript_name "A330023F24Rik-217"; exon_number 3; exon_id "ENSMUSE00001129006.2"; level 2; mgi_id "MGI:2443958"; tag "TAGENE"; havana_gene "OTTMUSG00000050888.1";
chr1	HAVANA	exon	194706605	194706905	0	+	.	gene_id "ENSMUSG00000096929.10"; transcript_id "ENSMUST00000368096.1"; gene_type "lncRNA"; gene_name "A330023F24Rik"; transcript_type "lncRNA"; transcript_name "A330023F24Rik-210"; exon_number 7; exon_id "ENSMUSE00001724297.1"; level 2; mgi_id "MGI:2443958"; tag "basic"; tag "Ensembl_canonical"; tag "GENCODE_Primary"; tag "TAGENE"; havana_gene "OTTMUSG00000050888.1";
chr1	HAVANA	exon	194706605	194706920	0	+	.	gene_id "ENSMUSG00000096929.10"; transcript_id "ENSMUST00000368108.1"; gene_type "lncRNA"; gene_name "A330023F24Rik"; transcript_type "lncRNA"; transcript_name "A330023F24Rik-220"; exon_number 5; exon_id "ENSMUSE00001724303.1"; level 2; mgi_id "MGI:2443958"; tag "basic"; tag "TAGENE"; havana_gene "OTTMUSG00000050888.1";
chr1	HAVANA	exon	194706605	194706924	0	+	.	gene_id "ENSMUSG00000096929.10"; transcript_id "ENSMUST00000368097.1"; gene_type "lncRNA"; gene_name "A330023F24Rik"; transcript_type "lncRNA"; transcript_name "A330023F24Rik-211"; exon_number 5; exon_id "ENSMUSE00001724300.1"; level 2; mgi_id "MGI:2443958"; tag "TAGENE"; havana_gene "OTTMUSG00000050888.1";
chr1	HAVANA	exon	194706605	194706924	0	+	.	gene_id "ENSMUSG00000096929.10"; transcript_id "ENSMUST00000246662.2"; gene_type "lncRNA"; gene_name "A330023F24Rik"; transcript_type "lncRNA"; transcript_name "A330023F24Rik-208"; exon_number 6; exon_id "ENSMUSE00001724300.1"; level 2; mgi_id "MGI:2443958"; tag "basic"; tag "TAGENE"; havana_gene "OTTMUSG00000050888.1";
chr1	HAVANA	exon	194706605	194706924	0	+	.	gene_id "ENSMUSG00000096929.10"; transcript_id "ENSMUST00000245923.2"; gene_type "lncRNA"; gene_name "A330023F24Rik"; transcript_type "lncRNA"; transcript_name "A330023F24Rik-207"; exon_number 6; exon_id "ENSMUSE00001724300.1"; level 2; mgi_id "MGI:2443958"; tag "TAGENE"; havana_gene "OTTMUSG00000050888.1";
chr1	HAVANA	exon	194706605	194706924	0	+	.	gene_id "ENSMUSG00000096929.10"; transcript_id "ENSMUST00000246952.2"; gene_type "lncRNA"; gene_name "A330023F24Rik"; transcript_type "lncRNA"; transcript_name "A330023F24Rik-209"; exon_number 7; exon_id "ENSMUSE00001724300.1"; level 2; mgi_id "MGI:2443958"; tag "basic"; tag "TAGENE"; havana_gene "OTTMUSG00000050888.1";
chr1	HAVANA	exon	194714195	194714246	0	+	.	gene_id "ENSMUSG00000096929.10"; transcript_id "ENSMUST00000181273.7"; gene_type "lncRNA"; gene_name "A330023F24Rik"; transcript_type "lncRNA"; transcript_name "A330023F24Rik-202"; exon_number 7; exon_id "ENSMUSE00001149645.2"; level 2; transcript_support_level "1"; mgi_id "MGI:2443958"; tag "basic"; havana_gene "OTTMUSG00000050888.1"; havana_transcript "OTTMUST00000128972.1";
chr1	HAVANA	exon	194714195	194714246	0	+	.	gene_id "ENSMUSG00000096929.10"; transcript_id "ENSMUST00000368104.1"; gene_type "lncRNA"; gene_name "A330023F24Rik"; transcript_type "lncRNA"; transcript_name "A330023F24Rik-217"; exon_number 4; exon_id "ENSMUSE00001149645.2"; level 2; mgi_id "MGI:2443958"; tag "TAGENE"; havana_gene "OTTMUSG00000050888.1";
chr1	HAVANA	exon	194714195	194714246	0	+	.	gene_id "ENSMUSG00000096929.10"; transcript_id "ENSMUST00000194584.2"; gene_type "lncRNA"; gene_name "A330023F24Rik"; transcript_type "retained_intron"; transcript_name "A330023F24Rik-204"; exon_number 2; exon_id "ENSMUSE00001149645.2"; level 2; transcript_support_level "1"; mgi_id "MGI:2443958"; havana_gene "OTTMUSG00000050888.1"; havana_transcript "OTTMUST00000128973.1";
chr1	HAVANA	exon	194714195	194714473	0	+	.	gene_id "ENSMUSG00000096929.10"; transcript_id "ENSMUST00000368105.1"; gene_type "lncRNA"; gene_name "A330023F24Rik"; transcript_type "lncRNA"; transcript_name "A330023F24Rik-218"; exon_number 2; exon_id "ENSMUSE00001724304.1"; level 2; mgi_id "MGI:2443958"; tag "basic"; tag "TAGENE"; havana_gene "OTTMUSG00000050888.1";
chr1	HAVANA	exon	194716131	194716964	0	+	.	gene_id "ENSMUSG00000096929.10"; transcript_id "ENSMUST00000368104.1"; gene_type "lncRNA"; gene_name "A330023F24Rik"; transcript_type "lncRNA"; transcript_name "A330023F24Rik-217"; exon_number 5; exon_id "ENSMUSE00001724267.1"; level 2; mgi_id "MGI:2443958"; tag "TAGENE"; havana_gene "OTTMUSG00000050888.1";
chr1	HAVANA	exon	194716131	194719237	0	+	.	gene_id "ENSMUSG00000096929.10"; transcript_id "ENSMUST00000181273.7"; gene_type "lncRNA"; gene_name "A330023F24Rik"; transcript_type "lncRNA"; transcript_name "A330023F24Rik-202"; exon_number 8; exon_id "ENSMUSE00001345973.2"; level 2; transcript_support_level "1"; mgi_id "MGI:2443958"; tag "basic"; havana_gene "OTTMUSG00000050888.1"; havana_transcript "OTTMUST00000128972.1";
chr1	HAVANA	exon	194716131	194720212	0	+	.	gene_id "ENSMUSG00000096929.10"; transcript_id "ENSMUST00000194584.2"; gene_type "lncRNA"; gene_name "A330023F24Rik"; transcript_type "retained_intron"; transcript_name "A330023F24Rik-204"; exon_number 3; exon_id "ENSMUSE00001137933.3"; level 2; transcript_support_level "1"; mgi_id "MGI:2443958"; havana_gene "OTTMUSG00000050888.1"; havana_transcript "OTTMUST00000128973.1";
chr1	ENSEMBL	gene	194719348	194719428	0	+	.	gene_id "ENSMUSG00000065412.5"; gene_type "miRNA"; gene_name "Mir29b-2"; level 3; mgi_id "MGI:3619047";
chr1	ENSEMBL	transcript	194719348	194719428	0	+	.	gene_id "ENSMUSG00000065412.5"; transcript_id "ENSMUST00000083478.5"; gene_type "miRNA"; gene_name "Mir29b-2"; transcript_type "miRNA"; transcript_name "Mir29b-2-201"; level 3; transcript_support_level "NA"; mgi_id "MGI:3619047"; tag "basic"; tag "Ensembl_canonical"; tag "GENCODE_Primary";
chr1	ENSEMBL	exon	194719348	194719428	0	+	.	gene_id "ENSMUSG00000065412.5"; transcript_id "ENSMUST00000083478.5"; gene_type "miRNA"; gene_name "Mir29b-2"; transcript_type "miRNA"; transcript_name "Mir29b-2-201"; exon_number 1; exon_id "ENSMUSE00000522637.4"; level 3; transcript_support_level "NA"; mgi_id "MGI:3619047"; tag "basic"; tag "Ensembl_canonical"; tag "GENCODE_Primary";
chr1	ENSEMBL	gene	194719855	194719942	0	+	.	gene_id "ENSMUSG00000065548.3"; gene_type "miRNA"; gene_name "Mir29c"; level 3; mgi_id "MGI:2676906";
chr1	ENSEMBL	transcript	194719855	194719942	0	+	.	gene_id "ENSMUSG00000065548.3"; transcript_id "ENSMUST00000083614.3"; gene_type "miRNA"; gene_name "Mir29c"; transcript_type "miRNA"; transcript_name "Mir29c-201"; level 3; transcript_support_level "NA"; mgi_id "MGI:2676906"; tag "basic"; tag "Ensembl_canonical"; tag "GENCODE_Primary";
chr1	ENSEMBL	exon	194719855	194719942	0	+	.	gene_id "ENSMUSG00000065548.3"; transcript_id "ENSMUST00000083614.3"; gene_type "miRNA"; gene_name "Mir29c"; transcript_type "miRNA"; transcript_name "Mir29c-201"; exon_number 1; exon_id "ENSMUSE00000522773.2"; level 3; transcript_support_level "NA"; mgi_id "MGI:2676906"; tag "basic"; tag "Ensembl_canonical"; tag "GENCODE_Primary";
chr1	HAVANA	gene	194724691	194726987	0	+	.	gene_id "ENSMUSG00000104010.2"; gene_type "TEC"; gene_name "Gm37366"; level 2; mgi_id "MGI:5610594"; havana_gene "OTTMUSG00000050894.1";
chr1	HAVANA	transcript	194724691	194726987	0	+	.	gene_id "ENSMUSG00000104010.2"; transcript_id "ENSMUST00000194487.2"; gene_type "TEC"; gene_name "Gm37366"; transcript_type "TEC"; transcript_name "Gm37366-201"; level 2; transcript_support_level "NA"; mgi_id "MGI:5610594"; tag "basic"; tag "Ensembl_canonical"; tag "GENCODE_Primary"; havana_gene "OTTMUSG00000050894.1"; havana_transcript "OTTMUST00000128979.1";
chr1	HAVANA	exon	194724691	194726987	0	+	.	gene_id "ENSMUSG00000104010.2"; transcript_id "ENSMUST00000194487.2"; gene_type "TEC"; gene_name "Gm37366"; transcript_type "TEC"; transcript_name "Gm37366-201"; exon_number 1; exon_id "ENSMUSE00001339661.2"; level 2; transcript_support_level "NA"; mgi_id "MGI:5610594"; tag "basic"; tag "Ensembl_canonical"; tag "GENCODE_Primary"; havana_gene "OTTMUSG00000050894.1"; havana_transcript "OTTMUST00000128979.1";
chr1	sragcm37_es	exon	194774422	194774643	0.0649680482273369	+	.	gene_id "sragcm37_gene_7843"; transcript_id "sragcm37_gene_7843_tx_1"; exon_id "chr1_194774422_194774643_+"; exonnum "1"; txlen "2564";
chr1	sragcm37_es	exon	194774422	194774643	0.00789267053818901	+	.	gene_id "sragcm37_gene_7843"; transcript_id "sragcm37_gene_7843_tx_2"; exon_id "chr1_194774422_194774643_+"; exonnum "1"; txlen "2685";
chr1	sragcm37_es	exon	194774422	194774643	0.00438481696566056	+	.	gene_id "sragcm37_gene_7843"; transcript_id "sragcm37_gene_7843_tx_3"; exon_id "chr1_194774422_194774643_+"; exonnum "1"; txlen "1800";
chr1	sragcm37_mid	exon	194775235	194775998	0.0649680482273369	+	.	gene_id "sragcm37_gene_7843"; transcript_id "sragcm37_gene_7843_tx_1"; exon_id "chr1_194775235_194775998_+"; exonnum "2"; txlen "2564";
chr1	sragcm37_mid	exon	194775235	194775998	0.00789267053818901	+	.	gene_id "sragcm37_gene_7843"; transcript_id "sragcm37_gene_7843_tx_2"; exon_id "chr1_194775235_194775998_+"; exonnum "2"; txlen "2685";
chr1	sragcm37_mid	exon	194777826	194777946	0.00789267053818901	+	.	gene_id "sragcm37_gene_7843"; transcript_id "sragcm37_gene_7843_tx_2"; exon_id "chr1_194777826_194777946_+"; exonnum "3"; txlen "2685";
chr1	sragcm37_mid	exon	194778632	194778817	0.0649680482273369	+	.	gene_id "sragcm37_gene_7843"; transcript_id "sragcm37_gene_7843_tx_1"; exon_id "chr1_194778632_194778817_+"; exonnum "3"; txlen "2564";
chr1	sragcm37_mid	exon	194778632	194778817	0.00789267053818901	+	.	gene_id "sragcm37_gene_7843"; transcript_id "sragcm37_gene_7843_tx_2"; exon_id "chr1_194778632_194778817_+"; exonnum "4"; txlen "2685";
chr1	sragcm37_mid	exon	194778632	194778817	0.00438481696566056	+	.	gene_id "sragcm37_gene_7843"; transcript_id "sragcm37_gene_7843_tx_3"; exon_id "chr1_194778632_194778817_+"; exonnum "2"; txlen "1800";
chr1	sragcm37_ss	exon	194783675	194785066	0.0649680482273369	+	.	gene_id "sragcm37_gene_7843"; transcript_id "sragcm37_gene_7843_tx_1"; exon_id "chr1_194783675_194785066_+"; exonnum "4"; txlen "2564";
chr1	sragcm37_ss	exon	194783675	194785066	0.00789267053818901	+	.	gene_id "sragcm37_gene_7843"; transcript_id "sragcm37_gene_7843_tx_2"; exon_id "chr1_194783675_194785066_+"; exonnum "5"; txlen "2685";
chr1	sragcm37_ss	exon	194783675	194785066	0.00438481696566056	+	.	gene_id "sragcm37_gene_7843"; transcript_id "sragcm37_gene_7843_tx_3"; exon_id "chr1_194783675_194785066_+"; exonnum "3"; txlen "1800";
chr1	HAVANA	exon	194813934	194814056	0	+	.	gene_id "ENSMUSG00000127689.1"; transcript_id "ENSMUST00000283570.1"; gene_type "lncRNA"; gene_name "ENSMUSG00000127689"; transcript_type "lncRNA"; transcript_name "ENSMUST00000283570"; exon_number 1; exon_id "ENSMUSE00001561854.1"; level 2; tag "TAGENE";
chr1	HAVANA	exon	194813934	194814056	0	+	.	gene_id "ENSMUSG00000127689.1"; transcript_id "ENSMUST00000283571.1"; gene_type "lncRNA"; gene_name "ENSMUSG00000127689"; transcript_type "lncRNA"; transcript_name "ENSMUST00000283571"; exon_number 1; exon_id "ENSMUSE00001561854.1"; level 2; tag "basic"; tag "Ensembl_canonical"; tag "GENCODE_Primary"; tag "TAGENE";
chr1	HAVANA	transcript	194813934	194817822	0	+	.	gene_id "ENSMUSG00000127689.1"; transcript_id "ENSMUST00000283570.1"; gene_type "lncRNA"; gene_name "ENSMUSG00000127689"; transcript_type "lncRNA"; transcript_name "ENSMUST00000283570"; level 2; tag "TAGENE";
chr1	HAVANA	transcript	194813934	194817822	0	+	.	gene_id "ENSMUSG00000127689.1"; transcript_id "ENSMUST00000283571.1"; gene_type "lncRNA"; gene_name "ENSMUSG00000127689"; transcript_type "lncRNA"; transcript_name "ENSMUST00000283571"; level 2; tag "basic"; tag "Ensembl_canonical"; tag "GENCODE_Primary"; tag "TAGENE";
chr1	HAVANA	gene	194813934	194817828	0	+	.	gene_id "ENSMUSG00000127689.1"; gene_type "lncRNA"; gene_name "ENSMUSG00000127689"; level 2;
chr1	HAVANA	transcript	194813947	194814436	0	+	.	gene_id "ENSMUSG00000127689.1"; transcript_id "ENSMUST00000283575.1"; gene_type "lncRNA"; gene_name "ENSMUSG00000127689"; transcript_type "lncRNA"; transcript_name "ENSMUST00000283575"; level 2; tag "TAGENE";
chr1	HAVANA	exon	194813947	194814436	0	+	.	gene_id "ENSMUSG00000127689.1"; transcript_id "ENSMUST00000283575.1"; gene_type "lncRNA"; gene_name "ENSMUSG00000127689"; transcript_type "lncRNA"; transcript_name "ENSMUST00000283575"; exon_number 1; exon_id "ENSMUSE00001561856.1"; level 2; tag "TAGENE";
chr1	HAVANA	exon	194813963	194814056	0	+	.	gene_id "ENSMUSG00000127689.1"; transcript_id "ENSMUST00000283572.1"; gene_type "lncRNA"; gene_name "ENSMUSG00000127689"; transcript_type "lncRNA"; transcript_name "ENSMUST00000283572"; exon_number 1; exon_id "ENSMUSE00001561855.1"; level 2; tag "TAGENE";
chr1	HAVANA	transcript	194813963	194817828	0	+	.	gene_id "ENSMUSG00000127689.1"; transcript_id "ENSMUST00000283572.1"; gene_type "lncRNA"; gene_name "ENSMUSG00000127689"; transcript_type "lncRNA"; transcript_name "ENSMUST00000283572"; level 2; tag "TAGENE";
chr1	HAVANA	exon	194813985	194814056	0	+	.	gene_id "ENSMUSG00000127689.1"; transcript_id "ENSMUST00000283573.1"; gene_type "lncRNA"; gene_name "ENSMUSG00000127689"; transcript_type "lncRNA"; transcript_name "ENSMUST00000283573"; exon_number 1; exon_id "ENSMUSE00001561857.1"; level 2; tag "TAGENE";
chr1	HAVANA	transcript	194813985	194817823	0	+	.	gene_id "ENSMUSG00000127689.1"; transcript_id "ENSMUST00000283573.1"; gene_type "lncRNA"; gene_name "ENSMUSG00000127689"; transcript_type "lncRNA"; transcript_name "ENSMUST00000283573"; level 2; tag "TAGENE";
chr1	HAVANA	exon	194813995	194814056	0	+	.	gene_id "ENSMUSG00000127689.1"; transcript_id "ENSMUST00000283574.1"; gene_type "lncRNA"; gene_name "ENSMUSG00000127689"; transcript_type "lncRNA"; transcript_name "ENSMUST00000283574"; exon_number 1; exon_id "ENSMUSE00001561853.1"; level 2; tag "basic"; tag "TAGENE";
chr1	HAVANA	transcript	194813995	194817822	0	+	.	gene_id "ENSMUSG00000127689.1"; transcript_id "ENSMUST00000283574.1"; gene_type "lncRNA"; gene_name "ENSMUSG00000127689"; transcript_type "lncRNA"; transcript_name "ENSMUST00000283574"; level 2; tag "basic"; tag "TAGENE";
chr1	HAVANA	exon	194815061	194815266	0	+	.	gene_id "ENSMUSG00000127689.1"; transcript_id "ENSMUST00000283571.1"; gene_type "lncRNA"; gene_name "ENSMUSG00000127689"; transcript_type "lncRNA"; transcript_name "ENSMUST00000283571"; exon_number 2; exon_id "ENSMUSE00001561849.1"; level 2; tag "basic"; tag "Ensembl_canonical"; tag "GENCODE_Primary"; tag "TAGENE";
chr1	HAVANA	exon	194815061	194815266	0	+	.	gene_id "ENSMUSG00000127689.1"; transcript_id "ENSMUST00000283572.1"; gene_type "lncRNA"; gene_name "ENSMUSG00000127689"; transcript_type "lncRNA"; transcript_name "ENSMUST00000283572"; exon_number 2; exon_id "ENSMUSE00001561849.1"; level 2; tag "TAGENE";
chr1	HAVANA	exon	194816775	194816896	0	+	.	gene_id "ENSMUSG00000127689.1"; transcript_id "ENSMUST00000283570.1"; gene_type "lncRNA"; gene_name "ENSMUSG00000127689"; transcript_type "lncRNA"; transcript_name "ENSMUST00000283570"; exon_number 2; exon_id "ENSMUSE00001561852.1"; level 2; tag "TAGENE";
chr1	HAVANA	exon	194816775	194816896	0	+	.	gene_id "ENSMUSG00000127689.1"; transcript_id "ENSMUST00000283571.1"; gene_type "lncRNA"; gene_name "ENSMUSG00000127689"; transcript_type "lncRNA"; transcript_name "ENSMUST00000283571"; exon_number 3; exon_id "ENSMUSE00001561852.1"; level 2; tag "basic"; tag "Ensembl_canonical"; tag "GENCODE_Primary"; tag "TAGENE";
chr1	HAVANA	exon	194816775	194816896	0	+	.	gene_id "ENSMUSG00000127689.1"; transcript_id "ENSMUST00000283572.1"; gene_type "lncRNA"; gene_name "ENSMUSG00000127689"; transcript_type "lncRNA"; transcript_name "ENSMUST00000283572"; exon_number 3; exon_id "ENSMUSE00001561852.1"; level 2; tag "TAGENE";
chr1	HAVANA	exon	194816775	194816896	0	+	.	gene_id "ENSMUSG00000127689.1"; transcript_id "ENSMUST00000283573.1"; gene_type "lncRNA"; gene_name "ENSMUSG00000127689"; transcript_type "lncRNA"; transcript_name "ENSMUST00000283573"; exon_number 2; exon_id "ENSMUSE00001561852.1"; level 2; tag "TAGENE";
chr1	HAVANA	exon	194816775	194817822	0	+	.	gene_id "ENSMUSG00000127689.1"; transcript_id "ENSMUST00000283574.1"; gene_type "lncRNA"; gene_name "ENSMUSG00000127689"; transcript_type "lncRNA"; transcript_name "ENSMUST00000283574"; exon_number 2; exon_id "ENSMUSE00001561858.1"; level 2; tag "basic"; tag "TAGENE";
chr1	HAVANA	exon	194817238	194817366	0	+	.	gene_id "ENSMUSG00000127689.1"; transcript_id "ENSMUST00000283570.1"; gene_type "lncRNA"; gene_name "ENSMUSG00000127689"; transcript_type "lncRNA"; transcript_name "ENSMUST00000283570"; exon_number 3; exon_id "ENSMUSE00001561850.1"; level 2; tag "TAGENE";
chr1	HAVANA	exon	194817238	194817366	0	+	.	gene_id "ENSMUSG00000127689.1"; transcript_id "ENSMUST00000283571.1"; gene_type "lncRNA"; gene_name "ENSMUSG00000127689"; transcript_type "lncRNA"; transcript_name "ENSMUST00000283571"; exon_number 4; exon_id "ENSMUSE00001561850.1"; level 2; tag "basic"; tag "Ensembl_canonical"; tag "GENCODE_Primary"; tag "TAGENE";
chr1	HAVANA	exon	194817469	194817822	0	+	.	gene_id "ENSMUSG00000127689.1"; transcript_id "ENSMUST00000283570.1"; gene_type "lncRNA"; gene_name "ENSMUSG00000127689"; transcript_type "lncRNA"; transcript_name "ENSMUST00000283570"; exon_number 4; exon_id "ENSMUSE00001561848.1"; level 2; tag "TAGENE";
chr1	HAVANA	exon	194817469	194817822	0	+	.	gene_id "ENSMUSG00000127689.1"; transcript_id "ENSMUST00000283571.1"; gene_type "lncRNA"; gene_name "ENSMUSG00000127689"; transcript_type "lncRNA"; transcript_name "ENSMUST00000283571"; exon_number 5; exon_id "ENSMUSE00001561848.1"; level 2; tag "basic"; tag "Ensembl_canonical"; tag "GENCODE_Primary"; tag "TAGENE";
chr1	HAVANA	exon	194817469	194817823	0	+	.	gene_id "ENSMUSG00000127689.1"; transcript_id "ENSMUST00000283573.1"; gene_type "lncRNA"; gene_name "ENSMUSG00000127689"; transcript_type "lncRNA"; transcript_name "ENSMUST00000283573"; exon_number 3; exon_id "ENSMUSE00001561847.1"; level 2; tag "TAGENE";
chr1	HAVANA	exon	194817469	194817828	0	+	.	gene_id "ENSMUSG00000127689.1"; transcript_id "ENSMUST00000283572.1"; gene_type "lncRNA"; gene_name "ENSMUSG00000127689"; transcript_type "lncRNA"; transcript_name "ENSMUST00000283572"; exon_number 4; exon_id "ENSMUSE00001561851.1"; level 2; tag "TAGENE";
chr1	ENSEMBL	gene	194910586	194910706	0	+	.	gene_id "ENSMUSG00002076810.1"; gene_type "miRNA"; gene_name "Gm56030"; level 3; mgi_id "MGI:6848519";
chr1	ENSEMBL	transcript	194910586	194910706	0	+	.	gene_id "ENSMUSG00002076810.1"; transcript_id "ENSMUST00020183637.1"; gene_type "miRNA"; gene_name "Gm56030"; transcript_type "miRNA"; transcript_name "Gm56030-201"; level 3; mgi_id "MGI:6848519"; tag "basic"; tag "Ensembl_canonical"; tag "GENCODE_Primary";
chr1	ENSEMBL	exon	194910586	194910706	0	+	.	gene_id "ENSMUSG00002076810.1"; transcript_id "ENSMUST00020183637.1"; gene_type "miRNA"; gene_name "Gm56030"; transcript_type "miRNA"; transcript_name "Gm56030-201"; exon_number 1; exon_id "ENSMUSE00011469284.1"; level 3; mgi_id "MGI:6848519"; tag "basic"; tag "Ensembl_canonical"; tag "GENCODE_Primary";
chr1	HAVANA	gene	195003591	195005801	0	+	.	gene_id "ENSMUSG00000102307.2"; gene_type "TEC"; gene_name "Gm38194"; level 2; mgi_id "MGI:5611422"; havana_gene "OTTMUSG00000050901.1";
chr1	HAVANA	transcript	195003591	195005801	0	+	.	gene_id "ENSMUSG00000102307.2"; transcript_id "ENSMUST00000194529.2"; gene_type "TEC"; gene_name "Gm38194"; transcript_type "TEC"; transcript_name "Gm38194-201"; level 2; transcript_support_level "NA"; mgi_id "MGI:5611422"; tag "basic"; tag "Ensembl_canonical"; tag "GENCODE_Primary"; havana_gene "OTTMUSG00000050901.1"; havana_transcript "OTTMUST00000129000.1";
chr1	HAVANA	exon	195003591	195005801	0	+	.	gene_id "ENSMUSG00000102307.2"; transcript_id "ENSMUST00000194529.2"; gene_type "TEC"; gene_name "Gm38194"; transcript_type "TEC"; transcript_name "Gm38194-201"; exon_number 1; exon_id "ENSMUSE00001337699.2"; level 2; transcript_support_level "NA"; mgi_id "MGI:5611422"; tag "basic"; tag "Ensembl_canonical"; tag "GENCODE_Primary"; havana_gene "OTTMUSG00000050901.1"; havana_transcript "OTTMUST00000129000.1";
chr1	HAVANA	exon	3276124	3277540	0	-	.	gene_id "ENSMUSG00000051951.6"; transcript_id "ENSMUST00000162897.2"; gene_type "protein_coding"; gene_name "Xkr4"; transcript_type "protein_coding_CDS_not_defined"; transcript_name "Xkr4-203"; exon_number 2; exon_id "ENSMUSE00000866652.2"; level 2; transcript_support_level "1"; mgi_id "MGI:3528744"; havana_gene "OTTMUSG00000026353.1"; havana_transcript "OTTMUST00000086625.1";
chr1	HAVANA	transcript	3276124	3286567	0	-	.	gene_id "ENSMUSG00000051951.6"; transcript_id "ENSMUST00000162897.2"; gene_type "protein_coding"; gene_name "Xkr4"; transcript_type "protein_coding_CDS_not_defined"; transcript_name "Xkr4-203"; level 2; transcript_support_level "1"; mgi_id "MGI:3528744"; havana_gene "OTTMUSG00000026353.1"; havana_transcript "OTTMUST00000086625.1";
chr1	HAVANA	gene	3276124	3741721	0	-	.	gene_id "ENSMUSG00000051951.6"; gene_type "protein_coding"; gene_name "Xkr4"; level 2; mgi_id "MGI:3528744"; havana_gene "OTTMUSG00000026353.1";
chr1	HAVANA	exon	3276746	3277540	0	-	.	gene_id "ENSMUSG00000051951.6"; transcript_id "ENSMUST00000159265.2"; gene_type "protein_coding"; gene_name "Xkr4"; transcript_type "protein_coding_CDS_not_defined"; transcript_name "Xkr4-202"; exon_number 2; exon_id "ENSMUSE00000867897.2"; level 2; transcript_support_level "1"; mgi_id "MGI:3528744"; havana_gene "OTTMUSG00000026353.1"; havana_transcript "OTTMUST00000086624.1";
chr1	HAVANA	transcript	3276746	3285855	0	-	.	gene_id "ENSMUSG00000051951.6"; transcript_id "ENSMUST00000159265.2"; gene_type "protein_coding"; gene_name "Xkr4"; transcript_type "protein_coding_CDS_not_defined"; transcript_name "Xkr4-202"; level 2; transcript_support_level "1"; mgi_id "MGI:3528744"; havana_gene "OTTMUSG00000026353.1"; havana_transcript "OTTMUST00000086624.1";
chr1	HAVANA	exon	3283662	3285855	0	-	.	gene_id "ENSMUSG00000051951.6"; transcript_id "ENSMUST00000159265.2"; gene_type "protein_coding"; gene_name "Xkr4"; transcript_type "protein_coding_CDS_not_defined"; transcript_name "Xkr4-202"; exon_number 1; exon_id "ENSMUSE00000863980.2"; level 2; transcript_support_level "1"; mgi_id "MGI:3528744"; havana_gene "OTTMUSG00000026353.1"; havana_transcript "OTTMUST00000086624.1";
chr1	HAVANA	exon	3283832	3286567	0	-	.	gene_id "ENSMUSG00000051951.6"; transcript_id "ENSMUST00000162897.2"; gene_type "protein_coding"; gene_name "Xkr4"; transcript_type "protein_coding_CDS_not_defined"; transcript_name "Xkr4-203"; exon_number 1; exon_id "ENSMUSE00000858910.2"; level 2; transcript_support_level "1"; mgi_id "MGI:3528744"; havana_gene "OTTMUSG00000026353.1"; havana_transcript "OTTMUST00000086625.1";
chr1	HAVANA	UTR	3284705	3286247	0	-	.	gene_id "ENSMUSG00000051951.6"; transcript_id "ENSMUST00000070533.5"; gene_type "protein_coding"; gene_name "Xkr4"; transcript_type "protein_coding"; transcript_name "Xkr4-201"; exon_number 3; exon_id "ENSMUSE00000448840.3"; level 2; protein_id "ENSMUSP00000070648.5"; transcript_support_level "1"; mgi_id "MGI:3528744"; tag "basic"; tag "Ensembl_canonical"; tag "GENCODE_Primary"; tag "appris_principal_1"; tag "CCDS"; ccdsid "CCDS14803.1"; havana_gene "OTTMUSG00000026353.1"; havana_transcript "OTTMUST00000065166.1";
chr1	HAVANA	exon	3284705	3287191	0	-	.	gene_id "ENSMUSG00000051951.6"; transcript_id "ENSMUST00000070533.5"; gene_type "protein_coding"; gene_name "Xkr4"; transcript_type "protein_coding"; transcript_name "Xkr4-201"; exon_number 3; exon_id "ENSMUSE00000448840.3"; level 2; protein_id "ENSMUSP00000070648.5"; transcript_support_level "1"; mgi_id "MGI:3528744"; tag "basic"; tag "Ensembl_canonical"; tag "GENCODE_Primary"; tag "appris_principal_1"; tag "CCDS"; ccdsid "CCDS14803.1"; havana_gene "OTTMUSG00000026353.1"; havana_transcript "OTTMUST00000065166.1";
chr1	HAVANA	transcript	3284705	3741721	0	-	.	gene_id "ENSMUSG00000051951.6"; transcript_id "ENSMUST00000070533.5"; gene_type "protein_coding"; gene_name "Xkr4"; transcript_type "protein_coding"; transcript_name "Xkr4-201"; level 2; protein_id "ENSMUSP00000070648.5"; transcript_support_level "1"; mgi_id "MGI:3528744"; tag "basic"; tag "Ensembl_canonical"; tag "GENCODE_Primary"; tag "appris_principal_1"; tag "CCDS"; ccdsid "CCDS14803.1"; havana_gene "OTTMUSG00000026353.1"; havana_transcript "OTTMUST00000065166.1";
chr1	HAVANA	stop_codon	3286245	3286247	0	-	0	gene_id "ENSMUSG00000051951.6"; transcript_id "ENSMUST00000070533.5"; gene_type "protein_coding"; gene_name "Xkr4"; transcript_type "protein_coding"; transcript_name "Xkr4-201"; exon_number 3; exon_id "ENSMUSE00000448840.3"; level 2; protein_id "ENSMUSP00000070648.5"; transcript_support_level "1"; mgi_id "MGI:3528744"; tag "basic"; tag "Ensembl_canonical"; tag "GENCODE_Primary"; tag "appris_principal_1"; tag "CCDS"; ccdsid "CCDS14803.1"; havana_gene "OTTMUSG00000026353.1"; havana_transcript "OTTMUST00000065166.1";
chr1	HAVANA	CDS	3286248	3287191	0	-	2	gene_id "ENSMUSG00000051951.6"; transcript_id "ENSMUST00000070533.5"; gene_type "protein_coding"; gene_name "Xkr4"; transcript_type "protein_coding"; transcript_name "Xkr4-201"; exon_number 3; exon_id "ENSMUSE00000448840.3"; level 2; protein_id "ENSMUSP00000070648.5"; transcript_support_level "1"; mgi_id "MGI:3528744"; tag "basic"; tag "Ensembl_canonical"; tag "GENCODE_Primary"; tag "appris_principal_1"; tag "CCDS"; ccdsid "CCDS14803.1"; havana_gene "OTTMUSG00000026353.1"; havana_transcript "OTTMUST00000065166.1";
chr1	sragcm37_es	exon	3392863	3393983	1.10717096461778	-	.	gene_id "ENSMUSG00000051951.6"; transcript_id "ENSMUSG00000051951.6_tx_3"; exon_id "chr1_3392863_3393983_-"; exonnum "3"; txlen "2268";
chr1	HAVANA	gene	3435954	3438772	0	-	.	gene_id "ENSMUSG00000103377.2"; gene_type "TEC"; gene_name "Gm37180"; level 2; mgi_id "MGI:5610408"; havana_gene "OTTMUSG00000049960.1";
chr1	HAVANA	transcript	3435954	3438772	0	-	.	gene_id "ENSMUSG00000103377.2"; transcript_id "ENSMUST00000195335.2"; gene_type "TEC"; gene_name "Gm37180"; transcript_type "TEC"; transcript_name "Gm37180-201"; level 2; transcript_support_level "NA"; mgi_id "MGI:5610408"; tag "basic"; tag "Ensembl_canonical"; tag "GENCODE_Primary"; havana_gene "OTTMUSG00000049960.1"; havana_transcript "OTTMUST00000127145.1";
chr1	HAVANA	exon	3435954	3438772	0	-	.	gene_id "ENSMUSG00000103377.2"; transcript_id "ENSMUST00000195335.2"; gene_type "TEC"; gene_name "Gm37180"; transcript_type "TEC"; transcript_name "Gm37180-201"; exon_number 1; exon_id "ENSMUSE00001343189.2"; level 2; transcript_support_level "NA"; mgi_id "MGI:5610408"; tag "basic"; tag "Ensembl_canonical"; tag "GENCODE_Primary"; havana_gene "OTTMUSG00000049960.1"; havana_transcript "OTTMUST00000127145.1";
chr1	HAVANA	gene	3445779	3448011	0	-	.	gene_id "ENSMUSG00000104017.2"; gene_type "TEC"; gene_name "Gm37363"; level 2; mgi_id "MGI:5610591"; havana_gene "OTTMUSG00000049961.1";
chr1	HAVANA	transcript	3445779	3448011	0	-	.	gene_id "ENSMUSG00000104017.2"; transcript_id "ENSMUST00000192336.2"; gene_type "TEC"; gene_name "Gm37363"; transcript_type "TEC"; transcript_name "Gm37363-201"; level 2; transcript_support_level "NA"; mgi_id "MGI:5610591"; tag "basic"; tag "Ensembl_canonical"; tag "GENCODE_Primary"; havana_gene "OTTMUSG00000049961.1"; havana_transcript "OTTMUST00000127146.1";
chr1	HAVANA	exon	3445779	3448011	0	-	.	gene_id "ENSMUSG00000104017.2"; transcript_id "ENSMUST00000192336.2"; gene_type "TEC"; gene_name "Gm37363"; transcript_type "TEC"; transcript_name "Gm37363-201"; exon_number 1; exon_id "ENSMUSE00001343686.2"; level 2; transcript_support_level "NA"; mgi_id "MGI:5610591"; tag "basic"; tag "Ensembl_canonical"; tag "GENCODE_Primary"; havana_gene "OTTMUSG00000049961.1"; havana_transcript "OTTMUST00000127146.1";
chr1	HAVANA	exon	3491925	3492124	0	-	.	gene_id "ENSMUSG00000051951.6"; transcript_id "ENSMUST00000070533.5"; gene_type "protein_coding"; gene_name "Xkr4"; transcript_type "protein_coding"; transcript_name "Xkr4-201"; exon_number 2; exon_id "ENSMUSE00000449517.4"; level 2; protein_id "ENSMUSP00000070648.5"; transcript_support_level "1"; mgi_id "MGI:3528744"; tag "basic"; tag "Ensembl_canonical"; tag "GENCODE_Primary"; tag "appris_principal_1"; tag "CCDS"; ccdsid "CCDS14803.1"; havana_gene "OTTMUSG00000026353.1"; havana_transcript "OTTMUST00000065166.1";
chr1	HAVANA	CDS	3491925	3492124	0	-	1	gene_id "ENSMUSG00000051951.6"; transcript_id "ENSMUST00000070533.5"; gene_type "protein_coding"; gene_name "Xkr4"; transcript_type "protein_coding"; transcript_name "Xkr4-201"; exon_number 2; exon_id "ENSMUSE00000449517.4"; level 2; protein_id "ENSMUSP00000070648.5"; transcript_support_level "1"; mgi_id "MGI:3528744"; tag "basic"; tag "Ensembl_canonical"; tag "GENCODE_Primary"; tag "appris_principal_1"; tag "CCDS"; ccdsid "CCDS14803.1"; havana_gene "OTTMUSG00000026353.1"; havana_transcript "OTTMUST00000065166.1";
chr1	ENSEMBL_gcm37	exon	3491925	3492124	1.10717096461778	-	.	gene_id "ENSMUSG00000051951.6"; transcript_id "ENSMUSG00000051951.6_tx_3"; exon_id "chr1_3491925_3492124_-"; exonnum "2"; txlen "2268";
chr1	HAVANA	gene	3535200	3537508	0	-	.	gene_id "ENSMUSG00000103025.2"; gene_type "TEC"; gene_name "Gm37686"; level 2; mgi_id "MGI:5610914"; havana_gene "OTTMUSG00000049930.1";
chr1	HAVANA	transcript	3535200	3537508	0	-	.	gene_id "ENSMUSG00000103025.2"; transcript_id "ENSMUST00000194099.2"; gene_type "TEC"; gene_name "Gm37686"; transcript_type "TEC"; transcript_name "Gm37686-201"; level 2; transcript_support_level "NA"; mgi_id "MGI:5610914"; tag "basic"; tag "Ensembl_canonical"; tag "GENCODE_Primary"; havana_gene "OTTMUSG00000049930.1"; havana_transcript "OTTMUST00000127101.1";
chr1	HAVANA	exon	3535200	3537508	0	-	.	gene_id "ENSMUSG00000103025.2"; transcript_id "ENSMUST00000194099.2"; gene_type "TEC"; gene_name "Gm37686"; transcript_type "TEC"; transcript_name "Gm37686-201"; exon_number 1; exon_id "ENSMUSE00001337180.2"; level 2; transcript_support_level "NA"; mgi_id "MGI:5610914"; tag "basic"; tag "Ensembl_canonical"; tag "GENCODE_Primary"; havana_gene "OTTMUSG00000049930.1"; havana_transcript "OTTMUST00000127101.1";
chr1	HAVANA	gene	3582674	3584730	0	-	.	gene_id "ENSMUSG00000103201.2"; gene_type "TEC"; gene_name "Gm37329"; level 2; mgi_id "MGI:5610557"; havana_gene "OTTMUSG00000049929.1";
chr1	HAVANA	transcript	3582674	3584730	0	-	.	gene_id "ENSMUSG00000103201.2"; transcript_id "ENSMUST00000192973.2"; gene_type "TEC"; gene_name "Gm37329"; transcript_type "TEC"; transcript_name "Gm37329-201"; level 2; transcript_support_level "NA"; mgi_id "MGI:5610557"; tag "basic"; tag "Ensembl_canonical"; tag "GENCODE_Primary"; havana_gene "OTTMUSG00000049929.1"; havana_transcript "OTTMUST00000127100.1";
chr1	HAVANA	exon	3582674	3584730	0	-	.	gene_id "ENSMUSG00000103201.2"; transcript_id "ENSMUST00000192973.2"; gene_type "TEC"; gene_name "Gm37329"; transcript_type "TEC"; transcript_name "Gm37329-201"; exon_number 1; exon_id "ENSMUSE00001345667.2"; level 2; transcript_support_level "NA"; mgi_id "MGI:5610557"; tag "basic"; tag "Ensembl_canonical"; tag "GENCODE_Primary"; havana_gene "OTTMUSG00000049929.1"; havana_transcript "OTTMUST00000127100.1";
chr1	sragcm37_es	exon	3587030	3587239	0.00139274772859558	-	.	gene_id "ENSMUSG00000051951.6"; transcript_id "ENSMUSG00000051951.6_tx_5"; exon_id "chr1_3587030_3587239_-"; exonnum "6"; txlen "1002";
chr1	sragcm37_mid	exon	3587836	3587940	0.00139274772859558	-	.	gene_id "ENSMUSG00000051951.6"; transcript_id "ENSMUSG00000051951.6_tx_5"; exon_id "chr1_3587836_3587940_-"; exonnum "5"; txlen "1002";
chr1	sragcm37_mid	exon	3593650	3593915	0.00139274772859558	-	.	gene_id "ENSMUSG00000051951.6"; transcript_id "ENSMUSG00000051951.6_tx_5"; exon_id "chr1_3593650_3593915_-"; exonnum "4"; txlen "1002";
chr1	sragcm37_mid	exon	3596423	3596565	0.00139274772859558	-	.	gene_id "ENSMUSG00000051951.6"; transcript_id "ENSMUSG00000051951.6_tx_5"; exon_id "chr1_3596423_3596565_-"; exonnum "3"; txlen "1002";
chr1	sragcm37_mid	exon	3600804	3600865	0.00139274772859558	-	.	gene_id "ENSMUSG00000051951.6"; transcript_id "ENSMUSG00000051951.6_tx_5"; exon_id "chr1_3600804_3600865_-"; exonnum "2"; txlen "1002";
chr1	sragcm37_ss	exon	3610360	3610575	0.00139274772859558	-	.	gene_id "ENSMUSG00000051951.6"; transcript_id "ENSMUSG00000051951.6_tx_5"; exon_id "chr1_3610360_3610575_-"; exonnum "1"; txlen "1002";
chr1	HAVANA	gene	3663115	3666126	0	-	.	gene_id "ENSMUSG00000103161.2"; gene_type "TEC"; gene_name "Gm38148"; level 2; mgi_id "MGI:5611376"; havana_gene "OTTMUSG00000049927.1";
chr1	HAVANA	transcript	3663115	3666126	0	-	.	gene_id "ENSMUSG00000103161.2"; transcript_id "ENSMUST00000195166.2"; gene_type "TEC"; gene_name "Gm38148"; transcript_type "TEC"; transcript_name "Gm38148-201"; level 2; transcript_support_level "NA"; mgi_id "MGI:5611376"; tag "basic"; tag "Ensembl_canonical"; tag "GENCODE_Primary"; havana_gene "OTTMUSG00000049927.1"; havana_transcript "OTTMUST00000127098.1";
chr1	HAVANA	exon	3663115	3666126	0	-	.	gene_id "ENSMUSG00000103161.2"; transcript_id "ENSMUST00000195166.2"; gene_type "TEC"; gene_name "Gm38148"; transcript_type "TEC"; transcript_name "Gm38148-201"; exon_number 1; exon_id "ENSMUSE00001343966.2"; level 2; transcript_support_level "NA"; mgi_id "MGI:5611376"; tag "basic"; tag "Ensembl_canonical"; tag "GENCODE_Primary"; havana_gene "OTTMUSG00000049927.1"; havana_transcript "OTTMUST00000127098.1";
chr1	HAVANA	exon	3717532	3720732	0	-	.	gene_id "ENSMUSG00000102331.2"; transcript_id "ENSMUST00000192692.2"; gene_type "lncRNA"; gene_name "Gm19938"; transcript_type "lncRNA"; transcript_name "Gm19938-201"; exon_number 2; exon_id "ENSMUSE00001339227.2"; level 2; transcript_support_level "1"; mgi_id "MGI:5012123"; tag "basic"; tag "Ensembl_canonical"; tag "GENCODE_Primary"; havana_gene "OTTMUSG00000049924.1"; havana_transcript "OTTMUST00000127092.1";
chr1	HAVANA	gene	3717532	3729127	0	-	.	gene_id "ENSMUSG00000102331.2"; gene_type "lncRNA"; gene_name "Gm19938"; level 2; mgi_id "MGI:5012123"; havana_gene "OTTMUSG00000049924.1";
chr1	HAVANA	transcript	3717532	3729127	0	-	.	gene_id "ENSMUSG00000102331.2"; transcript_id "ENSMUST00000192692.2"; gene_type "lncRNA"; gene_name "Gm19938"; transcript_type "lncRNA"; transcript_name "Gm19938-201"; level 2; transcript_support_level "1"; mgi_id "MGI:5012123"; tag "basic"; tag "Ensembl_canonical"; tag "GENCODE_Primary"; havana_gene "OTTMUSG00000049924.1"; havana_transcript "OTTMUST00000127092.1";
chr1	HAVANA	exon	3729070	3729127	0	-	.	gene_id "ENSMUSG00000102331.2"; transcript_id "ENSMUST00000192692.2"; gene_type "lncRNA"; gene_name "Gm19938"; transcript_type "lncRNA"; transcript_name "Gm19938-201"; exon_number 1; exon_id "ENSMUSE00001337496.2"; level 2; transcript_support_level "1"; mgi_id "MGI:5012123"; tag "basic"; tag "Ensembl_canonical"; tag "GENCODE_Primary"; havana_gene "OTTMUSG00000049924.1"; havana_transcript "OTTMUST00000127092.1";
chr1	sragcm37_es	exon	3730931	3731112	0.486487331543899	-	.	gene_id "ENSMUSG00000051951.6"; transcript_id "ENSMUSG00000051951.6_tx_4"; exon_id "chr1_3730931_3731112_-"; exonnum "2"; txlen "1129";
chr1	HAVANA	CDS	3740775	3741571	0	-	0	gene_id "ENSMUSG00000051951.6"; transcript_id "ENSMUST00000070533.5"; gene_type "protein_coding"; gene_name "Xkr4"; transcript_type "protein_coding"; transcript_name "Xkr4-201"; exon_number 1; exon_id "ENSMUSE00000485541.4"; level 2; protein_id "ENSMUSP00000070648.5"; transcript_support_level "1"; mgi_id "MGI:3528744"; tag "basic"; tag "Ensembl_canonical"; tag "GENCODE_Primary"; tag "appris_principal_1"; tag "CCDS"; ccdsid "CCDS14803.1"; havana_gene "OTTMUSG00000026353.1"; havana_transcript "OTTMUST00000065166.1";
chr1	HAVANA	exon	3740775	3741721	0	-	.	gene_id "ENSMUSG00000051951.6"; transcript_id "ENSMUST00000070533.5"; gene_type "protein_coding"; gene_name "Xkr4"; transcript_type "protein_coding"; transcript_name "Xkr4-201"; exon_number 1; exon_id "ENSMUSE00000485541.4"; level 2; protein_id "ENSMUSP00000070648.5"; transcript_support_level "1"; mgi_id "MGI:3528744"; tag "basic"; tag "Ensembl_canonical"; tag "GENCODE_Primary"; tag "appris_principal_1"; tag "CCDS"; ccdsid "CCDS14803.1"; havana_gene "OTTMUSG00000026353.1"; havana_transcript "OTTMUST00000065166.1";
chr1	ENSEMBL_gcm37	exon	3740775	3741721	1.10717096461778	-	.	gene_id "ENSMUSG00000051951.6"; transcript_id "ENSMUSG00000051951.6_tx_3"; exon_id "chr1_3740775_3741721_-"; exonnum "1"; txlen "2268";
chr1	ENSEMBL_gcm37	exon	3740775	3741721	0.486487331543899	-	.	gene_id "ENSMUSG00000051951.6"; transcript_id "ENSMUSG00000051951.6_tx_4"; exon_id "chr1_3740775_3741721_-"; exonnum "1"; txlen "1129";
chr1	HAVANA	start_codon	3741569	3741571	0	-	0	gene_id "ENSMUSG00000051951.6"; transcript_id "ENSMUST00000070533.5"; gene_type "protein_coding"; gene_name "Xkr4"; transcript_type "protein_coding"; transcript_name "Xkr4-201"; exon_number 1; exon_id "ENSMUSE00000485541.4"; level 2; protein_id "ENSMUSP00000070648.5"; transcript_support_level "1"; mgi_id "MGI:3528744"; tag "basic"; tag "Ensembl_canonical"; tag "GENCODE_Primary"; tag "appris_principal_1"; tag "CCDS"; ccdsid "CCDS14803.1"; havana_gene "OTTMUSG00000026353.1"; havana_transcript "OTTMUST00000065166.1";
chr1	HAVANA	UTR	3741572	3741721	0	-	.	gene_id "ENSMUSG00000051951.6"; transcript_id "ENSMUST00000070533.5"; gene_type "protein_coding"; gene_name "Xkr4"; transcript_type "protein_coding"; transcript_name "Xkr4-201"; exon_number 1; exon_id "ENSMUSE00000485541.4"; level 2; protein_id "ENSMUSP00000070648.5"; transcript_support_level "1"; mgi_id "MGI:3528744"; tag "basic"; tag "Ensembl_canonical"; tag "GENCODE_Primary"; tag "appris_principal_1"; tag "CCDS"; ccdsid "CCDS14803.1"; havana_gene "OTTMUSG00000026353.1"; havana_transcript "OTTMUST00000065166.1";
chr1	ENSEMBL	gene	3854099	3854156	0	-	.	gene_id "ENSMUSG00000088333.4"; gene_type "snRNA"; gene_name "Gm27396"; level 3; mgi_id "MGI:5530778";
chr1	ENSEMBL	transcript	3854099	3854156	0	-	.	gene_id "ENSMUSG00000088333.4"; transcript_id "ENSMUST00000157708.4"; gene_type "snRNA"; gene_name "Gm27396"; transcript_type "snRNA"; transcript_name "Gm27396-201"; level 3; transcript_support_level "NA"; mgi_id "MGI:5530778"; tag "basic"; tag "Ensembl_canonical"; tag "GENCODE_Primary";
chr1	ENSEMBL	exon	3854099	3854156	0	-	.	gene_id "ENSMUSG00000088333.4"; transcript_id "ENSMUST00000157708.4"; gene_type "snRNA"; gene_name "Gm27396"; transcript_type "snRNA"; transcript_name "Gm27396-201"; exon_number 1; exon_id "ENSMUSE00000846843.3"; level 3; transcript_support_level "NA"; mgi_id "MGI:5530778"; tag "basic"; tag "Ensembl_canonical"; tag "GENCODE_Primary";
chr1	sragcm37_es	exon	3971302	3971765	0.185944769569228	-	.	gene_id "ENSMUSG00000102343.2"; transcript_id "ENSMUSG00000102343.2_tx_1"; exon_id "chr1_3971302_3971765_-"; exonnum "2"; txlen "653";
chr1	sragcm37_es	exon	3971302	3971765	0.0718839582770115	-	.	gene_id "ENSMUSG00000102343.2"; transcript_id "ENSMUSG00000102343.2_tx_11"; exon_id "chr1_3971302_3971765_-"; exonnum "4"; txlen "1206";
chr1	sragcm37_es	exon	3971302	3971765	0.0232089915222815	-	.	gene_id "ENSMUSG00000102343.2"; transcript_id "ENSMUSG00000102343.2_tx_20"; exon_id "chr1_3971302_3971765_-"; exonnum "2"; txlen "656";
chr1	sragcm37_es	exon	3971302	3971765	0.0170251480129764	-	.	gene_id "ENSMUSG00000102343.2"; transcript_id "ENSMUSG00000102343.2_tx_23"; exon_id "chr1_3971302_3971765_-"; exonnum "4"; txlen "1209";
chr1	sragcm37_es	exon	3971302	3971765	0.0158901381454447	-	.	gene_id "ENSMUSG00000102343.2"; transcript_id "ENSMUSG00000102343.2_tx_25"; exon_id "chr1_3971302_3971765_-"; exonnum "3"; txlen "747";
chr1	sragcm37_es	exon	3971302	3971765	0.0919357992700727	-	.	gene_id "ENSMUSG00000102343.2"; transcript_id "ENSMUSG00000102343.2_tx_6"; exon_id "chr1_3971302_3971765_-"; exonnum "4"; txlen "1206";
chr1	sragcm37_es	exon	3971302	3971765	0.0919357992700727	-	.	gene_id "ENSMUSG00000102343.2"; transcript_id "ENSMUSG00000102343.2_tx_8"; exon_id "chr1_3971302_3971765_-"; exonnum "4"; txlen "1209";
chr1	sragcm37_mid	exon	3975874	3976357	0.0718839582770115	-	.	gene_id "ENSMUSG00000102343.2"; transcript_id "ENSMUSG00000102343.2_tx_11"; exon_id "chr1_3975874_3976357_-"; exonnum "3"; txlen "1206";
chr1	sragcm37_mid	exon	3975874	3976357	0.0170251480129764	-	.	gene_id "ENSMUSG00000102343.2"; transcript_id "ENSMUSG00000102343.2_tx_23"; exon_id "chr1_3975874_3976357_-"; exonnum "3"; txlen "1209";
chr1	sragcm37_mid	exon	3975874	3976357	0.0919357992700727	-	.	gene_id "ENSMUSG00000102343.2"; transcript_id "ENSMUSG00000102343.2_tx_6"; exon_id "chr1_3975874_3976357_-"; exonnum "3"; txlen "1206";
chr1	sragcm37_mid	exon	3975874	3976357	0.0919357992700727	-	.	gene_id "ENSMUSG00000102343.2"; transcript_id "ENSMUSG00000102343.2_tx_8"; exon_id "chr1_3975874_3976357_-"; exonnum "3"; txlen "1209";
chr1	HAVANA	exon	3975962	3976357	0	-	.	gene_id "ENSMUSG00000102343.2"; transcript_id "ENSMUST00000194643.2"; gene_type "lncRNA"; gene_name "Gm37381"; transcript_type "lncRNA"; transcript_name "Gm37381-202"; exon_number 3; exon_id "ENSMUSE00001345637.2"; level 2; transcript_support_level "3"; mgi_id "MGI:5610609"; tag "basic"; tag "Ensembl_canonical"; tag "GENCODE_Primary"; havana_gene "OTTMUSG00000049934.1"; havana_transcript "OTTMUST00000127107.1";
chr1	HAVANA	gene	3975962	4056438	0	-	.	gene_id "ENSMUSG00000102343.2"; gene_type "lncRNA"; gene_name "Gm37381"; level 2; mgi_id "MGI:5610609"; havana_gene "OTTMUSG00000049934.1";
chr1	HAVANA	transcript	3975962	4056438	0	-	.	gene_id "ENSMUSG00000102343.2"; transcript_id "ENSMUST00000194643.2"; gene_type "lncRNA"; gene_name "Gm37381"; transcript_type "lncRNA"; transcript_name "Gm37381-202"; level 2; transcript_support_level "3"; mgi_id "MGI:5610609"; tag "basic"; tag "Ensembl_canonical"; tag "GENCODE_Primary"; havana_gene "OTTMUSG00000049934.1"; havana_transcript "OTTMUST00000127107.1";
chr1	sragcm37_es	exon	3988294	3988549	0.0489500086171638	-	.	gene_id "ENSMUSG00000102343.2"; transcript_id "ENSMUSG00000102343.2_tx_12"; exon_id "chr1_3988294_3988549_-"; exonnum "4"; txlen "576";
chr1	sragcm37_es	exon	3988294	3988549	0.0481476039536082	-	.	gene_id "ENSMUSG00000102343.2"; transcript_id "ENSMUSG00000102343.2_tx_13"; exon_id "chr1_3988294_3988549_-"; exonnum "4"; txlen "608";
chr1	sragcm37_es	exon	3988294	3988549	0.0446437214562493	-	.	gene_id "ENSMUSG00000102343.2"; transcript_id "ENSMUSG00000102343.2_tx_14"; exon_id "chr1_3988294_3988549_-"; exonnum "3"; txlen "514";
chr1	sragcm37_es	exon	3988294	3988549	0.0446437214562493	-	.	gene_id "ENSMUSG00000102343.2"; transcript_id "ENSMUSG00000102343.2_tx_15"; exon_id "chr1_3988294_3988549_-"; exonnum "3"; txlen "517";
chr1	sragcm37_es	exon	3988294	3988549	0.0446437214562493	-	.	gene_id "ENSMUSG00000102343.2"; transcript_id "ENSMUSG00000102343.2_tx_16"; exon_id "chr1_3988294_3988549_-"; exonnum "3"; txlen "514";
chr1	sragcm37_es	exon	3988294	3988549	0.0434122616763832	-	.	gene_id "ENSMUSG00000102343.2"; transcript_id "ENSMUSG00000102343.2_tx_17"; exon_id "chr1_3988294_3988549_-"; exonnum "5"; txlen "645";
chr1	sragcm37_es	exon	3988294	3988549	0.0170251480129764	-	.	gene_id "ENSMUSG00000102343.2"; transcript_id "ENSMUSG00000102343.2_tx_24"; exon_id "chr1_3988294_3988549_-"; exonnum "3"; txlen "517";
chr1	sragcm37_es	exon	3988294	3988549	0.0119984517050247	-	.	gene_id "ENSMUSG00000102343.2"; transcript_id "ENSMUSG00000102343.2_tx_26"; exon_id "chr1_3988294_3988549_-"; exonnum "3"; txlen "510";
chr1	sragcm37_es	exon	3988294	3988549	0.00250694591147205	-	.	gene_id "ENSMUSG00000102343.2"; transcript_id "ENSMUSG00000102343.2_tx_27"; exon_id "chr1_3988294_3988549_-"; exonnum "6"; txlen "708";
chr1	sragcm37_es	exon	3988294	3988549	0.14798294564732	-	.	gene_id "ENSMUSG00000102343.2"; transcript_id "ENSMUSG00000102343.2_tx_4"; exon_id "chr1_3988294_3988549_-"; exonnum "3"; txlen "539";
chr1	sragcm37_mid	exon	3989167	3989229	0.00250694591147205	-	.	gene_id "ENSMUSG00000102343.2"; transcript_id "ENSMUSG00000102343.2_tx_27"; exon_id "chr1_3989167_3989229_-"; exonnum "5"; txlen "708";
chr1	sragcm37_mid	exon	3998071	3998107	0.0489500086171638	-	.	gene_id "ENSMUSG00000102343.2"; transcript_id "ENSMUSG00000102343.2_tx_12"; exon_id "chr1_3998071_3998107_-"; exonnum "3"; txlen "576";
chr1	sragcm37_mid	exon	3998071	3998107	0.0434122616763832	-	.	gene_id "ENSMUSG00000102343.2"; transcript_id "ENSMUSG00000102343.2_tx_17"; exon_id "chr1_3998071_3998107_-"; exonnum "4"; txlen "645";
chr1	sragcm37_mid	exon	3998071	3998107	0.00250694591147205	-	.	gene_id "ENSMUSG00000102343.2"; transcript_id "ENSMUSG00000102343.2_tx_27"; exon_id "chr1_3998071_3998107_-"; exonnum "4"; txlen "708";
chr1	sragcm37_mid	exon	3998071	3998204	0.0119984517050247	-	.	gene_id "ENSMUSG00000102343.2"; transcript_id "ENSMUSG00000102343.2_tx_26"; exon_id "chr1_3998071_3998204_-"; exonnum "2"; txlen "510";
chr1	HAVANA	exon	4023806	4024110	0	-	.	gene_id "ENSMUSG00000133908.1"; transcript_id "ENSMUST00000321514.1"; gene_type "lncRNA"; gene_name "ENSMUSG00000133908"; transcript_type "lncRNA"; transcript_name "ENSMUST00000321514"; exon_number 2; exon_id "ENSMUSE00001634122.1"; level 2; tag "basic"; tag "Ensembl_canonical"; tag "GENCODE_Primary"; tag "TAGENE";
chr1	HAVANA	gene	4023806	4026747	0	-	.	gene_id "ENSMUSG00000133908.1"; gene_type "lncRNA"; gene_name "ENSMUSG00000133908"; level 2;
chr1	HAVANA	transcript	4023806	4026747	0	-	.	gene_id "ENSMUSG00000133908.1"; transcript_id "ENSMUST00000321514.1"; gene_type "lncRNA"; gene_name "ENSMUSG00000133908"; transcript_type "lncRNA"; transcript_name "ENSMUST00000321514"; level 2; tag "basic"; tag "Ensembl_canonical"; tag "GENCODE_Primary"; tag "TAGENE";
chr1	HAVANA	exon	4026609	4026747	0	-	.	gene_id "ENSMUSG00000133908.1"; transcript_id "ENSMUST00000321514.1"; gene_type "lncRNA"; gene_name "ENSMUSG00000133908"; transcript_type "lncRNA"; transcript_name "ENSMUST00000321514"; exon_number 1; exon_id "ENSMUSE00001634123.1"; level 2; tag "basic"; tag "Ensembl_canonical"; tag "GENCODE_Primary"; tag "TAGENE";
chr1	sragcm37_mid	exon	4050301	4050353	0.0489500086171638	-	.	gene_id "ENSMUSG00000102343.2"; transcript_id "ENSMUSG00000102343.2_tx_12"; exon_id "chr1_4050301_4050353_-"; exonnum "2"; txlen "576";
chr1	sragcm37_mid	exon	4050301	4050353	0.0481476039536082	-	.	gene_id "ENSMUSG00000102343.2"; transcript_id "ENSMUSG00000102343.2_tx_13"; exon_id "chr1_4050301_4050353_-"; exonnum "3"; txlen "608";
chr1	sragcm37_mid	exon	4050301	4050353	0.0434122616763832	-	.	gene_id "ENSMUSG00000102343.2"; transcript_id "ENSMUSG00000102343.2_tx_17"; exon_id "chr1_4050301_4050353_-"; exonnum "3"; txlen "645";
chr1	sragcm37_mid	exon	4050301	4050353	0.0158901381454447	-	.	gene_id "ENSMUSG00000102343.2"; transcript_id "ENSMUSG00000102343.2_tx_25"; exon_id "chr1_4050301_4050353_-"; exonnum "2"; txlen "747";
chr1	sragcm37_mid	exon	4050301	4050353	0.00250694591147205	-	.	gene_id "ENSMUSG00000102343.2"; transcript_id "ENSMUSG00000102343.2_tx_27"; exon_id "chr1_4050301_4050353_-"; exonnum "3"; txlen "708";
chr1	sragcm37_mid	exon	4050301	4050353	0.14798294564732	-	.	gene_id "ENSMUSG00000102343.2"; transcript_id "ENSMUSG00000102343.2_tx_4"; exon_id "chr1_4050301_4050353_-"; exonnum "2"; txlen "539";
chr1	sragcm37_mid	exon	4050622	4050690	0.0481476039536082	-	.	gene_id "ENSMUSG00000102343.2"; transcript_id "ENSMUSG00000102343.2_tx_13"; exon_id "chr1_4050622_4050690_-"; exonnum "2"; txlen "608";
chr1	sragcm37_mid	exon	4050622	4050690	0.0434122616763832	-	.	gene_id "ENSMUSG00000102343.2"; transcript_id "ENSMUSG00000102343.2_tx_17"; exon_id "chr1_4050622_4050690_-"; exonnum "2"; txlen "645";
chr1	sragcm37_mid	exon	4050622	4050690	0.00250694591147205	-	.	gene_id "ENSMUSG00000102343.2"; transcript_id "ENSMUSG00000102343.2_tx_27"; exon_id "chr1_4050622_4050690_-"; exonnum "2"; txlen "708";
chr1	sragcm37_ss	exon	4052226	4052455	0.0489500086171638	-	.	gene_id "ENSMUSG00000102343.2"; transcript_id "ENSMUSG00000102343.2_tx_12"; exon_id "chr1_4052226_4052455_-"; exonnum "1"; txlen "576";
chr1	sragcm37_ss	exon	4052226	4052455	0.0481476039536082	-	.	gene_id "ENSMUSG00000102343.2"; transcript_id "ENSMUSG00000102343.2_tx_13"; exon_id "chr1_4052226_4052455_-"; exonnum "1"; txlen "608";
chr1	sragcm37_ss	exon	4052226	4052455	0.0434122616763832	-	.	gene_id "ENSMUSG00000102343.2"; transcript_id "ENSMUSG00000102343.2_tx_17"; exon_id "chr1_4052226_4052455_-"; exonnum "1"; txlen "645";
chr1	sragcm37_ss	exon	4052226	4052455	0.0158901381454447	-	.	gene_id "ENSMUSG00000102343.2"; transcript_id "ENSMUSG00000102343.2_tx_25"; exon_id "chr1_4052226_4052455_-"; exonnum "1"; txlen "747";
chr1	sragcm37_ss	exon	4052226	4052455	0.00250694591147205	-	.	gene_id "ENSMUSG00000102343.2"; transcript_id "ENSMUSG00000102343.2_tx_27"; exon_id "chr1_4052226_4052455_-"; exonnum "1"; txlen "708";
chr1	sragcm37_ss	exon	4052226	4052455	0.14798294564732	-	.	gene_id "ENSMUSG00000102343.2"; transcript_id "ENSMUSG00000102343.2_tx_4"; exon_id "chr1_4052226_4052455_-"; exonnum "1"; txlen "539";
chr1	sragcm37_es	exon	4054203	4054507	0.0718839582770115	-	.	gene_id "ENSMUSG00000102343.2"; transcript_id "ENSMUSG00000102343.2_tx_10"; exon_id "chr1_4054203_4054507_-"; exonnum "3"; txlen "563";
chr1	sragcm37_es	exon	4054203	4054507	0.0170251480129764	-	.	gene_id "ENSMUSG00000102343.2"; transcript_id "ENSMUSG00000102343.2_tx_22"; exon_id "chr1_4054203_4054507_-"; exonnum "3"; txlen "566";
chr1	sragcm37_es	exon	4054203	4054507	0.160414727944489	-	.	gene_id "ENSMUSG00000102343.2"; transcript_id "ENSMUSG00000102343.2_tx_3"; exon_id "chr1_4054203_4054507_-"; exonnum "3"; txlen "563";
chr1	sragcm37_es	exon	4054203	4054507	0.0919357992700727	-	.	gene_id "ENSMUSG00000102343.2"; transcript_id "ENSMUSG00000102343.2_tx_7"; exon_id "chr1_4054203_4054507_-"; exonnum "3"; txlen "566";
chr1	HAVANA	exon	4054448	4054521	0	-	.	gene_id "ENSMUSG00000102343.2"; transcript_id "ENSMUST00000192427.2"; gene_type "lncRNA"; gene_name "Gm37381"; transcript_type "lncRNA"; transcript_name "Gm37381-201"; exon_number 2; exon_id "ENSMUSE00001340468.2"; level 2; transcript_support_level "1"; mgi_id "MGI:5610609"; tag "basic"; havana_gene "OTTMUSG00000049934.1"; havana_transcript "OTTMUST00000127108.1";
chr1	HAVANA	transcript	4054448	4056207	0	-	.	gene_id "ENSMUSG00000102343.2"; transcript_id "ENSMUST00000192427.2"; gene_type "lncRNA"; gene_name "Gm37381"; transcript_type "lncRNA"; transcript_name "Gm37381-201"; level 2; transcript_support_level "1"; mgi_id "MGI:5610609"; tag "basic"; havana_gene "OTTMUSG00000049934.1"; havana_transcript "OTTMUST00000127108.1";
chr1	sragcm37_ss	exon	4054816	4054935	0.0119984517050247	-	.	gene_id "ENSMUSG00000102343.2"; transcript_id "ENSMUSG00000102343.2_tx_26"; exon_id "chr1_4054816_4054935_-"; exonnum "1"; txlen "510";
chr1	sragcm37_mid	exon	4055383	4055571	0.185944769569228	-	.	gene_id "ENSMUSG00000102343.2"; transcript_id "ENSMUSG00000102343.2_tx_1"; exon_id "chr1_4055383_4055571_-"; exonnum "1"; txlen "653";
chr1	sragcm37_mid	exon	4055383	4055571	0.0718839582770115	-	.	gene_id "ENSMUSG00000102343.2"; transcript_id "ENSMUSG00000102343.2_tx_10"; exon_id "chr1_4055383_4055571_-"; exonnum "2"; txlen "563";
chr1	sragcm37_mid	exon	4055383	4055571	0.0718839582770115	-	.	gene_id "ENSMUSG00000102343.2"; transcript_id "ENSMUSG00000102343.2_tx_11"; exon_id "chr1_4055383_4055571_-"; exonnum "2"; txlen "1206";
chr1	sragcm37_mid	exon	4055383	4055571	0.0446437214562493	-	.	gene_id "ENSMUSG00000102343.2"; transcript_id "ENSMUSG00000102343.2_tx_14"; exon_id "chr1_4055383_4055571_-"; exonnum "2"; txlen "514";
chr1	sragcm37_mid	exon	4055383	4055571	0.0446437214562493	-	.	gene_id "ENSMUSG00000102343.2"; transcript_id "ENSMUSG00000102343.2_tx_16"; exon_id "chr1_4055383_4055571_-"; exonnum "2"; txlen "514";
chr1	sragcm37_mid	exon	4055383	4055571	0.160414727944489	-	.	gene_id "ENSMUSG00000102343.2"; transcript_id "ENSMUSG00000102343.2_tx_3"; exon_id "chr1_4055383_4055571_-"; exonnum "2"; txlen "563";
chr1	sragcm37_mid	exon	4055383	4055571	0.0919357992700727	-	.	gene_id "ENSMUSG00000102343.2"; transcript_id "ENSMUSG00000102343.2_tx_6"; exon_id "chr1_4055383_4055571_-"; exonnum "2"; txlen "1206";
chr1	HAVANA	exon	4055383	4055574	0	-	.	gene_id "ENSMUSG00000102343.2"; transcript_id "ENSMUST00000194643.2"; gene_type "lncRNA"; gene_name "Gm37381"; transcript_type "lncRNA"; transcript_name "Gm37381-202"; exon_number 2; exon_id "ENSMUSE00001337703.2"; level 2; transcript_support_level "3"; mgi_id "MGI:5610609"; tag "basic"; tag "Ensembl_canonical"; tag "GENCODE_Primary"; havana_gene "OTTMUSG00000049934.1"; havana_transcript "OTTMUST00000127107.1";
chr1	ENSEMBL_gcm37	exon	4055383	4055574	0.0446437214562493	-	.	gene_id "ENSMUSG00000102343.2"; transcript_id "ENSMUSG00000102343.2_tx_15"; exon_id "chr1_4055383_4055574_-"; exonnum "2"; txlen "517";
chr1	ENSEMBL_gcm37	exon	4055383	4055574	0.0232089915222815	-	.	gene_id "ENSMUSG00000102343.2"; transcript_id "ENSMUSG00000102343.2_tx_20"; exon_id "chr1_4055383_4055574_-"; exonnum "1"; txlen "656";
chr1	ENSEMBL_gcm37	exon	4055383	4055574	0.0170251480129764	-	.	gene_id "ENSMUSG00000102343.2"; transcript_id "ENSMUSG00000102343.2_tx_22"; exon_id "chr1_4055383_4055574_-"; exonnum "2"; txlen "566";
chr1	ENSEMBL_gcm37	exon	4055383	4055574	0.0170251480129764	-	.	gene_id "ENSMUSG00000102343.2"; transcript_id "ENSMUSG00000102343.2_tx_23"; exon_id "chr1_4055383_4055574_-"; exonnum "2"; txlen "1209";
chr1	ENSEMBL_gcm37	exon	4055383	4055574	0.0170251480129764	-	.	gene_id "ENSMUSG00000102343.2"; transcript_id "ENSMUSG00000102343.2_tx_24"; exon_id "chr1_4055383_4055574_-"; exonnum "2"; txlen "517";
chr1	ENSEMBL_gcm37	exon	4055383	4055574	0.0919357992700727	-	.	gene_id "ENSMUSG00000102343.2"; transcript_id "ENSMUSG00000102343.2_tx_7"; exon_id "chr1_4055383_4055574_-"; exonnum "2"; txlen "566";
chr1	ENSEMBL_gcm37	exon	4055383	4055574	0.0919357992700727	-	.	gene_id "ENSMUSG00000102343.2"; transcript_id "ENSMUSG00000102343.2_tx_8"; exon_id "chr1_4055383_4055574_-"; exonnum "2"; txlen "1209";
chr1	HAVANA	exon	4055383	4056207	0	-	.	gene_id "ENSMUSG00000102343.2"; transcript_id "ENSMUST00000192427.2"; gene_type "lncRNA"; gene_name "Gm37381"; transcript_type "lncRNA"; transcript_name "Gm37381-201"; exon_number 1; exon_id "ENSMUSE00001340315.2"; level 2; transcript_support_level "1"; mgi_id "MGI:5610609"; tag "basic"; havana_gene "OTTMUSG00000049934.1"; havana_transcript "OTTMUST00000127108.1";
chr1	sragcm37_ss	exon	4056293	4056361	0.0718839582770115	-	.	gene_id "ENSMUSG00000102343.2"; transcript_id "ENSMUSG00000102343.2_tx_10"; exon_id "chr1_4056293_4056361_-"; exonnum "1"; txlen "563";
chr1	sragcm37_ss	exon	4056293	4056361	0.0718839582770115	-	.	gene_id "ENSMUSG00000102343.2"; transcript_id "ENSMUSG00000102343.2_tx_11"; exon_id "chr1_4056293_4056361_-"; exonnum "1"; txlen "1206";
chr1	sragcm37_ss	exon	4056293	4056361	0.0446437214562493	-	.	gene_id "ENSMUSG00000102343.2"; transcript_id "ENSMUSG00000102343.2_tx_16"; exon_id "chr1_4056293_4056361_-"; exonnum "1"; txlen "514";
chr1	sragcm37_ss	exon	4056293	4056361	0.0170251480129764	-	.	gene_id "ENSMUSG00000102343.2"; transcript_id "ENSMUSG00000102343.2_tx_22"; exon_id "chr1_4056293_4056361_-"; exonnum "1"; txlen "566";
chr1	sragcm37_ss	exon	4056293	4056361	0.0170251480129764	-	.	gene_id "ENSMUSG00000102343.2"; transcript_id "ENSMUSG00000102343.2_tx_23"; exon_id "chr1_4056293_4056361_-"; exonnum "1"; txlen "1209";
chr1	sragcm37_ss	exon	4056293	4056361	0.0170251480129764	-	.	gene_id "ENSMUSG00000102343.2"; transcript_id "ENSMUSG00000102343.2_tx_24"; exon_id "chr1_4056293_4056361_-"; exonnum "1"; txlen "517";
chr1	HAVANA	exon	4056370	4056438	0	-	.	gene_id "ENSMUSG00000102343.2"; transcript_id "ENSMUST00000194643.2"; gene_type "lncRNA"; gene_name "Gm37381"; transcript_type "lncRNA"; transcript_name "Gm37381-202"; exon_number 1; exon_id "ENSMUSE00001344134.2"; level 2; transcript_support_level "3"; mgi_id "MGI:5610609"; tag "basic"; tag "Ensembl_canonical"; tag "GENCODE_Primary"; havana_gene "OTTMUSG00000049934.1"; havana_transcript "OTTMUST00000127107.1";
chr1	ENSEMBL_gcm37	exon	4056370	4056438	0.0446437214562493	-	.	gene_id "ENSMUSG00000102343.2"; transcript_id "ENSMUSG00000102343.2_tx_14"; exon_id "chr1_4056370_4056438_-"; exonnum "1"; txlen "514";
chr1	ENSEMBL_gcm37	exon	4056370	4056438	0.0446437214562493	-	.	gene_id "ENSMUSG00000102343.2"; transcript_id "ENSMUSG00000102343.2_tx_15"; exon_id "chr1_4056370_4056438_-"; exonnum "1"; txlen "517";
chr1	ENSEMBL_gcm37	exon	4056370	4056438	0.160414727944489	-	.	gene_id "ENSMUSG00000102343.2"; transcript_id "ENSMUSG00000102343.2_tx_3"; exon_id "chr1_4056370_4056438_-"; exonnum "1"; txlen "563";
chr1	ENSEMBL_gcm37	exon	4056370	4056438	0.0919357992700727	-	.	gene_id "ENSMUSG00000102343.2"; transcript_id "ENSMUSG00000102343.2_tx_6"; exon_id "chr1_4056370_4056438_-"; exonnum "1"; txlen "1206";
chr1	ENSEMBL_gcm37	exon	4056370	4056438	0.0919357992700727	-	.	gene_id "ENSMUSG00000102343.2"; transcript_id "ENSMUSG00000102343.2_tx_7"; exon_id "chr1_4056370_4056438_-"; exonnum "1"; txlen "566";
chr1	ENSEMBL_gcm37	exon	4056370	4056438	0.0919357992700727	-	.	gene_id "ENSMUSG00000102343.2"; transcript_id "ENSMUSG00000102343.2_tx_8"; exon_id "chr1_4056370_4056438_-"; exonnum "1"; txlen "1209";
chr1	sragcm37_mid	exon	4069767	4069840	2.38693313602933	-	.	gene_id "ENSMUSG00000025900.14"; transcript_id "ENSMUSG00000025900.14_tx_3"; exon_id "chr1_4069767_4069840_-"; exonnum "30"; txlen "4201";
chr1	sragcm37_mid	exon	4069767	4069840	0.5300961656289	-	.	gene_id "ENSMUSG00000025900.14"; transcript_id "ENSMUSG00000025900.14_tx_4"; exon_id "chr1_4069767_4069840_-"; exonnum "30"; txlen "4226";
chr1	HAVANA	stop_codon	4069780	4069782	0	-	0	gene_id "ENSMUSG00000025900.14"; transcript_id "ENSMUST00000208660.2"; gene_type "protein_coding"; gene_name "Rp1"; transcript_type "protein_coding"; transcript_name "Rp1-202"; exon_number 30; exon_id "ENSMUSE00001378424.2"; level 2; protein_id "ENSMUSP00000146439.2"; transcript_support_level "5"; mgi_id "MGI:1341105"; tag "RNA_Seq_supported_only"; tag "basic"; tag "appris_principal_1"; havana_gene "OTTMUSG00000049985.1"; havana_transcript "OTTMUST00000145515.1";
chr1	HAVANA	UTR	4069780	4069782	0	-	.	gene_id "ENSMUSG00000025900.14"; transcript_id "ENSMUST00000208660.2"; gene_type "protein_coding"; gene_name "Rp1"; transcript_type "protein_coding"; transcript_name "Rp1-202"; exon_number 30; exon_id "ENSMUSE00001378424.2"; level 2; protein_id "ENSMUSP00000146439.2"; transcript_support_level "5"; mgi_id "MGI:1341105"; tag "RNA_Seq_supported_only"; tag "basic"; tag "appris_principal_1"; havana_gene "OTTMUSG00000049985.1"; havana_transcript "OTTMUST00000145515.1";
chr1	HAVANA	exon	4069780	4069840	0	-	.	gene_id "ENSMUSG00000025900.14"; transcript_id "ENSMUST00000208660.2"; gene_type "protein_coding"; gene_name "Rp1"; transcript_type "protein_coding"; transcript_name "Rp1-202"; exon_number 30; exon_id "ENSMUSE00001378424.2"; level 2; protein_id "ENSMUSP00000146439.2"; transcript_support_level "5"; mgi_id "MGI:1341105"; tag "RNA_Seq_supported_only"; tag "basic"; tag "appris_principal_1"; havana_gene "OTTMUSG00000049985.1"; havana_transcript "OTTMUST00000145515.1";
chr1	HAVANA	gene	4069780	4479464	0	-	.	gene_id "ENSMUSG00000025900.14"; gene_type "protein_coding"; gene_name "Rp1"; level 2; mgi_id "MGI:1341105"; tag "overlapping_locus"; havana_gene "OTTMUSG00000049985.1";
chr1	HAVANA	transcript	4069780	4479464	0	-	.	gene_id "ENSMUSG00000025900.14"; transcript_id "ENSMUST00000208660.2"; gene_type "protein_coding"; gene_name "Rp1"; transcript_type "protein_coding"; transcript_name "Rp1-202"; level 2; protein_id "ENSMUSP00000146439.2"; transcript_support_level "5"; mgi_id "MGI:1341105"; tag "RNA_Seq_supported_only"; tag "basic"; tag "appris_principal_1"; havana_gene "OTTMUSG00000049985.1"; havana_transcript "OTTMUST00000145515.1";
chr1	HAVANA	CDS	4069783	4069840	0	-	1	gene_id "ENSMUSG00000025900.14"; transcript_id "ENSMUST00000208660.2"; gene_type "protein_coding"; gene_name "Rp1"; transcript_type "protein_coding"; transcript_name "Rp1-202"; exon_number 30; exon_id "ENSMUSE00001378424.2"; level 2; protein_id "ENSMUSP00000146439.2"; transcript_support_level "5"; mgi_id "MGI:1341105"; tag "RNA_Seq_supported_only"; tag "basic"; tag "appris_principal_1"; havana_gene "OTTMUSG00000049985.1"; havana_transcript "OTTMUST00000145515.1";
chr1	HAVANA	exon	4077879	4077960	0	-	.	gene_id "ENSMUSG00000025900.14"; transcript_id "ENSMUST00000208660.2"; gene_type "protein_coding"; gene_name "Rp1"; transcript_type "protein_coding"; transcript_name "Rp1-202"; exon_number 29; exon_id "ENSMUSE00001381361.2"; level 2; protein_id "ENSMUSP00000146439.2"; transcript_support_level "5"; mgi_id "MGI:1341105"; tag "RNA_Seq_supported_only"; tag "basic"; tag "appris_principal_1"; havana_gene "OTTMUSG00000049985.1"; havana_transcript "OTTMUST00000145515.1";
chr1	HAVANA	CDS	4077879	4077960	0	-	2	gene_id "ENSMUSG00000025900.14"; transcript_id "ENSMUST00000208660.2"; gene_type "protein_coding"; gene_name "Rp1"; transcript_type "protein_coding"; transcript_name "Rp1-202"; exon_number 29; exon_id "ENSMUSE00001381361.2"; level 2; protein_id "ENSMUSP00000146439.2"; transcript_support_level "5"; mgi_id "MGI:1341105"; tag "RNA_Seq_supported_only"; tag "basic"; tag "appris_principal_1"; havana_gene "OTTMUSG00000049985.1"; havana_transcript "OTTMUST00000145515.1";
chr1	ENSEMBL_gcm37	exon	4077879	4077960	2.38693313602933	-	.	gene_id "ENSMUSG00000025900.14"; transcript_id "ENSMUSG00000025900.14_tx_3"; exon_id "chr1_4077879_4077960_-"; exonnum "29"; txlen "4201";
chr1	ENSEMBL_gcm37	exon	4077879	4077960	0.5300961656289	-	.	gene_id "ENSMUSG00000025900.14"; transcript_id "ENSMUSG00000025900.14_tx_4"; exon_id "chr1_4077879_4077960_-"; exonnum "29"; txlen "4226";
chr1	HAVANA	exon	4089293	4089371	0	-	.	gene_id "ENSMUSG00000025900.14"; transcript_id "ENSMUST00000208660.2"; gene_type "protein_coding"; gene_name "Rp1"; transcript_type "protein_coding"; transcript_name "Rp1-202"; exon_number 28; exon_id "ENSMUSE00001378728.2"; level 2; protein_id "ENSMUSP00000146439.2"; transcript_support_level "5"; mgi_id "MGI:1341105"; tag "RNA_Seq_supported_only"; tag "basic"; tag "appris_principal_1"; havana_gene "OTTMUSG00000049985.1"; havana_transcript "OTTMUST00000145515.1";
chr1	HAVANA	CDS	4089293	4089371	0	-	0	gene_id "ENSMUSG00000025900.14"; transcript_id "ENSMUST00000208660.2"; gene_type "protein_coding"; gene_name "Rp1"; transcript_type "protein_coding"; transcript_name "Rp1-202"; exon_number 28; exon_id "ENSMUSE00001378728.2"; level 2; protein_id "ENSMUSP00000146439.2"; transcript_support_level "5"; mgi_id "MGI:1341105"; tag "RNA_Seq_supported_only"; tag "basic"; tag "appris_principal_1"; havana_gene "OTTMUSG00000049985.1"; havana_transcript "OTTMUST00000145515.1";
chr1	ENSEMBL_gcm37	exon	4089293	4089371	2.38693313602933	-	.	gene_id "ENSMUSG00000025900.14"; transcript_id "ENSMUSG00000025900.14_tx_3"; exon_id "chr1_4089293_4089371_-"; exonnum "28"; txlen "4201";
chr1	ENSEMBL_gcm37	exon	4089293	4089371	0.5300961656289	-	.	gene_id "ENSMUSG00000025900.14"; transcript_id "ENSMUSG00000025900.14_tx_4"; exon_id "chr1_4089293_4089371_-"; exonnum "28"; txlen "4226";
chr1	HAVANA	exon	4094959	4095113	0	-	.	gene_id "ENSMUSG00000025900.14"; transcript_id "ENSMUST00000208660.2"; gene_type "protein_coding"; gene_name "Rp1"; transcript_type "protein_coding"; transcript_name "Rp1-202"; exon_number 27; exon_id "ENSMUSE00001380986.2"; level 2; protein_id "ENSMUSP00000146439.2"; transcript_support_level "5"; mgi_id "MGI:1341105"; tag "RNA_Seq_supported_only"; tag "basic"; tag "appris_principal_1"; havana_gene "OTTMUSG00000049985.1"; havana_transcript "OTTMUST00000145515.1";
chr1	HAVANA	CDS	4094959	4095113	0	-	2	gene_id "ENSMUSG00000025900.14"; transcript_id "ENSMUST00000208660.2"; gene_type "protein_coding"; gene_name "Rp1"; transcript_type "protein_coding"; transcript_name "Rp1-202"; exon_number 27; exon_id "ENSMUSE00001380986.2"; level 2; protein_id "ENSMUSP00000146439.2"; transcript_support_level "5"; mgi_id "MGI:1341105"; tag "RNA_Seq_supported_only"; tag "basic"; tag "appris_principal_1"; havana_gene "OTTMUSG00000049985.1"; havana_transcript "OTTMUST00000145515.1";
chr1	ENSEMBL_gcm37	exon	4094959	4095113	2.38693313602933	-	.	gene_id "ENSMUSG00000025900.14"; transcript_id "ENSMUSG00000025900.14_tx_3"; exon_id "chr1_4094959_4095113_-"; exonnum "27"; txlen "4201";
chr1	ENSEMBL_gcm37	exon	4094959	4095113	0.5300961656289	-	.	gene_id "ENSMUSG00000025900.14"; transcript_id "ENSMUSG00000025900.14_tx_4"; exon_id "chr1_4094959_4095113_-"; exonnum "27"; txlen "4226";
chr1	HAVANA	exon	4112111	4112330	0	-	.	gene_id "ENSMUSG00000025900.14"; transcript_id "ENSMUST00000208660.2"; gene_type "protein_coding"; gene_name "Rp1"; transcript_type "protein_coding"; transcript_name "Rp1-202"; exon_number 26; exon_id "ENSMUSE00001380904.2"; level 2; protein_id "ENSMUSP00000146439.2"; transcript_support_level "5"; mgi_id "MGI:1341105"; tag "RNA_Seq_supported_only"; tag "basic"; tag "appris_principal_1"; havana_gene "OTTMUSG00000049985.1"; havana_transcript "OTTMUST00000145515.1";
chr1	HAVANA	CDS	4112111	4112330	0	-	0	gene_id "ENSMUSG00000025900.14"; transcript_id "ENSMUST00000208660.2"; gene_type "protein_coding"; gene_name "Rp1"; transcript_type "protein_coding"; transcript_name "Rp1-202"; exon_number 26; exon_id "ENSMUSE00001380904.2"; level 2; protein_id "ENSMUSP00000146439.2"; transcript_support_level "5"; mgi_id "MGI:1341105"; tag "RNA_Seq_supported_only"; tag "basic"; tag "appris_principal_1"; havana_gene "OTTMUSG00000049985.1"; havana_transcript "OTTMUST00000145515.1";
chr1	ENSEMBL_gcm37	exon	4112111	4112330	2.38693313602933	-	.	gene_id "ENSMUSG00000025900.14"; transcript_id "ENSMUSG00000025900.14_tx_3"; exon_id "chr1_4112111_4112330_-"; exonnum "26"; txlen "4201";
chr1	ENSEMBL_gcm37	exon	4112111	4112330	0.5300961656289	-	.	gene_id "ENSMUSG00000025900.14"; transcript_id "ENSMUSG00000025900.14_tx_4"; exon_id "chr1_4112111_4112330_-"; exonnum "26"; txlen "4226";
chr1	HAVANA	exon	4162840	4163003	0	-	.	gene_id "ENSMUSG00000025900.14"; transcript_id "ENSMUST00000208660.2"; gene_type "protein_coding"; gene_name "Rp1"; transcript_type "protein_coding"; transcript_name "Rp1-202"; exon_number 25; exon_id "ENSMUSE00001378903.2"; level 2; protein_id "ENSMUSP00000146439.2"; transcript_support_level "5"; mgi_id "MGI:1341105"; tag "RNA_Seq_supported_only"; tag "basic"; tag "appris_principal_1"; havana_gene "OTTMUSG00000049985.1"; havana_transcript "OTTMUST00000145515.1";
chr1	HAVANA	CDS	4162840	4163003	0	-	2	gene_id "ENSMUSG00000025900.14"; transcript_id "ENSMUST00000208660.2"; gene_type "protein_coding"; gene_name "Rp1"; transcript_type "protein_coding"; transcript_name "Rp1-202"; exon_number 25; exon_id "ENSMUSE00001378903.2"; level 2; protein_id "ENSMUSP00000146439.2"; transcript_support_level "5"; mgi_id "MGI:1341105"; tag "RNA_Seq_supported_only"; tag "basic"; tag "appris_principal_1"; havana_gene "OTTMUSG00000049985.1"; havana_transcript "OTTMUST00000145515.1";
chr1	ENSEMBL_gcm37	exon	4162840	4163003	2.38693313602933	-	.	gene_id "ENSMUSG00000025900.14"; transcript_id "ENSMUSG00000025900.14_tx_3"; exon_id "chr1_4162840_4163003_-"; exonnum "25"; txlen "4201";
chr1	ENSEMBL_gcm37	exon	4162840	4163003	0.5300961656289	-	.	gene_id "ENSMUSG00000025900.14"; transcript_id "ENSMUSG00000025900.14_tx_4"; exon_id "chr1_4162840_4163003_-"; exonnum "25"; txlen "4226";
chr1	sragcm37_es	exon	4185914	4186171	6.32011345798802	-	.	gene_id "ENSMUSG00000025900.14"; transcript_id "ENSMUSG00000025900.14_tx_2"; exon_id "chr1_4185914_4186171_-"; exonnum "25"; txlen "3685";
chr1	HAVANA	exon	4189891	4189935	0	-	.	gene_id "ENSMUSG00000025900.14"; transcript_id "ENSMUST00000208660.2"; gene_type "protein_coding"; gene_name "Rp1"; transcript_type "protein_coding"; transcript_name "Rp1-202"; exon_number 24; exon_id "ENSMUSE00001381635.2"; level 2; protein_id "ENSMUSP00000146439.2"; transcript_support_level "5"; mgi_id "MGI:1341105"; tag "RNA_Seq_supported_only"; tag "basic"; tag "appris_principal_1"; havana_gene "OTTMUSG00000049985.1"; havana_transcript "OTTMUST00000145515.1";
chr1	HAVANA	CDS	4189891	4189935	0	-	2	gene_id "ENSMUSG00000025900.14"; transcript_id "ENSMUST00000208660.2"; gene_type "protein_coding"; gene_name "Rp1"; transcript_type "protein_coding"; transcript_name "Rp1-202"; exon_number 24; exon_id "ENSMUSE00001381635.2"; level 2; protein_id "ENSMUSP00000146439.2"; transcript_support_level "5"; mgi_id "MGI:1341105"; tag "RNA_Seq_supported_only"; tag "basic"; tag "appris_principal_1"; havana_gene "OTTMUSG00000049985.1"; havana_transcript "OTTMUST00000145515.1";
chr1	ENSEMBL_gcm37	exon	4189891	4189935	6.32011345798802	-	.	gene_id "ENSMUSG00000025900.14"; transcript_id "ENSMUSG00000025900.14_tx_2"; exon_id "chr1_4189891_4189935_-"; exonnum "24"; txlen "3685";
chr1	ENSEMBL_gcm37	exon	4189891	4189935	2.38693313602933	-	.	gene_id "ENSMUSG00000025900.14"; transcript_id "ENSMUSG00000025900.14_tx_3"; exon_id "chr1_4189891_4189935_-"; exonnum "24"; txlen "4201";
chr1	ENSEMBL_gcm37	exon	4189891	4189935	0.5300961656289	-	.	gene_id "ENSMUSG00000025900.14"; transcript_id "ENSMUSG00000025900.14_tx_4"; exon_id "chr1_4189891_4189935_-"; exonnum "24"; txlen "4226";
chr1	HAVANA	exon	4190238	4190296	0	-	.	gene_id "ENSMUSG00000025900.14"; transcript_id "ENSMUST00000208660.2"; gene_type "protein_coding"; gene_name "Rp1"; transcript_type "protein_coding"; transcript_name "Rp1-202"; exon_number 23; exon_id "ENSMUSE00001377224.2"; level 2; protein_id "ENSMUSP00000146439.2"; transcript_support_level "5"; mgi_id "MGI:1341105"; tag "RNA_Seq_supported_only"; tag "basic"; tag "appris_principal_1"; havana_gene "OTTMUSG00000049985.1"; havana_transcript "OTTMUST00000145515.1";
chr1	HAVANA	CDS	4190238	4190296	0	-	1	gene_id "ENSMUSG00000025900.14"; transcript_id "ENSMUST00000208660.2"; gene_type "protein_coding"; gene_name "Rp1"; transcript_type "protein_coding"; transcript_name "Rp1-202"; exon_number 23; exon_id "ENSMUSE00001377224.2"; level 2; protein_id "ENSMUSP00000146439.2"; transcript_support_level "5"; mgi_id "MGI:1341105"; tag "RNA_Seq_supported_only"; tag "basic"; tag "appris_principal_1"; havana_gene "OTTMUSG00000049985.1"; havana_transcript "OTTMUST00000145515.1";
chr1	ENSEMBL_gcm37	exon	4190238	4190296	6.32011345798802	-	.	gene_id "ENSMUSG00000025900.14"; transcript_id "ENSMUSG00000025900.14_tx_2"; exon_id "chr1_4190238_4190296_-"; exonnum "23"; txlen "3685";
chr1	ENSEMBL_gcm37	exon	4190238	4190296	2.38693313602933	-	.	gene_id "ENSMUSG00000025900.14"; transcript_id "ENSMUSG00000025900.14_tx_3"; exon_id "chr1_4190238_4190296_-"; exonnum "23"; txlen "4201";
chr1	ENSEMBL_gcm37	exon	4190238	4190296	0.5300961656289	-	.	gene_id "ENSMUSG00000025900.14"; transcript_id "ENSMUSG00000025900.14_tx_4"; exon_id "chr1_4190238_4190296_-"; exonnum "23"; txlen "4226";
chr1	HAVANA	exon	4212835	4212989	0	-	.	gene_id "ENSMUSG00000025900.14"; transcript_id "ENSMUST00000208660.2"; gene_type "protein_coding"; gene_name "Rp1"; transcript_type "protein_coding"; transcript_name "Rp1-202"; exon_number 22; exon_id "ENSMUSE00001379236.2"; level 2; protein_id "ENSMUSP00000146439.2"; transcript_support_level "5"; mgi_id "MGI:1341105"; tag "RNA_Seq_supported_only"; tag "basic"; tag "appris_principal_1"; havana_gene "OTTMUSG00000049985.1"; havana_transcript "OTTMUST00000145515.1";
chr1	HAVANA	CDS	4212835	4212989	0	-	0	gene_id "ENSMUSG00000025900.14"; transcript_id "ENSMUST00000208660.2"; gene_type "protein_coding"; gene_name "Rp1"; transcript_type "protein_coding"; transcript_name "Rp1-202"; exon_number 22; exon_id "ENSMUSE00001379236.2"; level 2; protein_id "ENSMUSP00000146439.2"; transcript_support_level "5"; mgi_id "MGI:1341105"; tag "RNA_Seq_supported_only"; tag "basic"; tag "appris_principal_1"; havana_gene "OTTMUSG00000049985.1"; havana_transcript "OTTMUST00000145515.1";
chr1	ENSEMBL_gcm37	exon	4212835	4212989	6.32011345798802	-	.	gene_id "ENSMUSG00000025900.14"; transcript_id "ENSMUSG00000025900.14_tx_2"; exon_id "chr1_4212835_4212989_-"; exonnum "22"; txlen "3685";
chr1	ENSEMBL_gcm37	exon	4212835	4212989	2.38693313602933	-	.	gene_id "ENSMUSG00000025900.14"; transcript_id "ENSMUSG00000025900.14_tx_3"; exon_id "chr1_4212835_4212989_-"; exonnum "22"; txlen "4201";
chr1	ENSEMBL_gcm37	exon	4212835	4212989	0.5300961656289	-	.	gene_id "ENSMUSG00000025900.14"; transcript_id "ENSMUSG00000025900.14_tx_4"; exon_id "chr1_4212835_4212989_-"; exonnum "22"; txlen "4226";
chr1	HAVANA	exon	4218035	4218186	0	-	.	gene_id "ENSMUSG00000025900.14"; transcript_id "ENSMUST00000208660.2"; gene_type "protein_coding"; gene_name "Rp1"; transcript_type "protein_coding"; transcript_name "Rp1-202"; exon_number 21; exon_id "ENSMUSE00001378642.2"; level 2; protein_id "ENSMUSP00000146439.2"; transcript_support_level "5"; mgi_id "MGI:1341105"; tag "RNA_Seq_supported_only"; tag "basic"; tag "appris_principal_1"; havana_gene "OTTMUSG00000049985.1"; havana_transcript "OTTMUST00000145515.1";
chr1	HAVANA	CDS	4218035	4218186	0	-	2	gene_id "ENSMUSG00000025900.14"; transcript_id "ENSMUST00000208660.2"; gene_type "protein_coding"; gene_name "Rp1"; transcript_type "protein_coding"; transcript_name "Rp1-202"; exon_number 21; exon_id "ENSMUSE00001378642.2"; level 2; protein_id "ENSMUSP00000146439.2"; transcript_support_level "5"; mgi_id "MGI:1341105"; tag "RNA_Seq_supported_only"; tag "basic"; tag "appris_principal_1"; havana_gene "OTTMUSG00000049985.1"; havana_transcript "OTTMUST00000145515.1";
chr1	ENSEMBL_gcm37	exon	4218035	4218186	6.32011345798802	-	.	gene_id "ENSMUSG00000025900.14"; transcript_id "ENSMUSG00000025900.14_tx_2"; exon_id "chr1_4218035_4218186_-"; exonnum "21"; txlen "3685";
chr1	ENSEMBL_gcm37	exon	4218035	4218186	2.38693313602933	-	.	gene_id "ENSMUSG00000025900.14"; transcript_id "ENSMUSG00000025900.14_tx_3"; exon_id "chr1_4218035_4218186_-"; exonnum "21"; txlen "4201";
chr1	ENSEMBL_gcm37	exon	4218035	4218186	0.5300961656289	-	.	gene_id "ENSMUSG00000025900.14"; transcript_id "ENSMUSG00000025900.14_tx_4"; exon_id "chr1_4218035_4218186_-"; exonnum "21"; txlen "4226";
chr1	HAVANA	exon	4218835	4218967	0	-	.	gene_id "ENSMUSG00000025900.14"; transcript_id "ENSMUST00000208660.2"; gene_type "protein_coding"; gene_name "Rp1"; transcript_type "protein_coding"; transcript_name "Rp1-202"; exon_number 20; exon_id "ENSMUSE00001376619.2"; level 2; protein_id "ENSMUSP00000146439.2"; transcript_support_level "5"; mgi_id "MGI:1341105"; tag "RNA_Seq_supported_only"; tag "basic"; tag "appris_principal_1"; havana_gene "OTTMUSG00000049985.1"; havana_transcript "OTTMUST00000145515.1";
chr1	HAVANA	CDS	4218835	4218967	0	-	0	gene_id "ENSMUSG00000025900.14"; transcript_id "ENSMUST00000208660.2"; gene_type "protein_coding"; gene_name "Rp1"; transcript_type "protein_coding"; transcript_name "Rp1-202"; exon_number 20; exon_id "ENSMUSE00001376619.2"; level 2; protein_id "ENSMUSP00000146439.2"; transcript_support_level "5"; mgi_id "MGI:1341105"; tag "RNA_Seq_supported_only"; tag "basic"; tag "appris_principal_1"; havana_gene "OTTMUSG00000049985.1"; havana_transcript "OTTMUST00000145515.1";
chr1	ENSEMBL_gcm37	exon	4218835	4218967	6.32011345798802	-	.	gene_id "ENSMUSG00000025900.14"; transcript_id "ENSMUSG00000025900.14_tx_2"; exon_id "chr1_4218835_4218967_-"; exonnum "20"; txlen "3685";
chr1	ENSEMBL_gcm37	exon	4218835	4218967	2.38693313602933	-	.	gene_id "ENSMUSG00000025900.14"; transcript_id "ENSMUSG00000025900.14_tx_3"; exon_id "chr1_4218835_4218967_-"; exonnum "20"; txlen "4201";
chr1	ENSEMBL_gcm37	exon	4218835	4218967	0.5300961656289	-	.	gene_id "ENSMUSG00000025900.14"; transcript_id "ENSMUSG00000025900.14_tx_4"; exon_id "chr1_4218835_4218967_-"; exonnum "20"; txlen "4226";
chr1	HAVANA	exon	4234078	4234164	0	-	.	gene_id "ENSMUSG00000025900.14"; transcript_id "ENSMUST00000208660.2"; gene_type "protein_coding"; gene_name "Rp1"; transcript_type "protein_coding"; transcript_name "Rp1-202"; exon_number 19; exon_id "ENSMUSE00001381514.2"; level 2; protein_id "ENSMUSP00000146439.2"; transcript_support_level "5"; mgi_id "MGI:1341105"; tag "RNA_Seq_supported_only"; tag "basic"; tag "appris_principal_1"; havana_gene "OTTMUSG00000049985.1"; havana_transcript "OTTMUST00000145515.1";
chr1	HAVANA	CDS	4234078	4234164	0	-	0	gene_id "ENSMUSG00000025900.14"; transcript_id "ENSMUST00000208660.2"; gene_type "protein_coding"; gene_name "Rp1"; transcript_type "protein_coding"; transcript_name "Rp1-202"; exon_number 19; exon_id "ENSMUSE00001381514.2"; level 2; protein_id "ENSMUSP00000146439.2"; transcript_support_level "5"; mgi_id "MGI:1341105"; tag "RNA_Seq_supported_only"; tag "basic"; tag "appris_principal_1"; havana_gene "OTTMUSG00000049985.1"; havana_transcript "OTTMUST00000145515.1";
chr1	ENSEMBL_gcm37	exon	4234078	4234164	6.32011345798802	-	.	gene_id "ENSMUSG00000025900.14"; transcript_id "ENSMUSG00000025900.14_tx_2"; exon_id "chr1_4234078_4234164_-"; exonnum "19"; txlen "3685";
chr1	ENSEMBL_gcm37	exon	4234078	4234164	2.38693313602933	-	.	gene_id "ENSMUSG00000025900.14"; transcript_id "ENSMUSG00000025900.14_tx_3"; exon_id "chr1_4234078_4234164_-"; exonnum "19"; txlen "4201";
chr1	ENSEMBL_gcm37	exon	4234078	4234164	0.5300961656289	-	.	gene_id "ENSMUSG00000025900.14"; transcript_id "ENSMUSG00000025900.14_tx_4"; exon_id "chr1_4234078_4234164_-"; exonnum "19"; txlen "4226";
chr1	HAVANA	exon	4240428	4240627	0	-	.	gene_id "ENSMUSG00000025900.14"; transcript_id "ENSMUST00000208660.2"; gene_type "protein_coding"; gene_name "Rp1"; transcript_type "protein_coding"; transcript_name "Rp1-202"; exon_number 18; exon_id "ENSMUSE00001381401.2"; level 2; protein_id "ENSMUSP00000146439.2"; transcript_support_level "5"; mgi_id "MGI:1341105"; tag "RNA_Seq_supported_only"; tag "basic"; tag "appris_principal_1"; havana_gene "OTTMUSG00000049985.1"; havana_transcript "OTTMUST00000145515.1";
chr1	HAVANA	CDS	4240428	4240627	0	-	2	gene_id "ENSMUSG00000025900.14"; transcript_id "ENSMUST00000208660.2"; gene_type "protein_coding"; gene_name "Rp1"; transcript_type "protein_coding"; transcript_name "Rp1-202"; exon_number 18; exon_id "ENSMUSE00001381401.2"; level 2; protein_id "ENSMUSP00000146439.2"; transcript_support_level "5"; mgi_id "MGI:1341105"; tag "RNA_Seq_supported_only"; tag "basic"; tag "appris_principal_1"; havana_gene "OTTMUSG00000049985.1"; havana_transcript "OTTMUST00000145515.1";
chr1	ENSEMBL_gcm37	exon	4240428	4240627	6.32011345798802	-	.	gene_id "ENSMUSG00000025900.14"; transcript_id "ENSMUSG00000025900.14_tx_2"; exon_id "chr1_4240428_4240627_-"; exonnum "18"; txlen "3685";
chr1	ENSEMBL_gcm37	exon	4240428	4240627	2.38693313602933	-	.	gene_id "ENSMUSG00000025900.14"; transcript_id "ENSMUSG00000025900.14_tx_3"; exon_id "chr1_4240428_4240627_-"; exonnum "18"; txlen "4201";
chr1	ENSEMBL_gcm37	exon	4240428	4240627	0.5300961656289	-	.	gene_id "ENSMUSG00000025900.14"; transcript_id "ENSMUSG00000025900.14_tx_4"; exon_id "chr1_4240428_4240627_-"; exonnum "18"; txlen "4226";
chr1	HAVANA	exon	4267757	4267864	0	-	.	gene_id "ENSMUSG00000025900.14"; transcript_id "ENSMUST00000208660.2"; gene_type "protein_coding"; gene_name "Rp1"; transcript_type "protein_coding"; transcript_name "Rp1-202"; exon_number 17; exon_id "ENSMUSE00001379718.2"; level 2; protein_id "ENSMUSP00000146439.2"; transcript_support_level "5"; mgi_id "MGI:1341105"; tag "RNA_Seq_supported_only"; tag "basic"; tag "appris_principal_1"; havana_gene "OTTMUSG00000049985.1"; havana_transcript "OTTMUST00000145515.1";
chr1	HAVANA	CDS	4267757	4267864	0	-	2	gene_id "ENSMUSG00000025900.14"; transcript_id "ENSMUST00000208660.2"; gene_type "protein_coding"; gene_name "Rp1"; transcript_type "protein_coding"; transcript_name "Rp1-202"; exon_number 17; exon_id "ENSMUSE00001379718.2"; level 2; protein_id "ENSMUSP00000146439.2"; transcript_support_level "5"; mgi_id "MGI:1341105"; tag "RNA_Seq_supported_only"; tag "basic"; tag "appris_principal_1"; havana_gene "OTTMUSG00000049985.1"; havana_transcript "OTTMUST00000145515.1";
chr1	ENSEMBL_gcm37	exon	4267757	4267864	6.32011345798802	-	.	gene_id "ENSMUSG00000025900.14"; transcript_id "ENSMUSG00000025900.14_tx_2"; exon_id "chr1_4267757_4267864_-"; exonnum "17"; txlen "3685";
chr1	ENSEMBL_gcm37	exon	4267757	4267864	2.38693313602933	-	.	gene_id "ENSMUSG00000025900.14"; transcript_id "ENSMUSG00000025900.14_tx_3"; exon_id "chr1_4267757_4267864_-"; exonnum "17"; txlen "4201";
chr1	ENSEMBL_gcm37	exon	4267757	4267864	0.5300961656289	-	.	gene_id "ENSMUSG00000025900.14"; transcript_id "ENSMUSG00000025900.14_tx_4"; exon_id "chr1_4267757_4267864_-"; exonnum "17"; txlen "4226";
chr1	HAVANA	exon	4276883	4277060	0	-	.	gene_id "ENSMUSG00000025900.14"; transcript_id "ENSMUST00000208660.2"; gene_type "protein_coding"; gene_name "Rp1"; transcript_type "protein_coding"; transcript_name "Rp1-202"; exon_number 16; exon_id "ENSMUSE00001378749.2"; level 2; protein_id "ENSMUSP00000146439.2"; transcript_support_level "5"; mgi_id "MGI:1341105"; tag "RNA_Seq_supported_only"; tag "basic"; tag "appris_principal_1"; havana_gene "OTTMUSG00000049985.1"; havana_transcript "OTTMUST00000145515.1";
chr1	HAVANA	CDS	4276883	4277060	0	-	0	gene_id "ENSMUSG00000025900.14"; transcript_id "ENSMUST00000208660.2"; gene_type "protein_coding"; gene_name "Rp1"; transcript_type "protein_coding"; transcript_name "Rp1-202"; exon_number 16; exon_id "ENSMUSE00001378749.2"; level 2; protein_id "ENSMUSP00000146439.2"; transcript_support_level "5"; mgi_id "MGI:1341105"; tag "RNA_Seq_supported_only"; tag "basic"; tag "appris_principal_1"; havana_gene "OTTMUSG00000049985.1"; havana_transcript "OTTMUST00000145515.1";
chr1	ENSEMBL_gcm37	exon	4276883	4277060	6.32011345798802	-	.	gene_id "ENSMUSG00000025900.14"; transcript_id "ENSMUSG00000025900.14_tx_2"; exon_id "chr1_4276883_4277060_-"; exonnum "16"; txlen "3685";
chr1	ENSEMBL_gcm37	exon	4276883	4277060	2.38693313602933	-	.	gene_id "ENSMUSG00000025900.14"; transcript_id "ENSMUSG00000025900.14_tx_3"; exon_id "chr1_4276883_4277060_-"; exonnum "16"; txlen "4201";
chr1	ENSEMBL_gcm37	exon	4276883	4277060	0.5300961656289	-	.	gene_id "ENSMUSG00000025900.14"; transcript_id "ENSMUSG00000025900.14_tx_4"; exon_id "chr1_4276883_4277060_-"; exonnum "16"; txlen "4226";
chr1	HAVANA	exon	4296834	4297046	0	-	.	gene_id "ENSMUSG00000025900.14"; transcript_id "ENSMUST00000208660.2"; gene_type "protein_coding"; gene_name "Rp1"; transcript_type "protein_coding"; transcript_name "Rp1-202"; exon_number 15; exon_id "ENSMUSE00001377002.2"; level 2; protein_id "ENSMUSP00000146439.2"; transcript_support_level "5"; mgi_id "MGI:1341105"; tag "RNA_Seq_supported_only"; tag "basic"; tag "appris_principal_1"; havana_gene "OTTMUSG00000049985.1"; havana_transcript "OTTMUST00000145515.1";
chr1	HAVANA	CDS	4296834	4297046	0	-	0	gene_id "ENSMUSG00000025900.14"; transcript_id "ENSMUST00000208660.2"; gene_type "protein_coding"; gene_name "Rp1"; transcript_type "protein_coding"; transcript_name "Rp1-202"; exon_number 15; exon_id "ENSMUSE00001377002.2"; level 2; protein_id "ENSMUSP00000146439.2"; transcript_support_level "5"; mgi_id "MGI:1341105"; tag "RNA_Seq_supported_only"; tag "basic"; tag "appris_principal_1"; havana_gene "OTTMUSG00000049985.1"; havana_transcript "OTTMUST00000145515.1";
chr1	ENSEMBL_gcm37	exon	4296834	4297046	6.32011345798802	-	.	gene_id "ENSMUSG00000025900.14"; transcript_id "ENSMUSG00000025900.14_tx_2"; exon_id "chr1_4296834_4297046_-"; exonnum "15"; txlen "3685";
chr1	ENSEMBL_gcm37	exon	4296834	4297046	2.38693313602933	-	.	gene_id "ENSMUSG00000025900.14"; transcript_id "ENSMUSG00000025900.14_tx_3"; exon_id "chr1_4296834_4297046_-"; exonnum "15"; txlen "4201";
chr1	ENSEMBL_gcm37	exon	4296834	4297046	0.5300961656289	-	.	gene_id "ENSMUSG00000025900.14"; transcript_id "ENSMUSG00000025900.14_tx_4"; exon_id "chr1_4296834_4297046_-"; exonnum "15"; txlen "4226";
chr1	HAVANA	exon	4298666	4298842	0	-	.	gene_id "ENSMUSG00000025900.14"; transcript_id "ENSMUST00000208660.2"; gene_type "protein_coding"; gene_name "Rp1"; transcript_type "protein_coding"; transcript_name "Rp1-202"; exon_number 14; exon_id "ENSMUSE00001382087.2"; level 2; protein_id "ENSMUSP00000146439.2"; transcript_support_level "5"; mgi_id "MGI:1341105"; tag "RNA_Seq_supported_only"; tag "basic"; tag "appris_principal_1"; havana_gene "OTTMUSG00000049985.1"; havana_transcript "OTTMUST00000145515.1";
chr1	HAVANA	CDS	4298666	4298842	0	-	0	gene_id "ENSMUSG00000025900.14"; transcript_id "ENSMUST00000208660.2"; gene_type "protein_coding"; gene_name "Rp1"; transcript_type "protein_coding"; transcript_name "Rp1-202"; exon_number 14; exon_id "ENSMUSE00001382087.2"; level 2; protein_id "ENSMUSP00000146439.2"; transcript_support_level "5"; mgi_id "MGI:1341105"; tag "RNA_Seq_supported_only"; tag "basic"; tag "appris_principal_1"; havana_gene "OTTMUSG00000049985.1"; havana_transcript "OTTMUST00000145515.1";
chr1	ENSEMBL_gcm37	exon	4298666	4298842	6.32011345798802	-	.	gene_id "ENSMUSG00000025900.14"; transcript_id "ENSMUSG00000025900.14_tx_2"; exon_id "chr1_4298666_4298842_-"; exonnum "14"; txlen "3685";
chr1	ENSEMBL_gcm37	exon	4298666	4298842	2.38693313602933	-	.	gene_id "ENSMUSG00000025900.14"; transcript_id "ENSMUSG00000025900.14_tx_3"; exon_id "chr1_4298666_4298842_-"; exonnum "14"; txlen "4201";
chr1	ENSEMBL_gcm37	exon	4298666	4298842	0.5300961656289	-	.	gene_id "ENSMUSG00000025900.14"; transcript_id "ENSMUSG00000025900.14_tx_4"; exon_id "chr1_4298666_4298842_-"; exonnum "14"; txlen "4226";
chr1	HAVANA	exon	4301276	4301367	0	-	.	gene_id "ENSMUSG00000025900.14"; transcript_id "ENSMUST00000208660.2"; gene_type "protein_coding"; gene_name "Rp1"; transcript_type "protein_coding"; transcript_name "Rp1-202"; exon_number 13; exon_id "ENSMUSE00001381486.2"; level 2; protein_id "ENSMUSP00000146439.2"; transcript_support_level "5"; mgi_id "MGI:1341105"; tag "RNA_Seq_supported_only"; tag "basic"; tag "appris_principal_1"; havana_gene "OTTMUSG00000049985.1"; havana_transcript "OTTMUST00000145515.1";
chr1	HAVANA	CDS	4301276	4301367	0	-	2	gene_id "ENSMUSG00000025900.14"; transcript_id "ENSMUST00000208660.2"; gene_type "protein_coding"; gene_name "Rp1"; transcript_type "protein_coding"; transcript_name "Rp1-202"; exon_number 13; exon_id "ENSMUSE00001381486.2"; level 2; protein_id "ENSMUSP00000146439.2"; transcript_support_level "5"; mgi_id "MGI:1341105"; tag "RNA_Seq_supported_only"; tag "basic"; tag "appris_principal_1"; havana_gene "OTTMUSG00000049985.1"; havana_transcript "OTTMUST00000145515.1";
chr1	ENSEMBL_gcm37	exon	4301276	4301367	6.32011345798802	-	.	gene_id "ENSMUSG00000025900.14"; transcript_id "ENSMUSG00000025900.14_tx_2"; exon_id "chr1_4301276_4301367_-"; exonnum "13"; txlen "3685";
chr1	ENSEMBL_gcm37	exon	4301276	4301367	2.38693313602933	-	.	gene_id "ENSMUSG00000025900.14"; transcript_id "ENSMUSG00000025900.14_tx_3"; exon_id "chr1_4301276_4301367_-"; exonnum "13"; txlen "4201";
chr1	ENSEMBL_gcm37	exon	4301276	4301367	0.5300961656289	-	.	gene_id "ENSMUSG00000025900.14"; transcript_id "ENSMUSG00000025900.14_tx_4"; exon_id "chr1_4301276_4301367_-"; exonnum "13"; txlen "4226";
chr1	HAVANA	exon	4313356	4313485	0	-	.	gene_id "ENSMUSG00000025900.14"; transcript_id "ENSMUST00000208660.2"; gene_type "protein_coding"; gene_name "Rp1"; transcript_type "protein_coding"; transcript_name "Rp1-202"; exon_number 12; exon_id "ENSMUSE00001378202.2"; level 2; protein_id "ENSMUSP00000146439.2"; transcript_support_level "5"; mgi_id "MGI:1341105"; tag "RNA_Seq_supported_only"; tag "basic"; tag "appris_principal_1"; havana_gene "OTTMUSG00000049985.1"; havana_transcript "OTTMUST00000145515.1";
chr1	HAVANA	CDS	4313356	4313485	0	-	0	gene_id "ENSMUSG00000025900.14"; transcript_id "ENSMUST00000208660.2"; gene_type "protein_coding"; gene_name "Rp1"; transcript_type "protein_coding"; transcript_name "Rp1-202"; exon_number 12; exon_id "ENSMUSE00001378202.2"; level 2; protein_id "ENSMUSP00000146439.2"; transcript_support_level "5"; mgi_id "MGI:1341105"; tag "RNA_Seq_supported_only"; tag "basic"; tag "appris_principal_1"; havana_gene "OTTMUSG00000049985.1"; havana_transcript "OTTMUST00000145515.1";
chr1	ENSEMBL_gcm37	exon	4313356	4313485	6.32011345798802	-	.	gene_id "ENSMUSG00000025900.14"; transcript_id "ENSMUSG00000025900.14_tx_2"; exon_id "chr1_4313356_4313485_-"; exonnum "12"; txlen "3685";
chr1	ENSEMBL_gcm37	exon	4313356	4313485	2.38693313602933	-	.	gene_id "ENSMUSG00000025900.14"; transcript_id "ENSMUSG00000025900.14_tx_3"; exon_id "chr1_4313356_4313485_-"; exonnum "12"; txlen "4201";
chr1	ENSEMBL_gcm37	exon	4313356	4313485	0.5300961656289	-	.	gene_id "ENSMUSG00000025900.14"; transcript_id "ENSMUSG00000025900.14_tx_4"; exon_id "chr1_4313356_4313485_-"; exonnum "12"; txlen "4226";
chr1	HAVANA	exon	4313640	4313671	0	-	.	gene_id "ENSMUSG00000025900.14"; transcript_id "ENSMUST00000208660.2"; gene_type "protein_coding"; gene_name "Rp1"; transcript_type "protein_coding"; transcript_name "Rp1-202"; exon_number 11; exon_id "ENSMUSE00001379150.2"; level 2; protein_id "ENSMUSP00000146439.2"; transcript_support_level "5"; mgi_id "MGI:1341105"; tag "RNA_Seq_supported_only"; tag "basic"; tag "appris_principal_1"; havana_gene "OTTMUSG00000049985.1"; havana_transcript "OTTMUST00000145515.1";
chr1	HAVANA	CDS	4313640	4313671	0	-	2	gene_id "ENSMUSG00000025900.14"; transcript_id "ENSMUST00000208660.2"; gene_type "protein_coding"; gene_name "Rp1"; transcript_type "protein_coding"; transcript_name "Rp1-202"; exon_number 11; exon_id "ENSMUSE00001379150.2"; level 2; protein_id "ENSMUSP00000146439.2"; transcript_support_level "5"; mgi_id "MGI:1341105"; tag "RNA_Seq_supported_only"; tag "basic"; tag "appris_principal_1"; havana_gene "OTTMUSG00000049985.1"; havana_transcript "OTTMUST00000145515.1";
chr1	ENSEMBL_gcm37	exon	4313640	4313671	6.32011345798802	-	.	gene_id "ENSMUSG00000025900.14"; transcript_id "ENSMUSG00000025900.14_tx_2"; exon_id "chr1_4313640_4313671_-"; exonnum "11"; txlen "3685";
chr1	ENSEMBL_gcm37	exon	4313640	4313671	2.38693313602933	-	.	gene_id "ENSMUSG00000025900.14"; transcript_id "ENSMUSG00000025900.14_tx_3"; exon_id "chr1_4313640_4313671_-"; exonnum "11"; txlen "4201";
chr1	ENSEMBL_gcm37	exon	4313640	4313671	0.5300961656289	-	.	gene_id "ENSMUSG00000025900.14"; transcript_id "ENSMUSG00000025900.14_tx_4"; exon_id "chr1_4313640_4313671_-"; exonnum "11"; txlen "4226";
chr1	HAVANA	exon	4313766	4313842	0	-	.	gene_id "ENSMUSG00000025900.14"; transcript_id "ENSMUST00000208660.2"; gene_type "protein_coding"; gene_name "Rp1"; transcript_type "protein_coding"; transcript_name "Rp1-202"; exon_number 10; exon_id "ENSMUSE00001379965.2"; level 2; protein_id "ENSMUSP00000146439.2"; transcript_support_level "5"; mgi_id "MGI:1341105"; tag "RNA_Seq_supported_only"; tag "basic"; tag "appris_principal_1"; havana_gene "OTTMUSG00000049985.1"; havana_transcript "OTTMUST00000145515.1";
chr1	HAVANA	CDS	4313766	4313842	0	-	1	gene_id "ENSMUSG00000025900.14"; transcript_id "ENSMUST00000208660.2"; gene_type "protein_coding"; gene_name "Rp1"; transcript_type "protein_coding"; transcript_name "Rp1-202"; exon_number 10; exon_id "ENSMUSE00001379965.2"; level 2; protein_id "ENSMUSP00000146439.2"; transcript_support_level "5"; mgi_id "MGI:1341105"; tag "RNA_Seq_supported_only"; tag "basic"; tag "appris_principal_1"; havana_gene "OTTMUSG00000049985.1"; havana_transcript "OTTMUST00000145515.1";
chr1	ENSEMBL_gcm37	exon	4313766	4313842	6.32011345798802	-	.	gene_id "ENSMUSG00000025900.14"; transcript_id "ENSMUSG00000025900.14_tx_2"; exon_id "chr1_4313766_4313842_-"; exonnum "10"; txlen "3685";
chr1	ENSEMBL_gcm37	exon	4313766	4313842	2.38693313602933	-	.	gene_id "ENSMUSG00000025900.14"; transcript_id "ENSMUSG00000025900.14_tx_3"; exon_id "chr1_4313766_4313842_-"; exonnum "10"; txlen "4201";
chr1	ENSEMBL_gcm37	exon	4313766	4313842	0.5300961656289	-	.	gene_id "ENSMUSG00000025900.14"; transcript_id "ENSMUSG00000025900.14_tx_4"; exon_id "chr1_4313766_4313842_-"; exonnum "10"; txlen "4226";
chr1	HAVANA	exon	4315254	4315329	0	-	.	gene_id "ENSMUSG00000025900.14"; transcript_id "ENSMUST00000208660.2"; gene_type "protein_coding"; gene_name "Rp1"; transcript_type "protein_coding"; transcript_name "Rp1-202"; exon_number 9; exon_id "ENSMUSE00001382043.2"; level 2; protein_id "ENSMUSP00000146439.2"; transcript_support_level "5"; mgi_id "MGI:1341105"; tag "RNA_Seq_supported_only"; tag "basic"; tag "appris_principal_1"; havana_gene "OTTMUSG00000049985.1"; havana_transcript "OTTMUST00000145515.1";
chr1	HAVANA	CDS	4315254	4315329	0	-	2	gene_id "ENSMUSG00000025900.14"; transcript_id "ENSMUST00000208660.2"; gene_type "protein_coding"; gene_name "Rp1"; transcript_type "protein_coding"; transcript_name "Rp1-202"; exon_number 9; exon_id "ENSMUSE00001382043.2"; level 2; protein_id "ENSMUSP00000146439.2"; transcript_support_level "5"; mgi_id "MGI:1341105"; tag "RNA_Seq_supported_only"; tag "basic"; tag "appris_principal_1"; havana_gene "OTTMUSG00000049985.1"; havana_transcript "OTTMUST00000145515.1";
chr1	ENSEMBL_gcm37	exon	4315254	4315329	6.32011345798802	-	.	gene_id "ENSMUSG00000025900.14"; transcript_id "ENSMUSG00000025900.14_tx_2"; exon_id "chr1_4315254_4315329_-"; exonnum "9"; txlen "3685";
chr1	ENSEMBL_gcm37	exon	4315254	4315329	2.38693313602933	-	.	gene_id "ENSMUSG00000025900.14"; transcript_id "ENSMUSG00000025900.14_tx_3"; exon_id "chr1_4315254_4315329_-"; exonnum "9"; txlen "4201";
chr1	ENSEMBL_gcm37	exon	4315254	4315329	0.5300961656289	-	.	gene_id "ENSMUSG00000025900.14"; transcript_id "ENSMUSG00000025900.14_tx_4"; exon_id "chr1_4315254_4315329_-"; exonnum "9"; txlen "4226";
chr1	HAVANA	exon	4326457	4326650	0	-	.	gene_id "ENSMUSG00000102948.2"; transcript_id "ENSMUST00000195384.2"; gene_type "processed_pseudogene"; gene_name "Gm6101"; transcript_type "processed_pseudogene"; transcript_name "Gm6101-201"; exon_number 2; exon_id "ENSMUSE00001336863.2"; level 2; transcript_support_level "NA"; mgi_id "MGI:3644986"; ont "PGO:0000004"; tag "basic"; tag "Ensembl_canonical"; tag "GENCODE_Primary"; havana_gene "OTTMUSG00000049933.1"; havana_transcript "OTTMUST00000127106.1";
chr1	HAVANA	gene	4326457	4330742	0	-	.	gene_id "ENSMUSG00000102948.2"; gene_type "processed_pseudogene"; gene_name "Gm6101"; level 2; mgi_id "MGI:3644986"; tag "overlapping_locus"; havana_gene "OTTMUSG00000049933.1";
chr1	HAVANA	transcript	4326457	4330742	0	-	.	gene_id "ENSMUSG00000102948.2"; transcript_id "ENSMUST00000195384.2"; gene_type "processed_pseudogene"; gene_name "Gm6101"; transcript_type "processed_pseudogene"; transcript_name "Gm6101-201"; level 2; transcript_support_level "NA"; mgi_id "MGI:3644986"; ont "PGO:0000004"; tag "basic"; tag "Ensembl_canonical"; tag "GENCODE_Primary"; havana_gene "OTTMUSG00000049933.1"; havana_transcript "OTTMUST00000127106.1";
chr1	HAVANA	exon	4329070	4330742	0	-	.	gene_id "ENSMUSG00000102948.2"; transcript_id "ENSMUST00000195384.2"; gene_type "processed_pseudogene"; gene_name "Gm6101"; transcript_type "processed_pseudogene"; transcript_name "Gm6101-201"; exon_number 1; exon_id "ENSMUSE00001342598.2"; level 2; transcript_support_level "NA"; mgi_id "MGI:3644986"; ont "PGO:0000004"; tag "basic"; tag "Ensembl_canonical"; tag "GENCODE_Primary"; havana_gene "OTTMUSG00000049933.1"; havana_transcript "OTTMUST00000127106.1";
chr1	HAVANA	exon	4331750	4331828	0	-	.	gene_id "ENSMUSG00000025900.14"; transcript_id "ENSMUST00000208660.2"; gene_type "protein_coding"; gene_name "Rp1"; transcript_type "protein_coding"; transcript_name "Rp1-202"; exon_number 8; exon_id "ENSMUSE00001380048.2"; level 2; protein_id "ENSMUSP00000146439.2"; transcript_support_level "5"; mgi_id "MGI:1341105"; tag "RNA_Seq_supported_only"; tag "basic"; tag "appris_principal_1"; havana_gene "OTTMUSG00000049985.1"; havana_transcript "OTTMUST00000145515.1";
chr1	HAVANA	CDS	4331750	4331828	0	-	0	gene_id "ENSMUSG00000025900.14"; transcript_id "ENSMUST00000208660.2"; gene_type "protein_coding"; gene_name "Rp1"; transcript_type "protein_coding"; transcript_name "Rp1-202"; exon_number 8; exon_id "ENSMUSE00001380048.2"; level 2; protein_id "ENSMUSP00000146439.2"; transcript_support_level "5"; mgi_id "MGI:1341105"; tag "RNA_Seq_supported_only"; tag "basic"; tag "appris_principal_1"; havana_gene "OTTMUSG00000049985.1"; havana_transcript "OTTMUST00000145515.1";
chr1	ENSEMBL_gcm37	exon	4331750	4331828	6.32011345798802	-	.	gene_id "ENSMUSG00000025900.14"; transcript_id "ENSMUSG00000025900.14_tx_2"; exon_id "chr1_4331750_4331828_-"; exonnum "8"; txlen "3685";
chr1	ENSEMBL_gcm37	exon	4331750	4331828	2.38693313602933	-	.	gene_id "ENSMUSG00000025900.14"; transcript_id "ENSMUSG00000025900.14_tx_3"; exon_id "chr1_4331750_4331828_-"; exonnum "8"; txlen "4201";
chr1	ENSEMBL_gcm37	exon	4331750	4331828	0.5300961656289	-	.	gene_id "ENSMUSG00000025900.14"; transcript_id "ENSMUSG00000025900.14_tx_4"; exon_id "chr1_4331750_4331828_-"; exonnum "8"; txlen "4226";
chr1	HAVANA	exon	4337692	4337843	0	-	.	gene_id "ENSMUSG00000025900.14"; transcript_id "ENSMUST00000208660.2"; gene_type "protein_coding"; gene_name "Rp1"; transcript_type "protein_coding"; transcript_name "Rp1-202"; exon_number 7; exon_id "ENSMUSE00001379919.2"; level 2; protein_id "ENSMUSP00000146439.2"; transcript_support_level "5"; mgi_id "MGI:1341105"; tag "RNA_Seq_supported_only"; tag "basic"; tag "appris_principal_1"; havana_gene "OTTMUSG00000049985.1"; havana_transcript "OTTMUST00000145515.1";
chr1	HAVANA	CDS	4337692	4337843	0	-	2	gene_id "ENSMUSG00000025900.14"; transcript_id "ENSMUST00000208660.2"; gene_type "protein_coding"; gene_name "Rp1"; transcript_type "protein_coding"; transcript_name "Rp1-202"; exon_number 7; exon_id "ENSMUSE00001379919.2"; level 2; protein_id "ENSMUSP00000146439.2"; transcript_support_level "5"; mgi_id "MGI:1341105"; tag "RNA_Seq_supported_only"; tag "basic"; tag "appris_principal_1"; havana_gene "OTTMUSG00000049985.1"; havana_transcript "OTTMUST00000145515.1";
chr1	ENSEMBL_gcm37	exon	4337692	4337843	6.32011345798802	-	.	gene_id "ENSMUSG00000025900.14"; transcript_id "ENSMUSG00000025900.14_tx_2"; exon_id "chr1_4337692_4337843_-"; exonnum "7"; txlen "3685";
chr1	ENSEMBL_gcm37	exon	4337692	4337843	2.38693313602933	-	.	gene_id "ENSMUSG00000025900.14"; transcript_id "ENSMUSG00000025900.14_tx_3"; exon_id "chr1_4337692_4337843_-"; exonnum "7"; txlen "4201";
chr1	ENSEMBL_gcm37	exon	4337692	4337843	0.5300961656289	-	.	gene_id "ENSMUSG00000025900.14"; transcript_id "ENSMUSG00000025900.14_tx_4"; exon_id "chr1_4337692_4337843_-"; exonnum "7"; txlen "4226";
chr1	HAVANA	exon	4354989	4355121	0	-	.	gene_id "ENSMUSG00000025900.14"; transcript_id "ENSMUST00000208660.2"; gene_type "protein_coding"; gene_name "Rp1"; transcript_type "protein_coding"; transcript_name "Rp1-202"; exon_number 6; exon_id "ENSMUSE00001379434.2"; level 2; protein_id "ENSMUSP00000146439.2"; transcript_support_level "5"; mgi_id "MGI:1341105"; tag "RNA_Seq_supported_only"; tag "basic"; tag "appris_principal_1"; havana_gene "OTTMUSG00000049985.1"; havana_transcript "OTTMUST00000145515.1";
chr1	HAVANA	CDS	4354989	4355121	0	-	0	gene_id "ENSMUSG00000025900.14"; transcript_id "ENSMUST00000208660.2"; gene_type "protein_coding"; gene_name "Rp1"; transcript_type "protein_coding"; transcript_name "Rp1-202"; exon_number 6; exon_id "ENSMUSE00001379434.2"; level 2; protein_id "ENSMUSP00000146439.2"; transcript_support_level "5"; mgi_id "MGI:1341105"; tag "RNA_Seq_supported_only"; tag "basic"; tag "appris_principal_1"; havana_gene "OTTMUSG00000049985.1"; havana_transcript "OTTMUST00000145515.1";
chr1	ENSEMBL_gcm37	exon	4354989	4355121	6.32011345798802	-	.	gene_id "ENSMUSG00000025900.14"; transcript_id "ENSMUSG00000025900.14_tx_2"; exon_id "chr1_4354989_4355121_-"; exonnum "6"; txlen "3685";
chr1	ENSEMBL_gcm37	exon	4354989	4355121	2.38693313602933	-	.	gene_id "ENSMUSG00000025900.14"; transcript_id "ENSMUSG00000025900.14_tx_3"; exon_id "chr1_4354989_4355121_-"; exonnum "6"; txlen "4201";
chr1	ENSEMBL_gcm37	exon	4354989	4355121	0.5300961656289	-	.	gene_id "ENSMUSG00000025900.14"; transcript_id "ENSMUSG00000025900.14_tx_4"; exon_id "chr1_4354989_4355121_-"; exonnum "6"; txlen "4226";
chr1	HAVANA	exon	4361069	4363235	0	-	.	gene_id "ENSMUSG00000025900.14"; transcript_id "ENSMUST00000208793.2"; gene_type "protein_coding"; gene_name "Rp1"; transcript_type "retained_intron"; transcript_name "Rp1-203"; exon_number 4; exon_id "ENSMUSE00001345123.2"; level 2; transcript_support_level "1"; mgi_id "MGI:1341105"; havana_gene "OTTMUSG00000049985.1"; havana_transcript "OTTMUST00000127194.1";
chr1	HAVANA	transcript	4361069	4479464	0	-	.	gene_id "ENSMUSG00000025900.14"; transcript_id "ENSMUST00000208793.2"; gene_type "protein_coding"; gene_name "Rp1"; transcript_type "retained_intron"; transcript_name "Rp1-203"; level 2; transcript_support_level "1"; mgi_id "MGI:1341105"; havana_gene "OTTMUSG00000049985.1"; havana_transcript "OTTMUST00000127194.1";
chr1	HAVANA	exon	4363149	4363235	0	-	.	gene_id "ENSMUSG00000025900.14"; transcript_id "ENSMUST00000208660.2"; gene_type "protein_coding"; gene_name "Rp1"; transcript_type "protein_coding"; transcript_name "Rp1-202"; exon_number 5; exon_id "ENSMUSE00001377871.2"; level 2; protein_id "ENSMUSP00000146439.2"; transcript_support_level "5"; mgi_id "MGI:1341105"; tag "RNA_Seq_supported_only"; tag "basic"; tag "appris_principal_1"; havana_gene "OTTMUSG00000049985.1"; havana_transcript "OTTMUST00000145515.1";
chr1	HAVANA	CDS	4363149	4363235	0	-	0	gene_id "ENSMUSG00000025900.14"; transcript_id "ENSMUST00000208660.2"; gene_type "protein_coding"; gene_name "Rp1"; transcript_type "protein_coding"; transcript_name "Rp1-202"; exon_number 5; exon_id "ENSMUSE00001377871.2"; level 2; protein_id "ENSMUSP00000146439.2"; transcript_support_level "5"; mgi_id "MGI:1341105"; tag "RNA_Seq_supported_only"; tag "basic"; tag "appris_principal_1"; havana_gene "OTTMUSG00000049985.1"; havana_transcript "OTTMUST00000145515.1";
chr1	ENSEMBL_gcm37	exon	4363149	4363235	6.32011345798802	-	.	gene_id "ENSMUSG00000025900.14"; transcript_id "ENSMUSG00000025900.14_tx_2"; exon_id "chr1_4363149_4363235_-"; exonnum "5"; txlen "3685";
chr1	ENSEMBL_gcm37	exon	4363149	4363235	2.38693313602933	-	.	gene_id "ENSMUSG00000025900.14"; transcript_id "ENSMUSG00000025900.14_tx_3"; exon_id "chr1_4363149_4363235_-"; exonnum "5"; txlen "4201";
chr1	ENSEMBL_gcm37	exon	4363149	4363235	0.5300961656289	-	.	gene_id "ENSMUSG00000025900.14"; transcript_id "ENSMUSG00000025900.14_tx_4"; exon_id "chr1_4363149_4363235_-"; exonnum "5"; txlen "4226";
chr1	HAVANA	exon	4381493	4381656	0	-	.	gene_id "ENSMUSG00000025900.14"; transcript_id "ENSMUST00000208660.2"; gene_type "protein_coding"; gene_name "Rp1"; transcript_type "protein_coding"; transcript_name "Rp1-202"; exon_number 4; exon_id "ENSMUSE00001380053.2"; level 2; protein_id "ENSMUSP00000146439.2"; transcript_support_level "5"; mgi_id "MGI:1341105"; tag "RNA_Seq_supported_only"; tag "basic"; tag "appris_principal_1"; havana_gene "OTTMUSG00000049985.1"; havana_transcript "OTTMUST00000145515.1";
chr1	HAVANA	CDS	4381493	4381656	0	-	2	gene_id "ENSMUSG00000025900.14"; transcript_id "ENSMUST00000208660.2"; gene_type "protein_coding"; gene_name "Rp1"; transcript_type "protein_coding"; transcript_name "Rp1-202"; exon_number 4; exon_id "ENSMUSE00001380053.2"; level 2; protein_id "ENSMUSP00000146439.2"; transcript_support_level "5"; mgi_id "MGI:1341105"; tag "RNA_Seq_supported_only"; tag "basic"; tag "appris_principal_1"; havana_gene "OTTMUSG00000049985.1"; havana_transcript "OTTMUST00000145515.1";
chr1	ENSEMBL_gcm37	exon	4381493	4381656	6.32011345798802	-	.	gene_id "ENSMUSG00000025900.14"; transcript_id "ENSMUSG00000025900.14_tx_2"; exon_id "chr1_4381493_4381656_-"; exonnum "4"; txlen "3685";
chr1	ENSEMBL_gcm37	exon	4381493	4381656	2.38693313602933	-	.	gene_id "ENSMUSG00000025900.14"; transcript_id "ENSMUSG00000025900.14_tx_3"; exon_id "chr1_4381493_4381656_-"; exonnum "4"; txlen "4201";
chr1	ENSEMBL_gcm37	exon	4381493	4381656	0.5300961656289	-	.	gene_id "ENSMUSG00000025900.14"; transcript_id "ENSMUSG00000025900.14_tx_4"; exon_id "chr1_4381493_4381656_-"; exonnum "4"; txlen "4226";
chr1	HAVANA	UTR	4414369	4414825	0	-	.	gene_id "ENSMUSG00000025900.14"; transcript_id "ENSMUST00000027032.6"; gene_type "protein_coding"; gene_name "Rp1"; transcript_type "protein_coding"; transcript_name "Rp1-201"; exon_number 4; exon_id "ENSMUSE00000232057.7"; level 2; protein_id "ENSMUSP00000027032.5"; transcript_support_level "1"; mgi_id "MGI:1341105"; tag "basic"; tag "Ensembl_canonical"; tag "GENCODE_Primary"; tag "CCDS"; ccdsid "CCDS14804.1"; havana_gene "OTTMUSG00000049985.1"; havana_transcript "OTTMUST00000127195.1";
chr1	HAVANA	exon	4414369	4420314	0	-	.	gene_id "ENSMUSG00000025900.14"; transcript_id "ENSMUST00000027032.6"; gene_type "protein_coding"; gene_name "Rp1"; transcript_type "protein_coding"; transcript_name "Rp1-201"; exon_number 4; exon_id "ENSMUSE00000232057.7"; level 2; protein_id "ENSMUSP00000027032.5"; transcript_support_level "1"; mgi_id "MGI:1341105"; tag "basic"; tag "Ensembl_canonical"; tag "GENCODE_Primary"; tag "CCDS"; ccdsid "CCDS14804.1"; havana_gene "OTTMUSG00000049985.1"; havana_transcript "OTTMUST00000127195.1";
chr1	HAVANA	transcript	4414369	4430537	0	-	.	gene_id "ENSMUSG00000025900.14"; transcript_id "ENSMUST00000027032.6"; gene_type "protein_coding"; gene_name "Rp1"; transcript_type "protein_coding"; transcript_name "Rp1-201"; level 2; protein_id "ENSMUSP00000027032.5"; transcript_support_level "1"; mgi_id "MGI:1341105"; tag "basic"; tag "Ensembl_canonical"; tag "GENCODE_Primary"; tag "CCDS"; ccdsid "CCDS14804.1"; havana_gene "OTTMUSG00000049985.1"; havana_transcript "OTTMUST00000127195.1";
chr1	HAVANA	stop_codon	4414823	4414825	0	-	0	gene_id "ENSMUSG00000025900.14"; transcript_id "ENSMUST00000027032.6"; gene_type "protein_coding"; gene_name "Rp1"; transcript_type "protein_coding"; transcript_name "Rp1-201"; exon_number 4; exon_id "ENSMUSE00000232057.7"; level 2; protein_id "ENSMUSP00000027032.5"; transcript_support_level "1"; mgi_id "MGI:1341105"; tag "basic"; tag "Ensembl_canonical"; tag "GENCODE_Primary"; tag "CCDS"; ccdsid "CCDS14804.1"; havana_gene "OTTMUSG00000049985.1"; havana_transcript "OTTMUST00000127195.1";
chr1	HAVANA	CDS	4414826	4420314	0	-	2	gene_id "ENSMUSG00000025900.14"; transcript_id "ENSMUST00000027032.6"; gene_type "protein_coding"; gene_name "Rp1"; transcript_type "protein_coding"; transcript_name "Rp1-201"; exon_number 4; exon_id "ENSMUSE00000232057.7"; level 2; protein_id "ENSMUSP00000027032.5"; transcript_support_level "1"; mgi_id "MGI:1341105"; tag "basic"; tag "Ensembl_canonical"; tag "GENCODE_Primary"; tag "CCDS"; ccdsid "CCDS14804.1"; havana_gene "OTTMUSG00000049985.1"; havana_transcript "OTTMUST00000127195.1";
chr1	HAVANA	exon	4422133	4422304	0	-	.	gene_id "ENSMUSG00000025900.14"; transcript_id "ENSMUST00000208660.2"; gene_type "protein_coding"; gene_name "Rp1"; transcript_type "protein_coding"; transcript_name "Rp1-202"; exon_number 3; exon_id "ENSMUSE00001396015.2"; level 2; protein_id "ENSMUSP00000146439.2"; transcript_support_level "5"; mgi_id "MGI:1341105"; tag "RNA_Seq_supported_only"; tag "basic"; tag "appris_principal_1"; havana_gene "OTTMUSG00000049985.1"; havana_transcript "OTTMUST00000145515.1";
chr1	HAVANA	CDS	4422133	4422304	0	-	0	gene_id "ENSMUSG00000025900.14"; transcript_id "ENSMUST00000208660.2"; gene_type "protein_coding"; gene_name "Rp1"; transcript_type "protein_coding"; transcript_name "Rp1-202"; exon_number 3; exon_id "ENSMUSE00001396015.2"; level 2; protein_id "ENSMUSP00000146439.2"; transcript_support_level "5"; mgi_id "MGI:1341105"; tag "RNA_Seq_supported_only"; tag "basic"; tag "appris_principal_1"; havana_gene "OTTMUSG00000049985.1"; havana_transcript "OTTMUST00000145515.1";
chr1	HAVANA	exon	4422133	4422304	0	-	.	gene_id "ENSMUSG00000025900.14"; transcript_id "ENSMUST00000208793.2"; gene_type "protein_coding"; gene_name "Rp1"; transcript_type "retained_intron"; transcript_name "Rp1-203"; exon_number 3; exon_id "ENSMUSE00001380148.2"; level 2; transcript_support_level "1"; mgi_id "MGI:1341105"; havana_gene "OTTMUSG00000049985.1"; havana_transcript "OTTMUST00000127194.1";
chr1	HAVANA	exon	4422133	4422304	0	-	.	gene_id "ENSMUSG00000025900.14"; transcript_id "ENSMUST00000027032.6"; gene_type "protein_coding"; gene_name "Rp1"; transcript_type "protein_coding"; transcript_name "Rp1-201"; exon_number 3; exon_id "ENSMUSE00001396015.2"; level 2; protein_id "ENSMUSP00000027032.5"; transcript_support_level "1"; mgi_id "MGI:1341105"; tag "basic"; tag "Ensembl_canonical"; tag "GENCODE_Primary"; tag "CCDS"; ccdsid "CCDS14804.1"; havana_gene "OTTMUSG00000049985.1"; havana_transcript "OTTMUST00000127195.1";
chr1	HAVANA	CDS	4422133	4422304	0	-	0	gene_id "ENSMUSG00000025900.14"; transcript_id "ENSMUST00000027032.6"; gene_type "protein_coding"; gene_name "Rp1"; transcript_type "protein_coding"; transcript_name "Rp1-201"; exon_number 3; exon_id "ENSMUSE00001396015.2"; level 2; protein_id "ENSMUSP00000027032.5"; transcript_support_level "1"; mgi_id "MGI:1341105"; tag "basic"; tag "Ensembl_canonical"; tag "GENCODE_Primary"; tag "CCDS"; ccdsid "CCDS14804.1"; havana_gene "OTTMUSG00000049985.1"; havana_transcript "OTTMUST00000127195.1";
chr1	ENSEMBL_gcm37	exon	4422133	4422304	6.32011345798802	-	.	gene_id "ENSMUSG00000025900.14"; transcript_id "ENSMUSG00000025900.14_tx_2"; exon_id "chr1_4422133_4422304_-"; exonnum "3"; txlen "3685";
chr1	ENSEMBL_gcm37	exon	4422133	4422304	2.38693313602933	-	.	gene_id "ENSMUSG00000025900.14"; transcript_id "ENSMUSG00000025900.14_tx_3"; exon_id "chr1_4422133_4422304_-"; exonnum "3"; txlen "4201";
chr1	ENSEMBL_gcm37	exon	4422133	4422304	0.5300961656289	-	.	gene_id "ENSMUSG00000025900.14"; transcript_id "ENSMUSG00000025900.14_tx_4"; exon_id "chr1_4422133_4422304_-"; exonnum "3"; txlen "4226";
chr1	HAVANA	CDS	4422425	4423048	0	-	0	gene_id "ENSMUSG00000025900.14"; transcript_id "ENSMUST00000027032.6"; gene_type "protein_coding"; gene_name "Rp1"; transcript_type "protein_coding"; transcript_name "Rp1-201"; exon_number 2; exon_id "ENSMUSE00000232073.4"; level 2; protein_id "ENSMUSP00000027032.5"; transcript_support_level "1"; mgi_id "MGI:1341105"; tag "basic"; tag "Ensembl_canonical"; tag "GENCODE_Primary"; tag "CCDS"; ccdsid "CCDS14804.1"; havana_gene "OTTMUSG00000049985.1"; havana_transcript "OTTMUST00000127195.1";
chr1	HAVANA	exon	4422425	4423060	0	-	.	gene_id "ENSMUSG00000025900.14"; transcript_id "ENSMUST00000208660.2"; gene_type "protein_coding"; gene_name "Rp1"; transcript_type "protein_coding"; transcript_name "Rp1-202"; exon_number 2; exon_id "ENSMUSE00001403780.2"; level 2; protein_id "ENSMUSP00000146439.2"; transcript_support_level "5"; mgi_id "MGI:1341105"; tag "RNA_Seq_supported_only"; tag "basic"; tag "appris_principal_1"; havana_gene "OTTMUSG00000049985.1"; havana_transcript "OTTMUST00000145515.1";
chr1	HAVANA	CDS	4422425	4423060	0	-	0	gene_id "ENSMUSG00000025900.14"; transcript_id "ENSMUST00000208660.2"; gene_type "protein_coding"; gene_name "Rp1"; transcript_type "protein_coding"; transcript_name "Rp1-202"; exon_number 2; exon_id "ENSMUSE00001403780.2"; level 2; protein_id "ENSMUSP00000146439.2"; transcript_support_level "5"; mgi_id "MGI:1341105"; tag "RNA_Seq_supported_only"; tag "basic"; tag "appris_principal_1"; havana_gene "OTTMUSG00000049985.1"; havana_transcript "OTTMUST00000145515.1";
chr1	HAVANA	exon	4422425	4423060	0	-	.	gene_id "ENSMUSG00000025900.14"; transcript_id "ENSMUST00000208793.2"; gene_type "protein_coding"; gene_name "Rp1"; transcript_type "retained_intron"; transcript_name "Rp1-203"; exon_number 2; exon_id "ENSMUSE00001377400.2"; level 2; transcript_support_level "1"; mgi_id "MGI:1341105"; havana_gene "OTTMUSG00000049985.1"; havana_transcript "OTTMUST00000127194.1";
chr1	HAVANA	exon	4422425	4423060	0	-	.	gene_id "ENSMUSG00000025900.14"; transcript_id "ENSMUST00000027032.6"; gene_type "protein_coding"; gene_name "Rp1"; transcript_type "protein_coding"; transcript_name "Rp1-201"; exon_number 2; exon_id "ENSMUSE00000232073.4"; level 2; protein_id "ENSMUSP00000027032.5"; transcript_support_level "1"; mgi_id "MGI:1341105"; tag "basic"; tag "Ensembl_canonical"; tag "GENCODE_Primary"; tag "CCDS"; ccdsid "CCDS14804.1"; havana_gene "OTTMUSG00000049985.1"; havana_transcript "OTTMUST00000127195.1";
chr1	ENSEMBL_gcm37	exon	4422425	4423060	6.32011345798802	-	.	gene_id "ENSMUSG00000025900.14"; transcript_id "ENSMUSG00000025900.14_tx_2"; exon_id "chr1_4422425_4423060_-"; exonnum "2"; txlen "3685";
chr1	ENSEMBL_gcm37	exon	4422425	4423060	2.38693313602933	-	.	gene_id "ENSMUSG00000025900.14"; transcript_id "ENSMUSG00000025900.14_tx_3"; exon_id "chr1_4422425_4423060_-"; exonnum "2"; txlen "4201";
chr1	ENSEMBL_gcm37	exon	4422425	4423060	0.5300961656289	-	.	gene_id "ENSMUSG00000025900.14"; transcript_id "ENSMUSG00000025900.14_tx_4"; exon_id "chr1_4422425_4423060_-"; exonnum "2"; txlen "4226";
chr1	HAVANA	start_codon	4423046	4423048	0	-	0	gene_id "ENSMUSG00000025900.14"; transcript_id "ENSMUST00000027032.6"; gene_type "protein_coding"; gene_name "Rp1"; transcript_type "protein_coding"; transcript_name "Rp1-201"; exon_number 2; exon_id "ENSMUSE00000232073.4"; level 2; protein_id "ENSMUSP00000027032.5"; transcript_support_level "1"; mgi_id "MGI:1341105"; tag "basic"; tag "Ensembl_canonical"; tag "GENCODE_Primary"; tag "CCDS"; ccdsid "CCDS14804.1"; havana_gene "OTTMUSG00000049985.1"; havana_transcript "OTTMUST00000127195.1";
chr1	HAVANA	UTR	4423049	4423060	0	-	.	gene_id "ENSMUSG00000025900.14"; transcript_id "ENSMUST00000027032.6"; gene_type "protein_coding"; gene_name "Rp1"; transcript_type "protein_coding"; transcript_name "Rp1-201"; exon_number 2; exon_id "ENSMUSE00000232073.4"; level 2; protein_id "ENSMUSP00000027032.5"; transcript_support_level "1"; mgi_id "MGI:1341105"; tag "basic"; tag "Ensembl_canonical"; tag "GENCODE_Primary"; tag "CCDS"; ccdsid "CCDS14804.1"; havana_gene "OTTMUSG00000049985.1"; havana_transcript "OTTMUST00000127195.1";
chr1	HAVANA	exon	4430423	4430537	0	-	.	gene_id "ENSMUSG00000025900.14"; transcript_id "ENSMUST00000027032.6"; gene_type "protein_coding"; gene_name "Rp1"; transcript_type "protein_coding"; transcript_name "Rp1-201"; exon_number 1; exon_id "ENSMUSE00000390984.6"; level 2; protein_id "ENSMUSP00000027032.5"; transcript_support_level "1"; mgi_id "MGI:1341105"; tag "basic"; tag "Ensembl_canonical"; tag "GENCODE_Primary"; tag "CCDS"; ccdsid "CCDS14804.1"; havana_gene "OTTMUSG00000049985.1"; havana_transcript "OTTMUST00000127195.1";
chr1	HAVANA	UTR	4430423	4430537	0	-	.	gene_id "ENSMUSG00000025900.14"; transcript_id "ENSMUST00000027032.6"; gene_type "protein_coding"; gene_name "Rp1"; transcript_type "protein_coding"; transcript_name "Rp1-201"; exon_number 1; exon_id "ENSMUSE00000390984.6"; level 2; protein_id "ENSMUSP00000027032.5"; transcript_support_level "1"; mgi_id "MGI:1341105"; tag "basic"; tag "Ensembl_canonical"; tag "GENCODE_Primary"; tag "CCDS"; ccdsid "CCDS14804.1"; havana_gene "OTTMUSG00000049985.1"; havana_transcript "OTTMUST00000127195.1";
chr1	ENSEMBL_gcm37	exon	4430423	4430537	0.5300961656289	-	.	gene_id "ENSMUSG00000025900.14"; transcript_id "ENSMUSG00000025900.14_tx_4"; exon_id "chr1_4430423_4430537_-"; exonnum "1"; txlen "4226";
chr1	HAVANA	gene	4433569	4435052	0	-	.	gene_id "ENSMUSG00000104123.2"; gene_type "TEC"; gene_name "Gm37483"; level 2; mgi_id "MGI:5610711"; havana_gene "OTTMUSG00000049991.1";
chr1	HAVANA	transcript	4433569	4435052	0	-	.	gene_id "ENSMUSG00000104123.2"; transcript_id "ENSMUST00000194382.2"; gene_type "TEC"; gene_name "Gm37483"; transcript_type "TEC"; transcript_name "Gm37483-201"; level 2; transcript_support_level "NA"; mgi_id "MGI:5610711"; tag "basic"; tag "Ensembl_canonical"; tag "GENCODE_Primary"; havana_gene "OTTMUSG00000049991.1"; havana_transcript "OTTMUST00000127207.1";
chr1	HAVANA	exon	4433569	4435052	0	-	.	gene_id "ENSMUSG00000104123.2"; transcript_id "ENSMUST00000194382.2"; gene_type "TEC"; gene_name "Gm37483"; transcript_type "TEC"; transcript_name "Gm37483-201"; exon_number 1; exon_id "ENSMUSE00001340813.2"; level 2; transcript_support_level "NA"; mgi_id "MGI:5610711"; tag "basic"; tag "Ensembl_canonical"; tag "GENCODE_Primary"; havana_gene "OTTMUSG00000049991.1"; havana_transcript "OTTMUST00000127207.1";
chr1	HAVANA	exon	4437887	4438581	0	-	.	gene_id "ENSMUSG00000135717.1"; transcript_id "ENSMUST00000332036.1"; gene_type "lncRNA"; gene_name "ENSMUSG00000135717"; transcript_type "lncRNA"; transcript_name "ENSMUST00000332036"; exon_number 4; exon_id "ENSMUSE00001654538.1"; level 2; tag "Ensembl_canonical"; tag "GENCODE_Primary"; tag "TAGENE";
chr1	HAVANA	gene	4437887	4482971	0	-	.	gene_id "ENSMUSG00000135717.1"; gene_type "lncRNA"; gene_name "ENSMUSG00000135717"; level 2;
chr1	HAVANA	transcript	4437887	4482971	0	-	.	gene_id "ENSMUSG00000135717.1"; transcript_id "ENSMUST00000332036.1"; gene_type "lncRNA"; gene_name "ENSMUSG00000135717"; transcript_type "lncRNA"; transcript_name "ENSMUST00000332036"; level 2; tag "Ensembl_canonical"; tag "GENCODE_Primary"; tag "TAGENE";
chr1	HAVANA	exon	4437892	4438581	0	-	.	gene_id "ENSMUSG00000135717.1"; transcript_id "ENSMUST00000332037.1"; gene_type "lncRNA"; gene_name "ENSMUSG00000135717"; transcript_type "lncRNA"; transcript_name "ENSMUST00000332037"; exon_number 5; exon_id "ENSMUSE00001654533.1"; level 2; tag "basic"; tag "TAGENE";
chr1	HAVANA	transcript	4437892	4482954	0	-	.	gene_id "ENSMUSG00000135717.1"; transcript_id "ENSMUST00000332037.1"; gene_type "lncRNA"; gene_name "ENSMUSG00000135717"; transcript_type "lncRNA"; transcript_name "ENSMUST00000332037"; level 2; tag "basic"; tag "TAGENE";
chr1	HAVANA	exon	4440080	4440253	0	-	.	gene_id "ENSMUSG00000135717.1"; transcript_id "ENSMUST00000332037.1"; gene_type "lncRNA"; gene_name "ENSMUSG00000135717"; transcript_type "lncRNA"; transcript_name "ENSMUST00000332037"; exon_number 4; exon_id "ENSMUSE00001654532.1"; level 2; tag "basic"; tag "TAGENE";
chr1	HAVANA	CDS	4479393	4479410	0	-	0	gene_id "ENSMUSG00000025900.14"; transcript_id "ENSMUST00000208660.2"; gene_type "protein_coding"; gene_name "Rp1"; transcript_type "protein_coding"; transcript_name "Rp1-202"; exon_number 1; exon_id "ENSMUSE00001378580.2"; level 2; protein_id "ENSMUSP00000146439.2"; transcript_support_level "5"; mgi_id "MGI:1341105"; tag "RNA_Seq_supported_only"; tag "basic"; tag "appris_principal_1"; havana_gene "OTTMUSG00000049985.1"; havana_transcript "OTTMUST00000145515.1";
chr1	HAVANA	exon	4479393	4479464	0	-	.	gene_id "ENSMUSG00000025900.14"; transcript_id "ENSMUST00000208660.2"; gene_type "protein_coding"; gene_name "Rp1"; transcript_type "protein_coding"; transcript_name "Rp1-202"; exon_number 1; exon_id "ENSMUSE00001378580.2"; level 2; protein_id "ENSMUSP00000146439.2"; transcript_support_level "5"; mgi_id "MGI:1341105"; tag "RNA_Seq_supported_only"; tag "basic"; tag "appris_principal_1"; havana_gene "OTTMUSG00000049985.1"; havana_transcript "OTTMUST00000145515.1";
chr1	HAVANA	exon	4479393	4479464	0	-	.	gene_id "ENSMUSG00000025900.14"; transcript_id "ENSMUST00000208793.2"; gene_type "protein_coding"; gene_name "Rp1"; transcript_type "retained_intron"; transcript_name "Rp1-203"; exon_number 1; exon_id "ENSMUSE00001379779.2"; level 2; transcript_support_level "1"; mgi_id "MGI:1341105"; havana_gene "OTTMUSG00000049985.1"; havana_transcript "OTTMUST00000127194.1";
chr1	sragcm37_mid	exon	4479393	4479482	6.32011345798802	-	.	gene_id "ENSMUSG00000025900.14"; transcript_id "ENSMUSG00000025900.14_tx_2"; exon_id "chr1_4479393_4479482_-"; exonnum "1"; txlen "3685";
chr1	sragcm37_mid	exon	4479393	4479482	2.38693313602933	-	.	gene_id "ENSMUSG00000025900.14"; transcript_id "ENSMUSG00000025900.14_tx_3"; exon_id "chr1_4479393_4479482_-"; exonnum "1"; txlen "4201";
chr1	HAVANA	start_codon	4479408	4479410	0	-	0	gene_id "ENSMUSG00000025900.14"; transcript_id "ENSMUST00000208660.2"; gene_type "protein_coding"; gene_name "Rp1"; transcript_type "protein_coding"; transcript_name "Rp1-202"; exon_number 1; exon_id "ENSMUSE00001378580.2"; level 2; protein_id "ENSMUSP00000146439.2"; transcript_support_level "5"; mgi_id "MGI:1341105"; tag "RNA_Seq_supported_only"; tag "basic"; tag "appris_principal_1"; havana_gene "OTTMUSG00000049985.1"; havana_transcript "OTTMUST00000145515.1";
chr1	HAVANA	UTR	4479411	4479464	0	-	.	gene_id "ENSMUSG00000025900.14"; transcript_id "ENSMUST00000208660.2"; gene_type "protein_coding"; gene_name "Rp1"; transcript_type "protein_coding"; transcript_name "Rp1-202"; exon_number 1; exon_id "ENSMUSE00001378580.2"; level 2; protein_id "ENSMUSP00000146439.2"; transcript_support_level "5"; mgi_id "MGI:1341105"; tag "RNA_Seq_supported_only"; tag "basic"; tag "appris_principal_1"; havana_gene "OTTMUSG00000049985.1"; havana_transcript "OTTMUST00000145515.1";
chr1	HAVANA	exon	4480433	4480534	0	-	.	gene_id "ENSMUSG00000135717.1"; transcript_id "ENSMUST00000332036.1"; gene_type "lncRNA"; gene_name "ENSMUSG00000135717"; transcript_type "lncRNA"; transcript_name "ENSMUST00000332036"; exon_number 3; exon_id "ENSMUSE00001654535.1"; level 2; tag "Ensembl_canonical"; tag "GENCODE_Primary"; tag "TAGENE";
chr1	HAVANA	exon	4480433	4480534	0	-	.	gene_id "ENSMUSG00000135717.1"; transcript_id "ENSMUST00000332037.1"; gene_type "lncRNA"; gene_name "ENSMUSG00000135717"; transcript_type "lncRNA"; transcript_name "ENSMUST00000332037"; exon_number 3; exon_id "ENSMUSE00001654535.1"; level 2; tag "basic"; tag "TAGENE";
chr1	HAVANA	exon	4482019	4482143	0	-	.	gene_id "ENSMUSG00000135717.1"; transcript_id "ENSMUST00000332036.1"; gene_type "lncRNA"; gene_name "ENSMUSG00000135717"; transcript_type "lncRNA"; transcript_name "ENSMUST00000332036"; exon_number 2; exon_id "ENSMUSE00001654534.1"; level 2; tag "Ensembl_canonical"; tag "GENCODE_Primary"; tag "TAGENE";
chr1	HAVANA	exon	4482019	4482143	0	-	.	gene_id "ENSMUSG00000135717.1"; transcript_id "ENSMUST00000332037.1"; gene_type "lncRNA"; gene_name "ENSMUSG00000135717"; transcript_type "lncRNA"; transcript_name "ENSMUST00000332037"; exon_number 2; exon_id "ENSMUSE00001654534.1"; level 2; tag "basic"; tag "TAGENE";
chr1	HAVANA	exon	4482645	4482954	0	-	.	gene_id "ENSMUSG00000135717.1"; transcript_id "ENSMUST00000332037.1"; gene_type "lncRNA"; gene_name "ENSMUSG00000135717"; transcript_type "lncRNA"; transcript_name "ENSMUST00000332037"; exon_number 1; exon_id "ENSMUSE00001654536.1"; level 2; tag "basic"; tag "TAGENE";
chr1	HAVANA	exon	4482645	4482971	0	-	.	gene_id "ENSMUSG00000135717.1"; transcript_id "ENSMUST00000332036.1"; gene_type "lncRNA"; gene_name "ENSMUSG00000135717"; transcript_type "lncRNA"; transcript_name "ENSMUST00000332036"; exon_number 1; exon_id "ENSMUSE00001654537.1"; level 2; tag "Ensembl_canonical"; tag "GENCODE_Primary"; tag "TAGENE";
chr1	HAVANA	exon	4502439	4502754	0	-	.	gene_id "ENSMUSG00000139157.1"; transcript_id "ENSMUST00000351523.1"; gene_type "lncRNA"; gene_name "ENSMUSG00000139157"; transcript_type "lncRNA"; transcript_name "ENSMUST00000351523"; exon_number 2; exon_id "ENSMUSE00001692139.1"; level 2; tag "basic"; tag "Ensembl_canonical"; tag "GENCODE_Primary"; tag "TAGENE";
chr1	ENSEMBL_gcm37	exon	4502439	4502754	0.958151896736819	-	.	gene_id "ENSMUSG00000139157.1"; transcript_id "ENSMUSG00000139157.1_tx_1"; exon_id "chr1_4502439_4502754_-"; exonnum "3"; txlen "506";
chr1	HAVANA	gene	4502439	4503914	0	-	.	gene_id "ENSMUSG00000139157.1"; gene_type "lncRNA"; gene_name "ENSMUSG00000139157"; level 2;
chr1	HAVANA	transcript	4502439	4503914	0	-	.	gene_id "ENSMUSG00000139157.1"; transcript_id "ENSMUST00000351523.1"; gene_type "lncRNA"; gene_name "ENSMUSG00000139157"; transcript_type "lncRNA"; transcript_name "ENSMUST00000351523"; level 2; tag "basic"; tag "Ensembl_canonical"; tag "GENCODE_Primary"; tag "TAGENE";
chr1	HAVANA	exon	4503809	4503914	0	-	.	gene_id "ENSMUSG00000139157.1"; transcript_id "ENSMUST00000351523.1"; gene_type "lncRNA"; gene_name "ENSMUSG00000139157"; transcript_type "lncRNA"; transcript_name "ENSMUST00000351523"; exon_number 1; exon_id "ENSMUSE00001692138.1"; level 2; tag "basic"; tag "Ensembl_canonical"; tag "GENCODE_Primary"; tag "TAGENE";
chr1	sragcm37_mid	exon	4536677	4536753	0.958151896736819	-	.	gene_id "ENSMUSG00000139157.1"; transcript_id "ENSMUSG00000139157.1_tx_1"; exon_id "chr1_4536677_4536753_-"; exonnum "2"; txlen "506";
chr1	sragcm37_ss	exon	4539916	4540028	0.958151896736819	-	.	gene_id "ENSMUSG00000139157.1"; transcript_id "ENSMUSG00000139157.1_tx_1"; exon_id "chr1_4539916_4540028_-"; exonnum "1"; txlen "506";
chr1	HAVANA	UTR	4561154	4561941	0	-	.	gene_id "ENSMUSG00000025902.14"; transcript_id "ENSMUST00000027035.10"; gene_type "protein_coding"; gene_name "Sox17"; transcript_type "protein_coding"; transcript_name "Sox17-201"; exon_number 5; exon_id "ENSMUSE00000154037.6"; level 2; protein_id "ENSMUSP00000027035.4"; transcript_support_level "1"; mgi_id "MGI:107543"; tag "basic"; tag "Ensembl_canonical"; tag "GENCODE_Primary"; tag "appris_principal_1"; tag "CCDS"; ccdsid "CCDS14805.1"; havana_gene "OTTMUSG00000050014.1"; havana_transcript "OTTMUST00000127245.1";
chr1	HAVANA	exon	4561154	4562891	0	-	.	gene_id "ENSMUSG00000025902.14"; transcript_id "ENSMUST00000027035.10"; gene_type "protein_coding"; gene_name "Sox17"; transcript_type "protein_coding"; transcript_name "Sox17-201"; exon_number 5; exon_id "ENSMUSE00000154037.6"; level 2; protein_id "ENSMUSP00000027035.4"; transcript_support_level "1"; mgi_id "MGI:107543"; tag "basic"; tag "Ensembl_canonical"; tag "GENCODE_Primary"; tag "appris_principal_1"; tag "CCDS"; ccdsid "CCDS14805.1"; havana_gene "OTTMUSG00000050014.1"; havana_transcript "OTTMUST00000127245.1";
chr1	HAVANA	transcript	4561154	4566636	0	-	.	gene_id "ENSMUSG00000025902.14"; transcript_id "ENSMUST00000027035.10"; gene_type "protein_coding"; gene_name "Sox17"; transcript_type "protein_coding"; transcript_name "Sox17-201"; level 2; protein_id "ENSMUSP00000027035.4"; transcript_support_level "1"; mgi_id "MGI:107543"; tag "basic"; tag "Ensembl_canonical"; tag "GENCODE_Primary"; tag "appris_principal_1"; tag "CCDS"; ccdsid "CCDS14805.1"; havana_gene "OTTMUSG00000050014.1"; havana_transcript "OTTMUST00000127245.1";
chr1	HAVANA	gene	4561154	4567577	0	-	.	gene_id "ENSMUSG00000025902.14"; gene_type "protein_coding"; gene_name "Sox17"; level 2; mgi_id "MGI:107543"; havana_gene "OTTMUSG00000050014.1";
chr1	HAVANA	UTR	4561473	4561941	0	-	.	gene_id "ENSMUSG00000025902.14"; transcript_id "ENSMUST00000195555.2"; gene_type "protein_coding"; gene_name "Sox17"; transcript_type "protein_coding"; transcript_name "Sox17-208"; exon_number 3; exon_id "ENSMUSE00001338191.2"; level 2; protein_id "ENSMUSP00000141894.2"; transcript_support_level "5"; mgi_id "MGI:107543"; tag "basic"; tag "CCDS"; ccdsid "CCDS78538.1"; havana_gene "OTTMUSG00000050014.1"; havana_transcript "OTTMUST00000127249.1";
chr1	HAVANA	exon	4561473	4562886	0	-	.	gene_id "ENSMUSG00000025902.14"; transcript_id "ENSMUST00000195555.2"; gene_type "protein_coding"; gene_name "Sox17"; transcript_type "protein_coding"; transcript_name "Sox17-208"; exon_number 3; exon_id "ENSMUSE00001338191.2"; level 2; protein_id "ENSMUSP00000141894.2"; transcript_support_level "5"; mgi_id "MGI:107543"; tag "basic"; tag "CCDS"; ccdsid "CCDS78538.1"; havana_gene "OTTMUSG00000050014.1"; havana_transcript "OTTMUST00000127249.1";
chr1	HAVANA	transcript	4561473	4566980	0	-	.	gene_id "ENSMUSG00000025902.14"; transcript_id "ENSMUST00000195555.2"; gene_type "protein_coding"; gene_name "Sox17"; transcript_type "protein_coding"; transcript_name "Sox17-208"; level 2; protein_id "ENSMUSP00000141894.2"; transcript_support_level "5"; mgi_id "MGI:107543"; tag "basic"; tag "CCDS"; ccdsid "CCDS78538.1"; havana_gene "OTTMUSG00000050014.1"; havana_transcript "OTTMUST00000127249.1";
chr1	HAVANA	UTR	4561613	4561941	0	-	.	gene_id "ENSMUSG00000025902.14"; transcript_id "ENSMUST00000192650.6"; gene_type "protein_coding"; gene_name "Sox17"; transcript_type "protein_coding"; transcript_name "Sox17-206"; exon_number 4; exon_id "ENSMUSE00001340715.2"; level 2; protein_id "ENSMUSP00000142116.2"; transcript_support_level "1"; mgi_id "MGI:107543"; tag "basic"; tag "CCDS"; ccdsid "CCDS78539.1"; havana_gene "OTTMUSG00000050014.1"; havana_transcript "OTTMUST00000127247.1";
chr1	HAVANA	exon	4561613	4562891	0	-	.	gene_id "ENSMUSG00000025902.14"; transcript_id "ENSMUST00000192650.6"; gene_type "protein_coding"; gene_name "Sox17"; transcript_type "protein_coding"; transcript_name "Sox17-206"; exon_number 4; exon_id "ENSMUSE00001340715.2"; level 2; protein_id "ENSMUSP00000142116.2"; transcript_support_level "1"; mgi_id "MGI:107543"; tag "basic"; tag "CCDS"; ccdsid "CCDS78539.1"; havana_gene "OTTMUSG00000050014.1"; havana_transcript "OTTMUST00000127247.1";
chr1	HAVANA	transcript	4561613	4567577	0	-	.	gene_id "ENSMUSG00000025902.14"; transcript_id "ENSMUST00000192650.6"; gene_type "protein_coding"; gene_name "Sox17"; transcript_type "protein_coding"; transcript_name "Sox17-206"; level 2; protein_id "ENSMUSP00000142116.2"; transcript_support_level "1"; mgi_id "MGI:107543"; tag "basic"; tag "CCDS"; ccdsid "CCDS78539.1"; havana_gene "OTTMUSG00000050014.1"; havana_transcript "OTTMUST00000127247.1";
chr1	HAVANA	UTR	4561936	4561941	0	-	.	gene_id "ENSMUSG00000025902.14"; transcript_id "ENSMUST00000116652.8"; gene_type "protein_coding"; gene_name "Sox17"; transcript_type "protein_coding"; transcript_name "Sox17-202"; exon_number 4; exon_id "ENSMUSE00000707470.3"; level 2; protein_id "ENSMUSP00000112351.3"; transcript_support_level "1"; mgi_id "MGI:107543"; tag "alternative_5_UTR"; tag "basic"; tag "appris_principal_1"; tag "CCDS"; ccdsid "CCDS14805.1"; havana_gene "OTTMUSG00000050014.1"; havana_transcript "OTTMUST00000127246.1";
chr1	HAVANA	exon	4561936	4562891	0	-	.	gene_id "ENSMUSG00000025902.14"; transcript_id "ENSMUST00000116652.8"; gene_type "protein_coding"; gene_name "Sox17"; transcript_type "protein_coding"; transcript_name "Sox17-202"; exon_number 4; exon_id "ENSMUSE00000707470.3"; level 2; protein_id "ENSMUSP00000112351.3"; transcript_support_level "1"; mgi_id "MGI:107543"; tag "alternative_5_UTR"; tag "basic"; tag "appris_principal_1"; tag "CCDS"; ccdsid "CCDS14805.1"; havana_gene "OTTMUSG00000050014.1"; havana_transcript "OTTMUST00000127246.1";
chr1	HAVANA	transcript	4561936	4566586	0	-	.	gene_id "ENSMUSG00000025902.14"; transcript_id "ENSMUST00000116652.8"; gene_type "protein_coding"; gene_name "Sox17"; transcript_type "protein_coding"; transcript_name "Sox17-202"; level 2; protein_id "ENSMUSP00000112351.3"; transcript_support_level "1"; mgi_id "MGI:107543"; tag "alternative_5_UTR"; tag "basic"; tag "appris_principal_1"; tag "CCDS"; ccdsid "CCDS14805.1"; havana_gene "OTTMUSG00000050014.1"; havana_transcript "OTTMUST00000127246.1";
chr1	HAVANA	stop_codon	4561939	4561941	0	-	0	gene_id "ENSMUSG00000025902.14"; transcript_id "ENSMUST00000027035.10"; gene_type "protein_coding"; gene_name "Sox17"; transcript_type "protein_coding"; transcript_name "Sox17-201"; exon_number 5; exon_id "ENSMUSE00000154037.6"; level 2; protein_id "ENSMUSP00000027035.4"; transcript_support_level "1"; mgi_id "MGI:107543"; tag "basic"; tag "Ensembl_canonical"; tag "GENCODE_Primary"; tag "appris_principal_1"; tag "CCDS"; ccdsid "CCDS14805.1"; havana_gene "OTTMUSG00000050014.1"; havana_transcript "OTTMUST00000127245.1";
chr1	HAVANA	stop_codon	4561939	4561941	0	-	0	gene_id "ENSMUSG00000025902.14"; transcript_id "ENSMUST00000195555.2"; gene_type "protein_coding"; gene_name "Sox17"; transcript_type "protein_coding"; transcript_name "Sox17-208"; exon_number 3; exon_id "ENSMUSE00001338191.2"; level 2; protein_id "ENSMUSP00000141894.2"; transcript_support_level "5"; mgi_id "MGI:107543"; tag "basic"; tag "CCDS"; ccdsid "CCDS78538.1"; havana_gene "OTTMUSG00000050014.1"; havana_transcript "OTTMUST00000127249.1";
chr1	HAVANA	stop_codon	4561939	4561941	0	-	0	gene_id "ENSMUSG00000025902.14"; transcript_id "ENSMUST00000192650.6"; gene_type "protein_coding"; gene_name "Sox17"; transcript_type "protein_coding"; transcript_name "Sox17-206"; exon_number 4; exon_id "ENSMUSE00001340715.2"; level 2; protein_id "ENSMUSP00000142116.2"; transcript_support_level "1"; mgi_id "MGI:107543"; tag "basic"; tag "CCDS"; ccdsid "CCDS78539.1"; havana_gene "OTTMUSG00000050014.1"; havana_transcript "OTTMUST00000127247.1";
chr1	HAVANA	stop_codon	4561939	4561941	0	-	0	gene_id "ENSMUSG00000025902.14"; transcript_id "ENSMUST00000116652.8"; gene_type "protein_coding"; gene_name "Sox17"; transcript_type "protein_coding"; transcript_name "Sox17-202"; exon_number 4; exon_id "ENSMUSE00000707470.3"; level 2; protein_id "ENSMUSP00000112351.3"; transcript_support_level "1"; mgi_id "MGI:107543"; tag "alternative_5_UTR"; tag "basic"; tag "appris_principal_1"; tag "CCDS"; ccdsid "CCDS14805.1"; havana_gene "OTTMUSG00000050014.1"; havana_transcript "OTTMUST00000127246.1";
chr1	HAVANA	CDS	4561942	4562814	0	-	0	gene_id "ENSMUSG00000025902.14"; transcript_id "ENSMUST00000195555.2"; gene_type "protein_coding"; gene_name "Sox17"; transcript_type "protein_coding"; transcript_name "Sox17-208"; exon_number 3; exon_id "ENSMUSE00001338191.2"; level 2; protein_id "ENSMUSP00000141894.2"; transcript_support_level "5"; mgi_id "MGI:107543"; tag "basic"; tag "CCDS"; ccdsid "CCDS78538.1"; havana_gene "OTTMUSG00000050014.1"; havana_transcript "OTTMUST00000127249.1";
chr1	HAVANA	CDS	4561942	4562891	0	-	2	gene_id "ENSMUSG00000025902.14"; transcript_id "ENSMUST00000027035.10"; gene_type "protein_coding"; gene_name "Sox17"; transcript_type "protein_coding"; transcript_name "Sox17-201"; exon_number 5; exon_id "ENSMUSE00000154037.6"; level 2; protein_id "ENSMUSP00000027035.4"; transcript_support_level "1"; mgi_id "MGI:107543"; tag "basic"; tag "Ensembl_canonical"; tag "GENCODE_Primary"; tag "appris_principal_1"; tag "CCDS"; ccdsid "CCDS14805.1"; havana_gene "OTTMUSG00000050014.1"; havana_transcript "OTTMUST00000127245.1";
chr1	HAVANA	CDS	4561942	4562891	0	-	2	gene_id "ENSMUSG00000025902.14"; transcript_id "ENSMUST00000192650.6"; gene_type "protein_coding"; gene_name "Sox17"; transcript_type "protein_coding"; transcript_name "Sox17-206"; exon_number 4; exon_id "ENSMUSE00001340715.2"; level 2; protein_id "ENSMUSP00000142116.2"; transcript_support_level "1"; mgi_id "MGI:107543"; tag "basic"; tag "CCDS"; ccdsid "CCDS78539.1"; havana_gene "OTTMUSG00000050014.1"; havana_transcript "OTTMUST00000127247.1";
chr1	HAVANA	CDS	4561942	4562891	0	-	2	gene_id "ENSMUSG00000025902.14"; transcript_id "ENSMUST00000116652.8"; gene_type "protein_coding"; gene_name "Sox17"; transcript_type "protein_coding"; transcript_name "Sox17-202"; exon_number 4; exon_id "ENSMUSE00000707470.3"; level 2; protein_id "ENSMUSP00000112351.3"; transcript_support_level "1"; mgi_id "MGI:107543"; tag "alternative_5_UTR"; tag "basic"; tag "appris_principal_1"; tag "CCDS"; ccdsid "CCDS14805.1"; havana_gene "OTTMUSG00000050014.1"; havana_transcript "OTTMUST00000127246.1";
chr1	HAVANA	transcript	4562680	4563827	0	-	.	gene_id "ENSMUSG00000025902.14"; transcript_id "ENSMUST00000192505.2"; gene_type "protein_coding"; gene_name "Sox17"; transcript_type "retained_intron"; transcript_name "Sox17-205"; level 2; transcript_support_level "NA"; mgi_id "MGI:107543"; havana_gene "OTTMUSG00000050014.1"; havana_transcript "OTTMUST00000127268.1";
chr1	HAVANA	exon	4562680	4563827	0	-	.	gene_id "ENSMUSG00000025902.14"; transcript_id "ENSMUST00000192505.2"; gene_type "protein_coding"; gene_name "Sox17"; transcript_type "retained_intron"; transcript_name "Sox17-205"; exon_number 1; exon_id "ENSMUSE00001339744.2"; level 2; transcript_support_level "NA"; mgi_id "MGI:107543"; havana_gene "OTTMUSG00000050014.1"; havana_transcript "OTTMUST00000127268.1";
chr1	HAVANA	exon	4562681	4562891	0	-	.	gene_id "ENSMUSG00000025902.14"; transcript_id "ENSMUST00000191647.2"; gene_type "protein_coding"; gene_name "Sox17"; transcript_type "protein_coding"; transcript_name "Sox17-203"; exon_number 4; exon_id "ENSMUSE00001338309.2"; level 2; protein_id "ENSMUSP00000142204.2"; transcript_support_level "5"; mgi_id "MGI:107543"; tag "mRNA_end_NF"; tag "cds_end_NF"; tag "alternative_5_UTR"; havana_gene "OTTMUSG00000050014.1"; havana_transcript "OTTMUST00000127267.1";
chr1	HAVANA	CDS	4562681	4562891	0	-	2	gene_id "ENSMUSG00000025902.14"; transcript_id "ENSMUST00000191647.2"; gene_type "protein_coding"; gene_name "Sox17"; transcript_type "protein_coding"; transcript_name "Sox17-203"; exon_number 4; exon_id "ENSMUSE00001338309.2"; level 2; protein_id "ENSMUSP00000142204.2"; transcript_support_level "5"; mgi_id "MGI:107543"; tag "mRNA_end_NF"; tag "cds_end_NF"; tag "alternative_5_UTR"; havana_gene "OTTMUSG00000050014.1"; havana_transcript "OTTMUST00000127267.1";
chr1	HAVANA	transcript	4562681	4566553	0	-	.	gene_id "ENSMUSG00000025902.14"; transcript_id "ENSMUST00000191647.2"; gene_type "protein_coding"; gene_name "Sox17"; transcript_type "protein_coding"; transcript_name "Sox17-203"; level 2; protein_id "ENSMUSP00000142204.2"; transcript_support_level "5"; mgi_id "MGI:107543"; tag "mRNA_end_NF"; tag "cds_end_NF"; tag "alternative_5_UTR"; havana_gene "OTTMUSG00000050014.1"; havana_transcript "OTTMUST00000127267.1";
chr1	HAVANA	exon	4562688	4562891	0	-	.	gene_id "ENSMUSG00000025902.14"; transcript_id "ENSMUST00000191939.2"; gene_type "protein_coding"; gene_name "Sox17"; transcript_type "protein_coding"; transcript_name "Sox17-204"; exon_number 2; exon_id "ENSMUSE00001341780.2"; level 2; protein_id "ENSMUSP00000142154.2"; transcript_support_level "1"; mgi_id "MGI:107543"; tag "mRNA_end_NF"; tag "cds_end_NF"; tag "alternative_5_UTR"; havana_gene "OTTMUSG00000050014.1"; havana_transcript "OTTMUST00000127266.1";
chr1	HAVANA	CDS	4562688	4562891	0	-	2	gene_id "ENSMUSG00000025902.14"; transcript_id "ENSMUST00000191939.2"; gene_type "protein_coding"; gene_name "Sox17"; transcript_type "protein_coding"; transcript_name "Sox17-204"; exon_number 2; exon_id "ENSMUSE00001341780.2"; level 2; protein_id "ENSMUSP00000142154.2"; transcript_support_level "1"; mgi_id "MGI:107543"; tag "mRNA_end_NF"; tag "cds_end_NF"; tag "alternative_5_UTR"; havana_gene "OTTMUSG00000050014.1"; havana_transcript "OTTMUST00000127266.1";
chr1	HAVANA	transcript	4562688	4563958	0	-	.	gene_id "ENSMUSG00000025902.14"; transcript_id "ENSMUST00000191939.2"; gene_type "protein_coding"; gene_name "Sox17"; transcript_type "protein_coding"; transcript_name "Sox17-204"; level 2; protein_id "ENSMUSP00000142154.2"; transcript_support_level "1"; mgi_id "MGI:107543"; tag "mRNA_end_NF"; tag "cds_end_NF"; tag "alternative_5_UTR"; havana_gene "OTTMUSG00000050014.1"; havana_transcript "OTTMUST00000127266.1";
chr1	HAVANA	exon	4562690	4562891	0	-	.	gene_id "ENSMUSG00000025902.14"; transcript_id "ENSMUST00000192913.2"; gene_type "protein_coding"; gene_name "Sox17"; transcript_type "protein_coding"; transcript_name "Sox17-207"; exon_number 4; exon_id "ENSMUSE00001340615.2"; level 2; protein_id "ENSMUSP00000141674.2"; transcript_support_level "5"; mgi_id "MGI:107543"; tag "mRNA_end_NF"; tag "cds_end_NF"; tag "alternative_5_UTR"; tag "not_organism_supported"; havana_gene "OTTMUSG00000050014.1"; havana_transcript "OTTMUST00000127248.1";
chr1	HAVANA	CDS	4562690	4562891	0	-	2	gene_id "ENSMUSG00000025902.14"; transcript_id "ENSMUST00000192913.2"; gene_type "protein_coding"; gene_name "Sox17"; transcript_type "protein_coding"; transcript_name "Sox17-207"; exon_number 4; exon_id "ENSMUSE00001340615.2"; level 2; protein_id "ENSMUSP00000141674.2"; transcript_support_level "5"; mgi_id "MGI:107543"; tag "mRNA_end_NF"; tag "cds_end_NF"; tag "alternative_5_UTR"; tag "not_organism_supported"; havana_gene "OTTMUSG00000050014.1"; havana_transcript "OTTMUST00000127248.1";
chr1	HAVANA	transcript	4562690	4566619	0	-	.	gene_id "ENSMUSG00000025902.14"; transcript_id "ENSMUST00000192913.2"; gene_type "protein_coding"; gene_name "Sox17"; transcript_type "protein_coding"; transcript_name "Sox17-207"; level 2; protein_id "ENSMUSP00000141674.2"; transcript_support_level "5"; mgi_id "MGI:107543"; tag "mRNA_end_NF"; tag "cds_end_NF"; tag "alternative_5_UTR"; tag "not_organism_supported"; havana_gene "OTTMUSG00000050014.1"; havana_transcript "OTTMUST00000127248.1";
chr1	HAVANA	start_codon	4562812	4562814	0	-	0	gene_id "ENSMUSG00000025902.14"; transcript_id "ENSMUST00000195555.2"; gene_type "protein_coding"; gene_name "Sox17"; transcript_type "protein_coding"; transcript_name "Sox17-208"; exon_number 3; exon_id "ENSMUSE00001338191.2"; level 2; protein_id "ENSMUSP00000141894.2"; transcript_support_level "5"; mgi_id "MGI:107543"; tag "basic"; tag "CCDS"; ccdsid "CCDS78538.1"; havana_gene "OTTMUSG00000050014.1"; havana_transcript "OTTMUST00000127249.1";
chr1	HAVANA	UTR	4562815	4562886	0	-	.	gene_id "ENSMUSG00000025902.14"; transcript_id "ENSMUST00000195555.2"; gene_type "protein_coding"; gene_name "Sox17"; transcript_type "protein_coding"; transcript_name "Sox17-208"; exon_number 3; exon_id "ENSMUSE00001338191.2"; level 2; protein_id "ENSMUSP00000141894.2"; transcript_support_level "5"; mgi_id "MGI:107543"; tag "basic"; tag "CCDS"; ccdsid "CCDS78538.1"; havana_gene "OTTMUSG00000050014.1"; havana_transcript "OTTMUST00000127249.1";
chr1	HAVANA	CDS	4563323	4563629	0	-	0	gene_id "ENSMUSG00000025902.14"; transcript_id "ENSMUST00000027035.10"; gene_type "protein_coding"; gene_name "Sox17"; transcript_type "protein_coding"; transcript_name "Sox17-201"; exon_number 4; exon_id "ENSMUSE00000154039.4"; level 2; protein_id "ENSMUSP00000027035.4"; transcript_support_level "1"; mgi_id "MGI:107543"; tag "basic"; tag "Ensembl_canonical"; tag "GENCODE_Primary"; tag "appris_principal_1"; tag "CCDS"; ccdsid "CCDS14805.1"; havana_gene "OTTMUSG00000050014.1"; havana_transcript "OTTMUST00000127245.1";
chr1	HAVANA	CDS	4563323	4563629	0	-	0	gene_id "ENSMUSG00000025902.14"; transcript_id "ENSMUST00000116652.8"; gene_type "protein_coding"; gene_name "Sox17"; transcript_type "protein_coding"; transcript_name "Sox17-202"; exon_number 3; exon_id "ENSMUSE00000878088.2"; level 2; protein_id "ENSMUSP00000112351.3"; transcript_support_level "1"; mgi_id "MGI:107543"; tag "alternative_5_UTR"; tag "basic"; tag "appris_principal_1"; tag "CCDS"; ccdsid "CCDS14805.1"; havana_gene "OTTMUSG00000050014.1"; havana_transcript "OTTMUST00000127246.1";
chr1	HAVANA	CDS	4563323	4563629	0	-	0	gene_id "ENSMUSG00000025902.14"; transcript_id "ENSMUST00000191939.2"; gene_type "protein_coding"; gene_name "Sox17"; transcript_type "protein_coding"; transcript_name "Sox17-204"; exon_number 1; exon_id "ENSMUSE00001338470.2"; level 2; protein_id "ENSMUSP00000142154.2"; transcript_support_level "1"; mgi_id "MGI:107543"; tag "mRNA_end_NF"; tag "cds_end_NF"; tag "alternative_5_UTR"; havana_gene "OTTMUSG00000050014.1"; havana_transcript "OTTMUST00000127266.1";
chr1	HAVANA	CDS	4563323	4563629	0	-	0	gene_id "ENSMUSG00000025902.14"; transcript_id "ENSMUST00000192913.2"; gene_type "protein_coding"; gene_name "Sox17"; transcript_type "protein_coding"; transcript_name "Sox17-207"; exon_number 3; exon_id "ENSMUSE00000878088.2"; level 2; protein_id "ENSMUSP00000141674.2"; transcript_support_level "5"; mgi_id "MGI:107543"; tag "mRNA_end_NF"; tag "cds_end_NF"; tag "alternative_5_UTR"; tag "not_organism_supported"; havana_gene "OTTMUSG00000050014.1"; havana_transcript "OTTMUST00000127248.1";
chr1	HAVANA	exon	4563323	4563689	0	-	.	gene_id "ENSMUSG00000025902.14"; transcript_id "ENSMUST00000027035.10"; gene_type "protein_coding"; gene_name "Sox17"; transcript_type "protein_coding"; transcript_name "Sox17-201"; exon_number 4; exon_id "ENSMUSE00000154039.4"; level 2; protein_id "ENSMUSP00000027035.4"; transcript_support_level "1"; mgi_id "MGI:107543"; tag "basic"; tag "Ensembl_canonical"; tag "GENCODE_Primary"; tag "appris_principal_1"; tag "CCDS"; ccdsid "CCDS14805.1"; havana_gene "OTTMUSG00000050014.1"; havana_transcript "OTTMUST00000127245.1";
chr1	HAVANA	exon	4563323	4563713	0	-	.	gene_id "ENSMUSG00000025902.14"; transcript_id "ENSMUST00000116652.8"; gene_type "protein_coding"; gene_name "Sox17"; transcript_type "protein_coding"; transcript_name "Sox17-202"; exon_number 3; exon_id "ENSMUSE00000878088.2"; level 2; protein_id "ENSMUSP00000112351.3"; transcript_support_level "1"; mgi_id "MGI:107543"; tag "alternative_5_UTR"; tag "basic"; tag "appris_principal_1"; tag "CCDS"; ccdsid "CCDS14805.1"; havana_gene "OTTMUSG00000050014.1"; havana_transcript "OTTMUST00000127246.1";
chr1	HAVANA	exon	4563323	4563713	0	-	.	gene_id "ENSMUSG00000025902.14"; transcript_id "ENSMUST00000192913.2"; gene_type "protein_coding"; gene_name "Sox17"; transcript_type "protein_coding"; transcript_name "Sox17-207"; exon_number 3; exon_id "ENSMUSE00000878088.2"; level 2; protein_id "ENSMUSP00000141674.2"; transcript_support_level "5"; mgi_id "MGI:107543"; tag "mRNA_end_NF"; tag "cds_end_NF"; tag "alternative_5_UTR"; tag "not_organism_supported"; havana_gene "OTTMUSG00000050014.1"; havana_transcript "OTTMUST00000127248.1";
chr1	HAVANA	exon	4563323	4563958	0	-	.	gene_id "ENSMUSG00000025902.14"; transcript_id "ENSMUST00000191939.2"; gene_type "protein_coding"; gene_name "Sox17"; transcript_type "protein_coding"; transcript_name "Sox17-204"; exon_number 1; exon_id "ENSMUSE00001338470.2"; level 2; protein_id "ENSMUSP00000142154.2"; transcript_support_level "1"; mgi_id "MGI:107543"; tag "mRNA_end_NF"; tag "cds_end_NF"; tag "alternative_5_UTR"; havana_gene "OTTMUSG00000050014.1"; havana_transcript "OTTMUST00000127266.1";
chr1	HAVANA	start_codon	4563627	4563629	0	-	0	gene_id "ENSMUSG00000025902.14"; transcript_id "ENSMUST00000027035.10"; gene_type "protein_coding"; gene_name "Sox17"; transcript_type "protein_coding"; transcript_name "Sox17-201"; exon_number 4; exon_id "ENSMUSE00000154039.4"; level 2; protein_id "ENSMUSP00000027035.4"; transcript_support_level "1"; mgi_id "MGI:107543"; tag "basic"; tag "Ensembl_canonical"; tag "GENCODE_Primary"; tag "appris_principal_1"; tag "CCDS"; ccdsid "CCDS14805.1"; havana_gene "OTTMUSG00000050014.1"; havana_transcript "OTTMUST00000127245.1";
chr1	HAVANA	start_codon	4563627	4563629	0	-	0	gene_id "ENSMUSG00000025902.14"; transcript_id "ENSMUST00000116652.8"; gene_type "protein_coding"; gene_name "Sox17"; transcript_type "protein_coding"; transcript_name "Sox17-202"; exon_number 3; exon_id "ENSMUSE00000878088.2"; level 2; protein_id "ENSMUSP00000112351.3"; transcript_support_level "1"; mgi_id "MGI:107543"; tag "alternative_5_UTR"; tag "basic"; tag "appris_principal_1"; tag "CCDS"; ccdsid "CCDS14805.1"; havana_gene "OTTMUSG00000050014.1"; havana_transcript "OTTMUST00000127246.1";
chr1	HAVANA	start_codon	4563627	4563629	0	-	0	gene_id "ENSMUSG00000025902.14"; transcript_id "ENSMUST00000191939.2"; gene_type "protein_coding"; gene_name "Sox17"; transcript_type "protein_coding"; transcript_name "Sox17-204"; exon_number 1; exon_id "ENSMUSE00001338470.2"; level 2; protein_id "ENSMUSP00000142154.2"; transcript_support_level "1"; mgi_id "MGI:107543"; tag "mRNA_end_NF"; tag "cds_end_NF"; tag "alternative_5_UTR"; havana_gene "OTTMUSG00000050014.1"; havana_transcript "OTTMUST00000127266.1";
chr1	HAVANA	start_codon	4563627	4563629	0	-	0	gene_id "ENSMUSG00000025902.14"; transcript_id "ENSMUST00000192913.2"; gene_type "protein_coding"; gene_name "Sox17"; transcript_type "protein_coding"; transcript_name "Sox17-207"; exon_number 3; exon_id "ENSMUSE00000878088.2"; level 2; protein_id "ENSMUSP00000141674.2"; transcript_support_level "5"; mgi_id "MGI:107543"; tag "mRNA_end_NF"; tag "cds_end_NF"; tag "alternative_5_UTR"; tag "not_organism_supported"; havana_gene "OTTMUSG00000050014.1"; havana_transcript "OTTMUST00000127248.1";
chr1	HAVANA	UTR	4563630	4563689	0	-	.	gene_id "ENSMUSG00000025902.14"; transcript_id "ENSMUST00000027035.10"; gene_type "protein_coding"; gene_name "Sox17"; transcript_type "protein_coding"; transcript_name "Sox17-201"; exon_number 4; exon_id "ENSMUSE00000154039.4"; level 2; protein_id "ENSMUSP00000027035.4"; transcript_support_level "1"; mgi_id "MGI:107543"; tag "basic"; tag "Ensembl_canonical"; tag "GENCODE_Primary"; tag "appris_principal_1"; tag "CCDS"; ccdsid "CCDS14805.1"; havana_gene "OTTMUSG00000050014.1"; havana_transcript "OTTMUST00000127245.1";
chr1	HAVANA	UTR	4563630	4563713	0	-	.	gene_id "ENSMUSG00000025902.14"; transcript_id "ENSMUST00000116652.8"; gene_type "protein_coding"; gene_name "Sox17"; transcript_type "protein_coding"; transcript_name "Sox17-202"; exon_number 3; exon_id "ENSMUSE00000878088.2"; level 2; protein_id "ENSMUSP00000112351.3"; transcript_support_level "1"; mgi_id "MGI:107543"; tag "alternative_5_UTR"; tag "basic"; tag "appris_principal_1"; tag "CCDS"; ccdsid "CCDS14805.1"; havana_gene "OTTMUSG00000050014.1"; havana_transcript "OTTMUST00000127246.1";
chr1	HAVANA	UTR	4563630	4563713	0	-	.	gene_id "ENSMUSG00000025902.14"; transcript_id "ENSMUST00000192913.2"; gene_type "protein_coding"; gene_name "Sox17"; transcript_type "protein_coding"; transcript_name "Sox17-207"; exon_number 3; exon_id "ENSMUSE00000878088.2"; level 2; protein_id "ENSMUSP00000141674.2"; transcript_support_level "5"; mgi_id "MGI:107543"; tag "mRNA_end_NF"; tag "cds_end_NF"; tag "alternative_5_UTR"; tag "not_organism_supported"; havana_gene "OTTMUSG00000050014.1"; havana_transcript "OTTMUST00000127248.1";
chr1	HAVANA	UTR	4563630	4563958	0	-	.	gene_id "ENSMUSG00000025902.14"; transcript_id "ENSMUST00000191939.2"; gene_type "protein_coding"; gene_name "Sox17"; transcript_type "protein_coding"; transcript_name "Sox17-204"; exon_number 1; exon_id "ENSMUSE00001338470.2"; level 2; protein_id "ENSMUSP00000142154.2"; transcript_support_level "1"; mgi_id "MGI:107543"; tag "mRNA_end_NF"; tag "cds_end_NF"; tag "alternative_5_UTR"; havana_gene "OTTMUSG00000050014.1"; havana_transcript "OTTMUST00000127266.1";
chr1	HAVANA	exon	4563991	4564086	0	-	.	gene_id "ENSMUSG00000025902.14"; transcript_id "ENSMUST00000195555.2"; gene_type "protein_coding"; gene_name "Sox17"; transcript_type "protein_coding"; transcript_name "Sox17-208"; exon_number 2; exon_id "ENSMUSE00001341329.2"; level 2; protein_id "ENSMUSP00000141894.2"; transcript_support_level "5"; mgi_id "MGI:107543"; tag "basic"; tag "CCDS"; ccdsid "CCDS78538.1"; havana_gene "OTTMUSG00000050014.1"; havana_transcript "OTTMUST00000127249.1";
chr1	HAVANA	UTR	4563991	4564086	0	-	.	gene_id "ENSMUSG00000025902.14"; transcript_id "ENSMUST00000195555.2"; gene_type "protein_coding"; gene_name "Sox17"; transcript_type "protein_coding"; transcript_name "Sox17-208"; exon_number 2; exon_id "ENSMUSE00001341329.2"; level 2; protein_id "ENSMUSP00000141894.2"; transcript_support_level "5"; mgi_id "MGI:107543"; tag "basic"; tag "CCDS"; ccdsid "CCDS78538.1"; havana_gene "OTTMUSG00000050014.1"; havana_transcript "OTTMUST00000127249.1";
chr1	HAVANA	exon	4563995	4564086	0	-	.	gene_id "ENSMUSG00000025902.14"; transcript_id "ENSMUST00000027035.10"; gene_type "protein_coding"; gene_name "Sox17"; transcript_type "protein_coding"; transcript_name "Sox17-201"; exon_number 3; exon_id "ENSMUSE00000436360.4"; level 2; protein_id "ENSMUSP00000027035.4"; transcript_support_level "1"; mgi_id "MGI:107543"; tag "basic"; tag "Ensembl_canonical"; tag "GENCODE_Primary"; tag "appris_principal_1"; tag "CCDS"; ccdsid "CCDS14805.1"; havana_gene "OTTMUSG00000050014.1"; havana_transcript "OTTMUST00000127245.1";
chr1	HAVANA	UTR	4563995	4564086	0	-	.	gene_id "ENSMUSG00000025902.14"; transcript_id "ENSMUST00000027035.10"; gene_type "protein_coding"; gene_name "Sox17"; transcript_type "protein_coding"; transcript_name "Sox17-201"; exon_number 3; exon_id "ENSMUSE00000436360.4"; level 2; protein_id "ENSMUSP00000027035.4"; transcript_support_level "1"; mgi_id "MGI:107543"; tag "basic"; tag "Ensembl_canonical"; tag "GENCODE_Primary"; tag "appris_principal_1"; tag "CCDS"; ccdsid "CCDS14805.1"; havana_gene "OTTMUSG00000050014.1"; havana_transcript "OTTMUST00000127245.1";
chr1	HAVANA	exon	4563995	4564086	0	-	.	gene_id "ENSMUSG00000025902.14"; transcript_id "ENSMUST00000192650.6"; gene_type "protein_coding"; gene_name "Sox17"; transcript_type "protein_coding"; transcript_name "Sox17-206"; exon_number 3; exon_id "ENSMUSE00001338503.2"; level 2; protein_id "ENSMUSP00000142116.2"; transcript_support_level "1"; mgi_id "MGI:107543"; tag "basic"; tag "CCDS"; ccdsid "CCDS78539.1"; havana_gene "OTTMUSG00000050014.1"; havana_transcript "OTTMUST00000127247.1";
chr1	HAVANA	CDS	4563995	4564086	0	-	1	gene_id "ENSMUSG00000025902.14"; transcript_id "ENSMUST00000192650.6"; gene_type "protein_coding"; gene_name "Sox17"; transcript_type "protein_coding"; transcript_name "Sox17-206"; exon_number 3; exon_id "ENSMUSE00001338503.2"; level 2; protein_id "ENSMUSP00000142116.2"; transcript_support_level "1"; mgi_id "MGI:107543"; tag "basic"; tag "CCDS"; ccdsid "CCDS78539.1"; havana_gene "OTTMUSG00000050014.1"; havana_transcript "OTTMUST00000127247.1";
chr1	HAVANA	exon	4563995	4564086	0	-	.	gene_id "ENSMUSG00000025902.14"; transcript_id "ENSMUST00000116652.8"; gene_type "protein_coding"; gene_name "Sox17"; transcript_type "protein_coding"; transcript_name "Sox17-202"; exon_number 2; exon_id "ENSMUSE00000436360.4"; level 2; protein_id "ENSMUSP00000112351.3"; transcript_support_level "1"; mgi_id "MGI:107543"; tag "alternative_5_UTR"; tag "basic"; tag "appris_principal_1"; tag "CCDS"; ccdsid "CCDS14805.1"; havana_gene "OTTMUSG00000050014.1"; havana_transcript "OTTMUST00000127246.1";
chr1	HAVANA	UTR	4563995	4564086	0	-	.	gene_id "ENSMUSG00000025902.14"; transcript_id "ENSMUST00000116652.8"; gene_type "protein_coding"; gene_name "Sox17"; transcript_type "protein_coding"; transcript_name "Sox17-202"; exon_number 2; exon_id "ENSMUSE00000436360.4"; level 2; protein_id "ENSMUSP00000112351.3"; transcript_support_level "1"; mgi_id "MGI:107543"; tag "alternative_5_UTR"; tag "basic"; tag "appris_principal_1"; tag "CCDS"; ccdsid "CCDS14805.1"; havana_gene "OTTMUSG00000050014.1"; havana_transcript "OTTMUST00000127246.1";
chr1	HAVANA	exon	4563995	4564086	0	-	.	gene_id "ENSMUSG00000025902.14"; transcript_id "ENSMUST00000191647.2"; gene_type "protein_coding"; gene_name "Sox17"; transcript_type "protein_coding"; transcript_name "Sox17-203"; exon_number 3; exon_id "ENSMUSE00001338503.2"; level 2; protein_id "ENSMUSP00000142204.2"; transcript_support_level "5"; mgi_id "MGI:107543"; tag "mRNA_end_NF"; tag "cds_end_NF"; tag "alternative_5_UTR"; havana_gene "OTTMUSG00000050014.1"; havana_transcript "OTTMUST00000127267.1";
chr1	HAVANA	CDS	4563995	4564086	0	-	1	gene_id "ENSMUSG00000025902.14"; transcript_id "ENSMUST00000191647.2"; gene_type "protein_coding"; gene_name "Sox17"; transcript_type "protein_coding"; transcript_name "Sox17-203"; exon_number 3; exon_id "ENSMUSE00001338503.2"; level 2; protein_id "ENSMUSP00000142204.2"; transcript_support_level "5"; mgi_id "MGI:107543"; tag "mRNA_end_NF"; tag "cds_end_NF"; tag "alternative_5_UTR"; havana_gene "OTTMUSG00000050014.1"; havana_transcript "OTTMUST00000127267.1";
chr1	HAVANA	CDS	4565359	4565378	0	-	0	gene_id "ENSMUSG00000025902.14"; transcript_id "ENSMUST00000192650.6"; gene_type "protein_coding"; gene_name "Sox17"; transcript_type "protein_coding"; transcript_name "Sox17-206"; exon_number 2; exon_id "ENSMUSE00001340993.2"; level 2; protein_id "ENSMUSP00000142116.2"; transcript_support_level "1"; mgi_id "MGI:107543"; tag "basic"; tag "CCDS"; ccdsid "CCDS78539.1"; havana_gene "OTTMUSG00000050014.1"; havana_transcript "OTTMUST00000127247.1";
chr1	HAVANA	CDS	4565359	4565378	0	-	0	gene_id "ENSMUSG00000025902.14"; transcript_id "ENSMUST00000191647.2"; gene_type "protein_coding"; gene_name "Sox17"; transcript_type "protein_coding"; transcript_name "Sox17-203"; exon_number 2; exon_id "ENSMUSE00001341325.2"; level 2; protein_id "ENSMUSP00000142204.2"; transcript_support_level "5"; mgi_id "MGI:107543"; tag "mRNA_end_NF"; tag "cds_end_NF"; tag "alternative_5_UTR"; havana_gene "OTTMUSG00000050014.1"; havana_transcript "OTTMUST00000127267.1";
chr1	HAVANA	exon	4565359	4565421	0	-	.	gene_id "ENSMUSG00000025902.14"; transcript_id "ENSMUST00000191647.2"; gene_type "protein_coding"; gene_name "Sox17"; transcript_type "protein_coding"; transcript_name "Sox17-203"; exon_number 2; exon_id "ENSMUSE00001341325.2"; level 2; protein_id "ENSMUSP00000142204.2"; transcript_support_level "5"; mgi_id "MGI:107543"; tag "mRNA_end_NF"; tag "cds_end_NF"; tag "alternative_5_UTR"; havana_gene "OTTMUSG00000050014.1"; havana_transcript "OTTMUST00000127267.1";
chr1	HAVANA	exon	4565359	4566165	0	-	.	gene_id "ENSMUSG00000025902.14"; transcript_id "ENSMUST00000027035.10"; gene_type "protein_coding"; gene_name "Sox17"; transcript_type "protein_coding"; transcript_name "Sox17-201"; exon_number 2; exon_id "ENSMUSE00000231976.4"; level 2; protein_id "ENSMUSP00000027035.4"; transcript_support_level "1"; mgi_id "MGI:107543"; tag "basic"; tag "Ensembl_canonical"; tag "GENCODE_Primary"; tag "appris_principal_1"; tag "CCDS"; ccdsid "CCDS14805.1"; havana_gene "OTTMUSG00000050014.1"; havana_transcript "OTTMUST00000127245.1";
chr1	HAVANA	UTR	4565359	4566165	0	-	.	gene_id "ENSMUSG00000025902.14"; transcript_id "ENSMUST00000027035.10"; gene_type "protein_coding"; gene_name "Sox17"; transcript_type "protein_coding"; transcript_name "Sox17-201"; exon_number 2; exon_id "ENSMUSE00000231976.4"; level 2; protein_id "ENSMUSP00000027035.4"; transcript_support_level "1"; mgi_id "MGI:107543"; tag "basic"; tag "Ensembl_canonical"; tag "GENCODE_Primary"; tag "appris_principal_1"; tag "CCDS"; ccdsid "CCDS14805.1"; havana_gene "OTTMUSG00000050014.1"; havana_transcript "OTTMUST00000127245.1";
chr1	HAVANA	exon	4565359	4566165	0	-	.	gene_id "ENSMUSG00000025902.14"; transcript_id "ENSMUST00000192650.6"; gene_type "protein_coding"; gene_name "Sox17"; transcript_type "protein_coding"; transcript_name "Sox17-206"; exon_number 2; exon_id "ENSMUSE00001340993.2"; level 2; protein_id "ENSMUSP00000142116.2"; transcript_support_level "1"; mgi_id "MGI:107543"; tag "basic"; tag "CCDS"; ccdsid "CCDS78539.1"; havana_gene "OTTMUSG00000050014.1"; havana_transcript "OTTMUST00000127247.1";
chr1	HAVANA	exon	4565359	4566165	0	-	.	gene_id "ENSMUSG00000025902.14"; transcript_id "ENSMUST00000192913.2"; gene_type "protein_coding"; gene_name "Sox17"; transcript_type "protein_coding"; transcript_name "Sox17-207"; exon_number 2; exon_id "ENSMUSE00000231976.4"; level 2; protein_id "ENSMUSP00000141674.2"; transcript_support_level "5"; mgi_id "MGI:107543"; tag "mRNA_end_NF"; tag "cds_end_NF"; tag "alternative_5_UTR"; tag "not_organism_supported"; havana_gene "OTTMUSG00000050014.1"; havana_transcript "OTTMUST00000127248.1";
chr1	HAVANA	UTR	4565359	4566165	0	-	.	gene_id "ENSMUSG00000025902.14"; transcript_id "ENSMUST00000192913.2"; gene_type "protein_coding"; gene_name "Sox17"; transcript_type "protein_coding"; transcript_name "Sox17-207"; exon_number 2; exon_id "ENSMUSE00000231976.4"; level 2; protein_id "ENSMUSP00000141674.2"; transcript_support_level "5"; mgi_id "MGI:107543"; tag "mRNA_end_NF"; tag "cds_end_NF"; tag "alternative_5_UTR"; tag "not_organism_supported"; havana_gene "OTTMUSG00000050014.1"; havana_transcript "OTTMUST00000127248.1";
chr1	HAVANA	start_codon	4565376	4565378	0	-	0	gene_id "ENSMUSG00000025902.14"; transcript_id "ENSMUST00000192650.6"; gene_type "protein_coding"; gene_name "Sox17"; transcript_type "protein_coding"; transcript_name "Sox17-206"; exon_number 2; exon_id "ENSMUSE00001340993.2"; level 2; protein_id "ENSMUSP00000142116.2"; transcript_support_level "1"; mgi_id "MGI:107543"; tag "basic"; tag "CCDS"; ccdsid "CCDS78539.1"; havana_gene "OTTMUSG00000050014.1"; havana_transcript "OTTMUST00000127247.1";
chr1	HAVANA	start_codon	4565376	4565378	0	-	0	gene_id "ENSMUSG00000025902.14"; transcript_id "ENSMUST00000191647.2"; gene_type "protein_coding"; gene_name "Sox17"; transcript_type "protein_coding"; transcript_name "Sox17-203"; exon_number 2; exon_id "ENSMUSE00001341325.2"; level 2; protein_id "ENSMUSP00000142204.2"; transcript_support_level "5"; mgi_id "MGI:107543"; tag "mRNA_end_NF"; tag "cds_end_NF"; tag "alternative_5_UTR"; havana_gene "OTTMUSG00000050014.1"; havana_transcript "OTTMUST00000127267.1";
chr1	HAVANA	UTR	4565379	4565421	0	-	.	gene_id "ENSMUSG00000025902.14"; transcript_id "ENSMUST00000191647.2"; gene_type "protein_coding"; gene_name "Sox17"; transcript_type "protein_coding"; transcript_name "Sox17-203"; exon_number 2; exon_id "ENSMUSE00001341325.2"; level 2; protein_id "ENSMUSP00000142204.2"; transcript_support_level "5"; mgi_id "MGI:107543"; tag "mRNA_end_NF"; tag "cds_end_NF"; tag "alternative_5_UTR"; havana_gene "OTTMUSG00000050014.1"; havana_transcript "OTTMUST00000127267.1";
chr1	HAVANA	UTR	4565379	4566165	0	-	.	gene_id "ENSMUSG00000025902.14"; transcript_id "ENSMUST00000192650.6"; gene_type "protein_coding"; gene_name "Sox17"; transcript_type "protein_coding"; transcript_name "Sox17-206"; exon_number 2; exon_id "ENSMUSE00001340993.2"; level 2; protein_id "ENSMUSP00000142116.2"; transcript_support_level "1"; mgi_id "MGI:107543"; tag "basic"; tag "CCDS"; ccdsid "CCDS78539.1"; havana_gene "OTTMUSG00000050014.1"; havana_transcript "OTTMUST00000127247.1";
chr1	HAVANA	exon	4566514	4566553	0	-	.	gene_id "ENSMUSG00000025902.14"; transcript_id "ENSMUST00000191647.2"; gene_type "protein_coding"; gene_name "Sox17"; transcript_type "protein_coding"; transcript_name "Sox17-203"; exon_number 1; exon_id "ENSMUSE00001338673.2"; level 2; protein_id "ENSMUSP00000142204.2"; transcript_support_level "5"; mgi_id "MGI:107543"; tag "mRNA_end_NF"; tag "cds_end_NF"; tag "alternative_5_UTR"; havana_gene "OTTMUSG00000050014.1"; havana_transcript "OTTMUST00000127267.1";
chr1	HAVANA	UTR	4566514	4566553	0	-	.	gene_id "ENSMUSG00000025902.14"; transcript_id "ENSMUST00000191647.2"; gene_type "protein_coding"; gene_name "Sox17"; transcript_type "protein_coding"; transcript_name "Sox17-203"; exon_number 1; exon_id "ENSMUSE00001338673.2"; level 2; protein_id "ENSMUSP00000142204.2"; transcript_support_level "5"; mgi_id "MGI:107543"; tag "mRNA_end_NF"; tag "cds_end_NF"; tag "alternative_5_UTR"; havana_gene "OTTMUSG00000050014.1"; havana_transcript "OTTMUST00000127267.1";
chr1	HAVANA	exon	4566514	4566586	0	-	.	gene_id "ENSMUSG00000025902.14"; transcript_id "ENSMUST00000116652.8"; gene_type "protein_coding"; gene_name "Sox17"; transcript_type "protein_coding"; transcript_name "Sox17-202"; exon_number 1; exon_id "ENSMUSE00000707471.3"; level 2; protein_id "ENSMUSP00000112351.3"; transcript_support_level "1"; mgi_id "MGI:107543"; tag "alternative_5_UTR"; tag "basic"; tag "appris_principal_1"; tag "CCDS"; ccdsid "CCDS14805.1"; havana_gene "OTTMUSG00000050014.1"; havana_transcript "OTTMUST00000127246.1";
chr1	HAVANA	UTR	4566514	4566586	0	-	.	gene_id "ENSMUSG00000025902.14"; transcript_id "ENSMUST00000116652.8"; gene_type "protein_coding"; gene_name "Sox17"; transcript_type "protein_coding"; transcript_name "Sox17-202"; exon_number 1; exon_id "ENSMUSE00000707471.3"; level 2; protein_id "ENSMUSP00000112351.3"; transcript_support_level "1"; mgi_id "MGI:107543"; tag "alternative_5_UTR"; tag "basic"; tag "appris_principal_1"; tag "CCDS"; ccdsid "CCDS14805.1"; havana_gene "OTTMUSG00000050014.1"; havana_transcript "OTTMUST00000127246.1";
chr1	HAVANA	exon	4566514	4566619	0	-	.	gene_id "ENSMUSG00000025902.14"; transcript_id "ENSMUST00000192913.2"; gene_type "protein_coding"; gene_name "Sox17"; transcript_type "protein_coding"; transcript_name "Sox17-207"; exon_number 1; exon_id "ENSMUSE00001341407.2"; level 2; protein_id "ENSMUSP00000141674.2"; transcript_support_level "5"; mgi_id "MGI:107543"; tag "mRNA_end_NF"; tag "cds_end_NF"; tag "alternative_5_UTR"; tag "not_organism_supported"; havana_gene "OTTMUSG00000050014.1"; havana_transcript "OTTMUST00000127248.1";
chr1	HAVANA	UTR	4566514	4566619	0	-	.	gene_id "ENSMUSG00000025902.14"; transcript_id "ENSMUST00000192913.2"; gene_type "protein_coding"; gene_name "Sox17"; transcript_type "protein_coding"; transcript_name "Sox17-207"; exon_number 1; exon_id "ENSMUSE00001341407.2"; level 2; protein_id "ENSMUSP00000141674.2"; transcript_support_level "5"; mgi_id "MGI:107543"; tag "mRNA_end_NF"; tag "cds_end_NF"; tag "alternative_5_UTR"; tag "not_organism_supported"; havana_gene "OTTMUSG00000050014.1"; havana_transcript "OTTMUST00000127248.1";
chr1	HAVANA	exon	4566514	4566636	0	-	.	gene_id "ENSMUSG00000025902.14"; transcript_id "ENSMUST00000027035.10"; gene_type "protein_coding"; gene_name "Sox17"; transcript_type "protein_coding"; transcript_name "Sox17-201"; exon_number 1; exon_id "ENSMUSE00000471383.3"; level 2; protein_id "ENSMUSP00000027035.4"; transcript_support_level "1"; mgi_id "MGI:107543"; tag "basic"; tag "Ensembl_canonical"; tag "GENCODE_Primary"; tag "appris_principal_1"; tag "CCDS"; ccdsid "CCDS14805.1"; havana_gene "OTTMUSG00000050014.1"; havana_transcript "OTTMUST00000127245.1";
chr1	HAVANA	UTR	4566514	4566636	0	-	.	gene_id "ENSMUSG00000025902.14"; transcript_id "ENSMUST00000027035.10"; gene_type "protein_coding"; gene_name "Sox17"; transcript_type "protein_coding"; transcript_name "Sox17-201"; exon_number 1; exon_id "ENSMUSE00000471383.3"; level 2; protein_id "ENSMUSP00000027035.4"; transcript_support_level "1"; mgi_id "MGI:107543"; tag "basic"; tag "Ensembl_canonical"; tag "GENCODE_Primary"; tag "appris_principal_1"; tag "CCDS"; ccdsid "CCDS14805.1"; havana_gene "OTTMUSG00000050014.1"; havana_transcript "OTTMUST00000127245.1";
chr1	HAVANA	exon	4566514	4566980	0	-	.	gene_id "ENSMUSG00000025902.14"; transcript_id "ENSMUST00000195555.2"; gene_type "protein_coding"; gene_name "Sox17"; transcript_type "protein_coding"; transcript_name "Sox17-208"; exon_number 1; exon_id "ENSMUSE00001346369.2"; level 2; protein_id "ENSMUSP00000141894.2"; transcript_support_level "5"; mgi_id "MGI:107543"; tag "basic"; tag "CCDS"; ccdsid "CCDS78538.1"; havana_gene "OTTMUSG00000050014.1"; havana_transcript "OTTMUST00000127249.1";
chr1	HAVANA	UTR	4566514	4566980	0	-	.	gene_id "ENSMUSG00000025902.14"; transcript_id "ENSMUST00000195555.2"; gene_type "protein_coding"; gene_name "Sox17"; transcript_type "protein_coding"; transcript_name "Sox17-208"; exon_number 1; exon_id "ENSMUSE00001346369.2"; level 2; protein_id "ENSMUSP00000141894.2"; transcript_support_level "5"; mgi_id "MGI:107543"; tag "basic"; tag "CCDS"; ccdsid "CCDS78538.1"; havana_gene "OTTMUSG00000050014.1"; havana_transcript "OTTMUST00000127249.1";
chr1	HAVANA	exon	4566514	4567577	0	-	.	gene_id "ENSMUSG00000025902.14"; transcript_id "ENSMUST00000192650.6"; gene_type "protein_coding"; gene_name "Sox17"; transcript_type "protein_coding"; transcript_name "Sox17-206"; exon_number 1; exon_id "ENSMUSE00001341878.2"; level 2; protein_id "ENSMUSP00000142116.2"; transcript_support_level "1"; mgi_id "MGI:107543"; tag "basic"; tag "CCDS"; ccdsid "CCDS78539.1"; havana_gene "OTTMUSG00000050014.1"; havana_transcript "OTTMUST00000127247.1";
chr1	HAVANA	UTR	4566514	4567577	0	-	.	gene_id "ENSMUSG00000025902.14"; transcript_id "ENSMUST00000192650.6"; gene_type "protein_coding"; gene_name "Sox17"; transcript_type "protein_coding"; transcript_name "Sox17-206"; exon_number 1; exon_id "ENSMUSE00001341878.2"; level 2; protein_id "ENSMUSP00000142116.2"; transcript_support_level "1"; mgi_id "MGI:107543"; tag "basic"; tag "CCDS"; ccdsid "CCDS78539.1"; havana_gene "OTTMUSG00000050014.1"; havana_transcript "OTTMUST00000127247.1";
chr1	HAVANA	gene	4605060	4605509	0	-	.	gene_id "ENSMUSG00000103003.2"; gene_type "processed_pseudogene"; gene_name "Gm38076"; level 2; mgi_id "MGI:5611304"; havana_gene "OTTMUSG00000050027.1";
chr1	HAVANA	transcript	4605060	4605509	0	-	.	gene_id "ENSMUSG00000103003.2"; transcript_id "ENSMUST00000193889.2"; gene_type "processed_pseudogene"; gene_name "Gm38076"; transcript_type "processed_pseudogene"; transcript_name "Gm38076-201"; level 2; transcript_support_level "NA"; mgi_id "MGI:5611304"; ont "PGO:0000004"; tag "basic"; tag "Ensembl_canonical"; tag "GENCODE_Primary"; havana_gene "OTTMUSG00000050027.1"; havana_transcript "OTTMUST00000127279.1";
chr1	HAVANA	exon	4605060	4605509	0	-	.	gene_id "ENSMUSG00000103003.2"; transcript_id "ENSMUST00000193889.2"; gene_type "processed_pseudogene"; gene_name "Gm38076"; transcript_type "processed_pseudogene"; transcript_name "Gm38076-201"; exon_number 1; exon_id "ENSMUSE00001344451.2"; level 2; transcript_support_level "NA"; mgi_id "MGI:5611304"; ont "PGO:0000004"; tag "basic"; tag "Ensembl_canonical"; tag "GENCODE_Primary"; havana_gene "OTTMUSG00000050027.1"; havana_transcript "OTTMUST00000127279.1";
chr1	sragcm37_es	exon	4617356	4618075	0.0166233665213543	-	.	gene_id "ENSMUSG00000104328.3"; transcript_id "ENSMUSG00000104328.3_tx_27"; exon_id "chr1_4617356_4618075_-"; exonnum "6"; txlen "1474";
chr1	sragcm37_es	exon	4617356	4618075	0.0166233665213543	-	.	gene_id "ENSMUSG00000104328.3"; transcript_id "ENSMUSG00000104328.3_tx_28"; exon_id "chr1_4617356_4618075_-"; exonnum "7"; txlen "1561";
chr1	sragcm37_es	exon	4617356	4618075	0.0166233665213543	-	.	gene_id "ENSMUSG00000104328.3"; transcript_id "ENSMUSG00000104328.3_tx_29"; exon_id "chr1_4617356_4618075_-"; exonnum "7"; txlen "1679";
chr1	sragcm37_es	exon	4617356	4618075	0.0166233665213543	-	.	gene_id "ENSMUSG00000104328.3"; transcript_id "ENSMUSG00000104328.3_tx_30"; exon_id "chr1_4617356_4618075_-"; exonnum "8"; txlen "1766";
chr1	sragcm37_es	exon	4617356	4618075	0.0166233665213543	-	.	gene_id "ENSMUSG00000104328.3"; transcript_id "ENSMUSG00000104328.3_tx_31"; exon_id "chr1_4617356_4618075_-"; exonnum "5"; txlen "1262";
chr1	sragcm37_es	exon	4645225	4645436	0.0490894204922165	-	.	gene_id "ENSMUSG00000104328.3"; transcript_id "ENSMUSG00000104328.3_tx_10"; exon_id "chr1_4645225_4645436_-"; exonnum "6"; txlen "1125";
chr1	sragcm37_es	exon	4645225	4645436	0.0183460889258534	-	.	gene_id "ENSMUSG00000104328.3"; transcript_id "ENSMUSG00000104328.3_tx_23"; exon_id "chr1_4645225_4645436_-"; exonnum "4"; txlen "708";
chr1	sragcm37_es	exon	4645225	4645436	0.017063020625363	-	.	gene_id "ENSMUSG00000104328.3"; transcript_id "ENSMUSG00000104328.3_tx_26"; exon_id "chr1_4645225_4645436_-"; exonnum "5"; txlen "913";
chr1	HAVANA	exon	4653335	4653466	0	-	.	gene_id "ENSMUSG00000104328.3"; transcript_id "ENSMUST00000308370.1"; gene_type "lncRNA"; gene_name "Gm37323"; transcript_type "lncRNA"; transcript_name "Gm37323-216"; exon_number 5; exon_id "ENSMUSE00001609139.1"; level 2; mgi_id "MGI:5610551"; tag "TAGENE"; havana_gene "OTTMUSG00000050028.1";
chr1	HAVANA	exon	4653335	4653466	0	-	.	gene_id "ENSMUSG00000104328.3"; transcript_id "ENSMUST00000308366.1"; gene_type "lncRNA"; gene_name "Gm37323"; transcript_type "lncRNA"; transcript_name "Gm37323-212"; exon_number 6; exon_id "ENSMUSE00001609139.1"; level 2; mgi_id "MGI:5610551"; tag "basic"; tag "TAGENE"; havana_gene "OTTMUSG00000050028.1";
chr1	HAVANA	exon	4653335	4653466	0	-	.	gene_id "ENSMUSG00000104328.3"; transcript_id "ENSMUST00000308358.1"; gene_type "lncRNA"; gene_name "Gm37323"; transcript_type "lncRNA"; transcript_name "Gm37323-204"; exon_number 5; exon_id "ENSMUSE00001609139.1"; level 2; mgi_id "MGI:5610551"; tag "TAGENE"; havana_gene "OTTMUSG00000050028.1";
chr1	HAVANA	exon	4653335	4653466	0	-	.	gene_id "ENSMUSG00000104328.3"; transcript_id "ENSMUST00000308356.1"; gene_type "lncRNA"; gene_name "Gm37323"; transcript_type "lncRNA"; transcript_name "Gm37323-202"; exon_number 6; exon_id "ENSMUSE00001609139.1"; level 2; mgi_id "MGI:5610551"; tag "Ensembl_canonical"; tag "GENCODE_Primary"; tag "TAGENE"; havana_gene "OTTMUSG00000050028.1";
chr1	HAVANA	transcript	4653335	4679206	0	-	.	gene_id "ENSMUSG00000104328.3"; transcript_id "ENSMUST00000308370.1"; gene_type "lncRNA"; gene_name "Gm37323"; transcript_type "lncRNA"; transcript_name "Gm37323-216"; level 2; mgi_id "MGI:5610551"; tag "TAGENE"; havana_gene "OTTMUSG00000050028.1";
chr1	HAVANA	transcript	4653335	4679222	0	-	.	gene_id "ENSMUSG00000104328.3"; transcript_id "ENSMUST00000308366.1"; gene_type "lncRNA"; gene_name "Gm37323"; transcript_type "lncRNA"; transcript_name "Gm37323-212"; level 2; mgi_id "MGI:5610551"; tag "basic"; tag "TAGENE"; havana_gene "OTTMUSG00000050028.1";
chr1	HAVANA	transcript	4653335	4679246	0	-	.	gene_id "ENSMUSG00000104328.3"; transcript_id "ENSMUST00000308358.1"; gene_type "lncRNA"; gene_name "Gm37323"; transcript_type "lncRNA"; transcript_name "Gm37323-204"; level 2; mgi_id "MGI:5610551"; tag "TAGENE"; havana_gene "OTTMUSG00000050028.1";
chr1	HAVANA	transcript	4653335	4679276	0	-	.	gene_id "ENSMUSG00000104328.3"; transcript_id "ENSMUST00000308356.1"; gene_type "lncRNA"; gene_name "Gm37323"; transcript_type "lncRNA"; transcript_name "Gm37323-202"; level 2; mgi_id "MGI:5610551"; tag "Ensembl_canonical"; tag "GENCODE_Primary"; tag "TAGENE"; havana_gene "OTTMUSG00000050028.1";
chr1	HAVANA	gene	4653335	4687803	0	-	.	gene_id "ENSMUSG00000104328.3"; gene_type "lncRNA"; gene_name "Gm37323"; level 2; mgi_id "MGI:5610551"; havana_gene "OTTMUSG00000050028.1";
chr1	HAVANA	exon	4653347	4653466	0	-	.	gene_id "ENSMUSG00000104328.3"; transcript_id "ENSMUST00000308359.1"; gene_type "lncRNA"; gene_name "Gm37323"; transcript_type "lncRNA"; transcript_name "Gm37323-205"; exon_number 9; exon_id "ENSMUSE00001609103.1"; level 2; mgi_id "MGI:5610551"; tag "basic"; tag "TAGENE"; havana_gene "OTTMUSG00000050028.1";
chr1	HAVANA	transcript	4653347	4679243	0	-	.	gene_id "ENSMUSG00000104328.3"; transcript_id "ENSMUST00000308359.1"; gene_type "lncRNA"; gene_name "Gm37323"; transcript_type "lncRNA"; transcript_name "Gm37323-205"; level 2; mgi_id "MGI:5610551"; tag "basic"; tag "TAGENE"; havana_gene "OTTMUSG00000050028.1";
chr1	HAVANA	exon	4653348	4653466	0	-	.	gene_id "ENSMUSG00000104328.3"; transcript_id "ENSMUST00000308400.1"; gene_type "lncRNA"; gene_name "Gm37323"; transcript_type "lncRNA"; transcript_name "Gm37323-246"; exon_number 3; exon_id "ENSMUSE00001609161.1"; level 2; mgi_id "MGI:5610551"; tag "TAGENE"; havana_gene "OTTMUSG00000050028.1";
chr1	HAVANA	exon	4653348	4653466	0	-	.	gene_id "ENSMUSG00000104328.3"; transcript_id "ENSMUST00000308360.1"; gene_type "lncRNA"; gene_name "Gm37323"; transcript_type "lncRNA"; transcript_name "Gm37323-206"; exon_number 5; exon_id "ENSMUSE00001609161.1"; level 2; mgi_id "MGI:5610551"; tag "TAGENE"; havana_gene "OTTMUSG00000050028.1";
chr1	HAVANA	transcript	4653348	4656475	0	-	.	gene_id "ENSMUSG00000104328.3"; transcript_id "ENSMUST00000308400.1"; gene_type "lncRNA"; gene_name "Gm37323"; transcript_type "lncRNA"; transcript_name "Gm37323-246"; level 2; mgi_id "MGI:5610551"; tag "TAGENE"; havana_gene "OTTMUSG00000050028.1";
chr1	HAVANA	transcript	4653348	4679243	0	-	.	gene_id "ENSMUSG00000104328.3"; transcript_id "ENSMUST00000308360.1"; gene_type "lncRNA"; gene_name "Gm37323"; transcript_type "lncRNA"; transcript_name "Gm37323-206"; level 2; mgi_id "MGI:5610551"; tag "TAGENE"; havana_gene "OTTMUSG00000050028.1";
chr1	HAVANA	exon	4653349	4653466	0	-	.	gene_id "ENSMUSG00000104328.3"; transcript_id "ENSMUST00000308365.1"; gene_type "lncRNA"; gene_name "Gm37323"; transcript_type "lncRNA"; transcript_name "Gm37323-211"; exon_number 4; exon_id "ENSMUSE00001609131.1"; level 2; mgi_id "MGI:5610551"; tag "TAGENE"; havana_gene "OTTMUSG00000050028.1";
chr1	HAVANA	transcript	4653349	4679238	0	-	.	gene_id "ENSMUSG00000104328.3"; transcript_id "ENSMUST00000308365.1"; gene_type "lncRNA"; gene_name "Gm37323"; transcript_type "lncRNA"; transcript_name "Gm37323-211"; level 2; mgi_id "MGI:5610551"; tag "TAGENE"; havana_gene "OTTMUSG00000050028.1";
chr1	HAVANA	exon	4653350	4653466	0	-	.	gene_id "ENSMUSG00000104328.3"; transcript_id "ENSMUST00000308374.1"; gene_type "lncRNA"; gene_name "Gm37323"; transcript_type "lncRNA"; transcript_name "Gm37323-220"; exon_number 7; exon_id "ENSMUSE00001609151.1"; level 2; mgi_id "MGI:5610551"; tag "TAGENE"; havana_gene "OTTMUSG00000050028.1";
chr1	HAVANA	exon	4653350	4653466	0	-	.	gene_id "ENSMUSG00000104328.3"; transcript_id "ENSMUST00000308371.1"; gene_type "lncRNA"; gene_name "Gm37323"; transcript_type "lncRNA"; transcript_name "Gm37323-217"; exon_number 5; exon_id "ENSMUSE00001609151.1"; level 2; mgi_id "MGI:5610551"; tag "TAGENE"; havana_gene "OTTMUSG00000050028.1";
chr1	HAVANA	exon	4653350	4653466	0	-	.	gene_id "ENSMUSG00000104328.3"; transcript_id "ENSMUST00000308368.1"; gene_type "lncRNA"; gene_name "Gm37323"; transcript_type "lncRNA"; transcript_name "Gm37323-214"; exon_number 7; exon_id "ENSMUSE00001609151.1"; level 2; mgi_id "MGI:5610551"; tag "TAGENE"; havana_gene "OTTMUSG00000050028.1";
chr1	HAVANA	exon	4653350	4653466	0	-	.	gene_id "ENSMUSG00000104328.3"; transcript_id "ENSMUST00000308369.1"; gene_type "lncRNA"; gene_name "Gm37323"; transcript_type "lncRNA"; transcript_name "Gm37323-215"; exon_number 6; exon_id "ENSMUSE00001609151.1"; level 2; mgi_id "MGI:5610551"; tag "TAGENE"; havana_gene "OTTMUSG00000050028.1";
chr1	HAVANA	exon	4653350	4653466	0	-	.	gene_id "ENSMUSG00000104328.3"; transcript_id "ENSMUST00000308362.1"; gene_type "lncRNA"; gene_name "Gm37323"; transcript_type "lncRNA"; transcript_name "Gm37323-208"; exon_number 6; exon_id "ENSMUSE00001609151.1"; level 2; mgi_id "MGI:5610551"; tag "TAGENE"; havana_gene "OTTMUSG00000050028.1";
chr1	HAVANA	exon	4653350	4653466	0	-	.	gene_id "ENSMUSG00000104328.3"; transcript_id "ENSMUST00000308361.1"; gene_type "lncRNA"; gene_name "Gm37323"; transcript_type "lncRNA"; transcript_name "Gm37323-207"; exon_number 7; exon_id "ENSMUSE00001609151.1"; level 2; mgi_id "MGI:5610551"; tag "TAGENE"; havana_gene "OTTMUSG00000050028.1";
chr1	HAVANA	exon	4653350	4653466	0	-	.	gene_id "ENSMUSG00000104328.3"; transcript_id "ENSMUST00000308363.1"; gene_type "lncRNA"; gene_name "Gm37323"; transcript_type "lncRNA"; transcript_name "Gm37323-209"; exon_number 4; exon_id "ENSMUSE00001609151.1"; level 2; mgi_id "MGI:5610551"; tag "TAGENE"; havana_gene "OTTMUSG00000050028.1";
chr1	HAVANA	exon	4653350	4653466	0	-	.	gene_id "ENSMUSG00000104328.3"; transcript_id "ENSMUST00000308357.1"; gene_type "lncRNA"; gene_name "Gm37323"; transcript_type "lncRNA"; transcript_name "Gm37323-203"; exon_number 5; exon_id "ENSMUSE00001609151.1"; level 2; mgi_id "MGI:5610551"; tag "basic"; tag "TAGENE"; havana_gene "OTTMUSG00000050028.1";
chr1	HAVANA	exon	4653350	4653701	0	-	.	gene_id "ENSMUSG00000104328.3"; transcript_id "ENSMUST00000308367.1"; gene_type "lncRNA"; gene_name "Gm37323"; transcript_type "lncRNA"; transcript_name "Gm37323-213"; exon_number 4; exon_id "ENSMUSE00001609163.1"; level 2; mgi_id "MGI:5610551"; tag "TAGENE"; havana_gene "OTTMUSG00000050028.1";
chr1	HAVANA	transcript	4653350	4679207	0	-	.	gene_id "ENSMUSG00000104328.3"; transcript_id "ENSMUST00000308374.1"; gene_type "lncRNA"; gene_name "Gm37323"; transcript_type "lncRNA"; transcript_name "Gm37323-220"; level 2; mgi_id "MGI:5610551"; tag "TAGENE"; havana_gene "OTTMUSG00000050028.1";
chr1	HAVANA	transcript	4653350	4679216	0	-	.	gene_id "ENSMUSG00000104328.3"; transcript_id "ENSMUST00000308371.1"; gene_type "lncRNA"; gene_name "Gm37323"; transcript_type "lncRNA"; transcript_name "Gm37323-217"; level 2; mgi_id "MGI:5610551"; tag "TAGENE"; havana_gene "OTTMUSG00000050028.1";
chr1	HAVANA	transcript	4653350	4679222	0	-	.	gene_id "ENSMUSG00000104328.3"; transcript_id "ENSMUST00000308368.1"; gene_type "lncRNA"; gene_name "Gm37323"; transcript_type "lncRNA"; transcript_name "Gm37323-214"; level 2; mgi_id "MGI:5610551"; tag "TAGENE"; havana_gene "OTTMUSG00000050028.1";
chr1	HAVANA	transcript	4653350	4679222	0	-	.	gene_id "ENSMUSG00000104328.3"; transcript_id "ENSMUST00000308369.1"; gene_type "lncRNA"; gene_name "Gm37323"; transcript_type "lncRNA"; transcript_name "Gm37323-215"; level 2; mgi_id "MGI:5610551"; tag "TAGENE"; havana_gene "OTTMUSG00000050028.1";
chr1	HAVANA	transcript	4653350	4679224	0	-	.	gene_id "ENSMUSG00000104328.3"; transcript_id "ENSMUST00000308367.1"; gene_type "lncRNA"; gene_name "Gm37323"; transcript_type "lncRNA"; transcript_name "Gm37323-213"; level 2; mgi_id "MGI:5610551"; tag "TAGENE"; havana_gene "OTTMUSG00000050028.1";
chr1	HAVANA	transcript	4653350	4679243	0	-	.	gene_id "ENSMUSG00000104328.3"; transcript_id "ENSMUST00000308362.1"; gene_type "lncRNA"; gene_name "Gm37323"; transcript_type "lncRNA"; transcript_name "Gm37323-208"; level 2; mgi_id "MGI:5610551"; tag "TAGENE"; havana_gene "OTTMUSG00000050028.1";
chr1	HAVANA	transcript	4653350	4679244	0	-	.	gene_id "ENSMUSG00000104328.3"; transcript_id "ENSMUST00000308361.1"; gene_type "lncRNA"; gene_name "Gm37323"; transcript_type "lncRNA"; transcript_name "Gm37323-207"; level 2; mgi_id "MGI:5610551"; tag "TAGENE"; havana_gene "OTTMUSG00000050028.1";
chr1	HAVANA	transcript	4653350	4679244	0	-	.	gene_id "ENSMUSG00000104328.3"; transcript_id "ENSMUST00000308363.1"; gene_type "lncRNA"; gene_name "Gm37323"; transcript_type "lncRNA"; transcript_name "Gm37323-209"; level 2; mgi_id "MGI:5610551"; tag "TAGENE"; havana_gene "OTTMUSG00000050028.1";
chr1	HAVANA	transcript	4653350	4679278	0	-	.	gene_id "ENSMUSG00000104328.3"; transcript_id "ENSMUST00000308357.1"; gene_type "lncRNA"; gene_name "Gm37323"; transcript_type "lncRNA"; transcript_name "Gm37323-203"; level 2; mgi_id "MGI:5610551"; tag "basic"; tag "TAGENE"; havana_gene "OTTMUSG00000050028.1";
chr1	HAVANA	exon	4653352	4653466	0	-	.	gene_id "ENSMUSG00000104328.3"; transcript_id "ENSMUST00000308373.1"; gene_type "lncRNA"; gene_name "Gm37323"; transcript_type "lncRNA"; transcript_name "Gm37323-219"; exon_number 8; exon_id "ENSMUSE00001609135.1"; level 2; mgi_id "MGI:5610551"; tag "TAGENE"; havana_gene "OTTMUSG00000050028.1";
chr1	HAVANA	exon	4653352	4653466	0	-	.	gene_id "ENSMUSG00000104328.3"; transcript_id "ENSMUST00000308372.1"; gene_type "lncRNA"; gene_name "Gm37323"; transcript_type "lncRNA"; transcript_name "Gm37323-218"; exon_number 5; exon_id "ENSMUSE00001609135.1"; level 2; mgi_id "MGI:5610551"; tag "TAGENE"; havana_gene "OTTMUSG00000050028.1";
chr1	HAVANA	exon	4653352	4653466	0	-	.	gene_id "ENSMUSG00000104328.3"; transcript_id "ENSMUST00000308364.1"; gene_type "lncRNA"; gene_name "Gm37323"; transcript_type "lncRNA"; transcript_name "Gm37323-210"; exon_number 8; exon_id "ENSMUSE00001609135.1"; level 2; mgi_id "MGI:5610551"; tag "basic"; tag "TAGENE"; havana_gene "OTTMUSG00000050028.1";
chr1	HAVANA	exon	4653352	4655808	0	-	.	gene_id "ENSMUSG00000104328.3"; transcript_id "ENSMUST00000195771.2"; gene_type "lncRNA"; gene_name "Gm37323"; transcript_type "lncRNA"; transcript_name "Gm37323-201"; exon_number 2; exon_id "ENSMUSE00001342173.2"; level 2; transcript_support_level "1"; mgi_id "MGI:5610551"; tag "basic"; havana_gene "OTTMUSG00000050028.1"; havana_transcript "OTTMUST00000127280.1";
chr1	HAVANA	transcript	4653352	4656475	0	-	.	gene_id "ENSMUSG00000104328.3"; transcript_id "ENSMUST00000195771.2"; gene_type "lncRNA"; gene_name "Gm37323"; transcript_type "lncRNA"; transcript_name "Gm37323-201"; level 2; transcript_support_level "1"; mgi_id "MGI:5610551"; tag "basic"; havana_gene "OTTMUSG00000050028.1"; havana_transcript "OTTMUST00000127280.1";
chr1	HAVANA	transcript	4653352	4679210	0	-	.	gene_id "ENSMUSG00000104328.3"; transcript_id "ENSMUST00000308373.1"; gene_type "lncRNA"; gene_name "Gm37323"; transcript_type "lncRNA"; transcript_name "Gm37323-219"; level 2; mgi_id "MGI:5610551"; tag "TAGENE"; havana_gene "OTTMUSG00000050028.1";
chr1	HAVANA	transcript	4653352	4679216	0	-	.	gene_id "ENSMUSG00000104328.3"; transcript_id "ENSMUST00000308372.1"; gene_type "lncRNA"; gene_name "Gm37323"; transcript_type "lncRNA"; transcript_name "Gm37323-218"; level 2; mgi_id "MGI:5610551"; tag "TAGENE"; havana_gene "OTTMUSG00000050028.1";
chr1	HAVANA	transcript	4653352	4679244	0	-	.	gene_id "ENSMUSG00000104328.3"; transcript_id "ENSMUST00000308364.1"; gene_type "lncRNA"; gene_name "Gm37323"; transcript_type "lncRNA"; transcript_name "Gm37323-210"; level 2; mgi_id "MGI:5610551"; tag "basic"; tag "TAGENE"; havana_gene "OTTMUSG00000050028.1";
chr1	HAVANA	exon	4653629	4653701	0	-	.	gene_id "ENSMUSG00000104328.3"; transcript_id "ENSMUST00000308366.1"; gene_type "lncRNA"; gene_name "Gm37323"; transcript_type "lncRNA"; transcript_name "Gm37323-212"; exon_number 5; exon_id "ENSMUSE00001609110.1"; level 2; mgi_id "MGI:5610551"; tag "basic"; tag "TAGENE"; havana_gene "OTTMUSG00000050028.1";
chr1	HAVANA	exon	4653629	4653701	0	-	.	gene_id "ENSMUSG00000104328.3"; transcript_id "ENSMUST00000308358.1"; gene_type "lncRNA"; gene_name "Gm37323"; transcript_type "lncRNA"; transcript_name "Gm37323-204"; exon_number 4; exon_id "ENSMUSE00001609110.1"; level 2; mgi_id "MGI:5610551"; tag "TAGENE"; havana_gene "OTTMUSG00000050028.1";
chr1	HAVANA	exon	4653629	4653701	0	-	.	gene_id "ENSMUSG00000104328.3"; transcript_id "ENSMUST00000308356.1"; gene_type "lncRNA"; gene_name "Gm37323"; transcript_type "lncRNA"; transcript_name "Gm37323-202"; exon_number 5; exon_id "ENSMUSE00001609110.1"; level 2; mgi_id "MGI:5610551"; tag "Ensembl_canonical"; tag "GENCODE_Primary"; tag "TAGENE"; havana_gene "OTTMUSG00000050028.1";
chr1	HAVANA	exon	4653629	4653701	0	-	.	gene_id "ENSMUSG00000104328.3"; transcript_id "ENSMUST00000308359.1"; gene_type "lncRNA"; gene_name "Gm37323"; transcript_type "lncRNA"; transcript_name "Gm37323-205"; exon_number 8; exon_id "ENSMUSE00001609110.1"; level 2; mgi_id "MGI:5610551"; tag "basic"; tag "TAGENE"; havana_gene "OTTMUSG00000050028.1";
chr1	HAVANA	exon	4653629	4653701	0	-	.	gene_id "ENSMUSG00000104328.3"; transcript_id "ENSMUST00000308400.1"; gene_type "lncRNA"; gene_name "Gm37323"; transcript_type "lncRNA"; transcript_name "Gm37323-246"; exon_number 2; exon_id "ENSMUSE00001609110.1"; level 2; mgi_id "MGI:5610551"; tag "TAGENE"; havana_gene "OTTMUSG00000050028.1";
chr1	HAVANA	exon	4653629	4653701	0	-	.	gene_id "ENSMUSG00000104328.3"; transcript_id "ENSMUST00000308360.1"; gene_type "lncRNA"; gene_name "Gm37323"; transcript_type "lncRNA"; transcript_name "Gm37323-206"; exon_number 4; exon_id "ENSMUSE00001609110.1"; level 2; mgi_id "MGI:5610551"; tag "TAGENE"; havana_gene "OTTMUSG00000050028.1";
chr1	HAVANA	exon	4653629	4653701	0	-	.	gene_id "ENSMUSG00000104328.3"; transcript_id "ENSMUST00000308374.1"; gene_type "lncRNA"; gene_name "Gm37323"; transcript_type "lncRNA"; transcript_name "Gm37323-220"; exon_number 6; exon_id "ENSMUSE00001609110.1"; level 2; mgi_id "MGI:5610551"; tag "TAGENE"; havana_gene "OTTMUSG00000050028.1";
chr1	HAVANA	exon	4653629	4653701	0	-	.	gene_id "ENSMUSG00000104328.3"; transcript_id "ENSMUST00000308371.1"; gene_type "lncRNA"; gene_name "Gm37323"; transcript_type "lncRNA"; transcript_name "Gm37323-217"; exon_number 4; exon_id "ENSMUSE00001609110.1"; level 2; mgi_id "MGI:5610551"; tag "TAGENE"; havana_gene "OTTMUSG00000050028.1";
chr1	HAVANA	exon	4653629	4653701	0	-	.	gene_id "ENSMUSG00000104328.3"; transcript_id "ENSMUST00000308368.1"; gene_type "lncRNA"; gene_name "Gm37323"; transcript_type "lncRNA"; transcript_name "Gm37323-214"; exon_number 6; exon_id "ENSMUSE00001609110.1"; level 2; mgi_id "MGI:5610551"; tag "TAGENE"; havana_gene "OTTMUSG00000050028.1";
chr1	HAVANA	exon	4653629	4653701	0	-	.	gene_id "ENSMUSG00000104328.3"; transcript_id "ENSMUST00000308369.1"; gene_type "lncRNA"; gene_name "Gm37323"; transcript_type "lncRNA"; transcript_name "Gm37323-215"; exon_number 5; exon_id "ENSMUSE00001609110.1"; level 2; mgi_id "MGI:5610551"; tag "TAGENE"; havana_gene "OTTMUSG00000050028.1";
chr1	HAVANA	exon	4653629	4653701	0	-	.	gene_id "ENSMUSG00000104328.3"; transcript_id "ENSMUST00000308362.1"; gene_type "lncRNA"; gene_name "Gm37323"; transcript_type "lncRNA"; transcript_name "Gm37323-208"; exon_number 5; exon_id "ENSMUSE00001609110.1"; level 2; mgi_id "MGI:5610551"; tag "TAGENE"; havana_gene "OTTMUSG00000050028.1";
chr1	HAVANA	exon	4653629	4653701	0	-	.	gene_id "ENSMUSG00000104328.3"; transcript_id "ENSMUST00000308361.1"; gene_type "lncRNA"; gene_name "Gm37323"; transcript_type "lncRNA"; transcript_name "Gm37323-207"; exon_number 6; exon_id "ENSMUSE00001609110.1"; level 2; mgi_id "MGI:5610551"; tag "TAGENE"; havana_gene "OTTMUSG00000050028.1";
chr1	HAVANA	exon	4653629	4653701	0	-	.	gene_id "ENSMUSG00000104328.3"; transcript_id "ENSMUST00000308363.1"; gene_type "lncRNA"; gene_name "Gm37323"; transcript_type "lncRNA"; transcript_name "Gm37323-209"; exon_number 3; exon_id "ENSMUSE00001609110.1"; level 2; mgi_id "MGI:5610551"; tag "TAGENE"; havana_gene "OTTMUSG00000050028.1";
chr1	HAVANA	exon	4653629	4653701	0	-	.	gene_id "ENSMUSG00000104328.3"; transcript_id "ENSMUST00000308357.1"; gene_type "lncRNA"; gene_name "Gm37323"; transcript_type "lncRNA"; transcript_name "Gm37323-203"; exon_number 4; exon_id "ENSMUSE00001609110.1"; level 2; mgi_id "MGI:5610551"; tag "basic"; tag "TAGENE"; havana_gene "OTTMUSG00000050028.1";
chr1	HAVANA	exon	4653629	4653701	0	-	.	gene_id "ENSMUSG00000104328.3"; transcript_id "ENSMUST00000308373.1"; gene_type "lncRNA"; gene_name "Gm37323"; transcript_type "lncRNA"; transcript_name "Gm37323-219"; exon_number 7; exon_id "ENSMUSE00001609110.1"; level 2; mgi_id "MGI:5610551"; tag "TAGENE"; havana_gene "OTTMUSG00000050028.1";
chr1	HAVANA	exon	4653629	4653701	0	-	.	gene_id "ENSMUSG00000104328.3"; transcript_id "ENSMUST00000308364.1"; gene_type "lncRNA"; gene_name "Gm37323"; transcript_type "lncRNA"; transcript_name "Gm37323-210"; exon_number 7; exon_id "ENSMUSE00001609110.1"; level 2; mgi_id "MGI:5610551"; tag "basic"; tag "TAGENE"; havana_gene "OTTMUSG00000050028.1";
chr1	ENSEMBL_gcm37	exon	4653629	4653701	0.0166233665213543	-	.	gene_id "ENSMUSG00000104328.3"; transcript_id "ENSMUSG00000104328.3_tx_27"; exon_id "chr1_4653629_4653701_-"; exonnum "5"; txlen "1474";
chr1	ENSEMBL_gcm37	exon	4653629	4653701	0.0166233665213543	-	.	gene_id "ENSMUSG00000104328.3"; transcript_id "ENSMUSG00000104328.3_tx_28"; exon_id "chr1_4653629_4653701_-"; exonnum "6"; txlen "1561";
chr1	ENSEMBL_gcm37	exon	4653629	4653701	0.0166233665213543	-	.	gene_id "ENSMUSG00000104328.3"; transcript_id "ENSMUSG00000104328.3_tx_29"; exon_id "chr1_4653629_4653701_-"; exonnum "6"; txlen "1679";
chr1	ENSEMBL_gcm37	exon	4653629	4653701	0.0166233665213543	-	.	gene_id "ENSMUSG00000104328.3"; transcript_id "ENSMUSG00000104328.3_tx_30"; exon_id "chr1_4653629_4653701_-"; exonnum "7"; txlen "1766";
chr1	ENSEMBL_gcm37	exon	4653629	4653701	0.0166233665213543	-	.	gene_id "ENSMUSG00000104328.3"; transcript_id "ENSMUSG00000104328.3_tx_31"; exon_id "chr1_4653629_4653701_-"; exonnum "4"; txlen "1262";
chr1	HAVANA	exon	4655153	4655808	0	-	.	gene_id "ENSMUSG00000104328.3"; transcript_id "ENSMUST00000308378.1"; gene_type "lncRNA"; gene_name "Gm37323"; transcript_type "lncRNA"; transcript_name "Gm37323-224"; exon_number 2; exon_id "ENSMUSE00001609166.1"; level 2; mgi_id "MGI:5610551"; tag "basic"; tag "TAGENE"; havana_gene "OTTMUSG00000050028.1";
chr1	HAVANA	transcript	4655153	4668932	0	-	.	gene_id "ENSMUSG00000104328.3"; transcript_id "ENSMUST00000308378.1"; gene_type "lncRNA"; gene_name "Gm37323"; transcript_type "lncRNA"; transcript_name "Gm37323-224"; level 2; mgi_id "MGI:5610551"; tag "basic"; tag "TAGENE"; havana_gene "OTTMUSG00000050028.1";
chr1	HAVANA	exon	4655155	4655808	0	-	.	gene_id "ENSMUSG00000104328.3"; transcript_id "ENSMUST00000308402.1"; gene_type "lncRNA"; gene_name "Gm37323"; transcript_type "lncRNA"; transcript_name "Gm37323-248"; exon_number 2; exon_id "ENSMUSE00001609125.1"; level 2; mgi_id "MGI:5610551"; tag "TAGENE"; havana_gene "OTTMUSG00000050028.1";
chr1	ENSEMBL_gcm37	exon	4655155	4655808	0.0450207038726612	-	.	gene_id "ENSMUSG00000104328.3"; transcript_id "ENSMUSG00000104328.3_tx_11"; exon_id "chr1_4655155_4655808_-"; exonnum "4"; txlen "914";
chr1	ENSEMBL_gcm37	exon	4655155	4655808	0.0308136889923094	-	.	gene_id "ENSMUSG00000104328.3"; transcript_id "ENSMUSG00000104328.3_tx_17"; exon_id "chr1_4655155_4655808_-"; exonnum "4"; txlen "1150";
chr1	ENSEMBL_gcm37	exon	4655155	4655808	0.0271861971860836	-	.	gene_id "ENSMUSG00000104328.3"; transcript_id "ENSMUSG00000104328.3_tx_18"; exon_id "chr1_4655155_4655808_-"; exonnum "7"; txlen "1648";
chr1	ENSEMBL_gcm37	exon	4655155	4655808	0.0198889929896421	-	.	gene_id "ENSMUSG00000104328.3"; transcript_id "ENSMUSG00000104328.3_tx_22"; exon_id "chr1_4655155_4655808_-"; exonnum "5"; txlen "1355";
chr1	ENSEMBL_gcm37	exon	4655155	4655808	0.0990522636772765	-	.	gene_id "ENSMUSG00000104328.3"; transcript_id "ENSMUSG00000104328.3_tx_4"; exon_id "chr1_4655155_4655808_-"; exonnum "6"; txlen "1567";
chr1	HAVANA	transcript	4655155	4656475	0	-	.	gene_id "ENSMUSG00000104328.3"; transcript_id "ENSMUST00000308402.1"; gene_type "lncRNA"; gene_name "Gm37323"; transcript_type "lncRNA"; transcript_name "Gm37323-248"; level 2; mgi_id "MGI:5610551"; tag "TAGENE"; havana_gene "OTTMUSG00000050028.1";
chr1	HAVANA	exon	4655747	4655808	0	-	.	gene_id "ENSMUSG00000104328.3"; transcript_id "ENSMUST00000308375.1"; gene_type "lncRNA"; gene_name "Gm37323"; transcript_type "lncRNA"; transcript_name "Gm37323-221"; exon_number 5; exon_id "ENSMUSE00001609153.1"; level 2; mgi_id "MGI:5610551"; tag "TAGENE"; havana_gene "OTTMUSG00000050028.1";
chr1	HAVANA	transcript	4655747	4679238	0	-	.	gene_id "ENSMUSG00000104328.3"; transcript_id "ENSMUST00000308375.1"; gene_type "lncRNA"; gene_name "Gm37323"; transcript_type "lncRNA"; transcript_name "Gm37323-221"; level 2; mgi_id "MGI:5610551"; tag "TAGENE"; havana_gene "OTTMUSG00000050028.1";
chr1	HAVANA	exon	4656160	4656475	0	-	.	gene_id "ENSMUSG00000104328.3"; transcript_id "ENSMUST00000195771.2"; gene_type "lncRNA"; gene_name "Gm37323"; transcript_type "lncRNA"; transcript_name "Gm37323-201"; exon_number 1; exon_id "ENSMUSE00001340102.2"; level 2; transcript_support_level "1"; mgi_id "MGI:5610551"; tag "basic"; havana_gene "OTTMUSG00000050028.1"; havana_transcript "OTTMUST00000127280.1";
chr1	sragcm37_mid	exon	4656317	4656397	0.0271861971860836	-	.	gene_id "ENSMUSG00000104328.3"; transcript_id "ENSMUSG00000104328.3_tx_18"; exon_id "chr1_4656317_4656397_-"; exonnum "6"; txlen "1648";
chr1	HAVANA	exon	4656317	4656475	0	-	.	gene_id "ENSMUSG00000104328.3"; transcript_id "ENSMUST00000308400.1"; gene_type "lncRNA"; gene_name "Gm37323"; transcript_type "lncRNA"; transcript_name "Gm37323-246"; exon_number 1; exon_id "ENSMUSE00001609154.1"; level 2; mgi_id "MGI:5610551"; tag "TAGENE"; havana_gene "OTTMUSG00000050028.1";
chr1	HAVANA	exon	4656317	4656475	0	-	.	gene_id "ENSMUSG00000104328.3"; transcript_id "ENSMUST00000308402.1"; gene_type "lncRNA"; gene_name "Gm37323"; transcript_type "lncRNA"; transcript_name "Gm37323-248"; exon_number 1; exon_id "ENSMUSE00001609154.1"; level 2; mgi_id "MGI:5610551"; tag "TAGENE"; havana_gene "OTTMUSG00000050028.1";
chr1	HAVANA	exon	4668251	4668464	0	-	.	gene_id "ENSMUSG00000104328.3"; transcript_id "ENSMUST00000308381.1"; gene_type "lncRNA"; gene_name "Gm37323"; transcript_type "lncRNA"; transcript_name "Gm37323-227"; exon_number 4; exon_id "ENSMUSE00001609133.1"; level 2; mgi_id "MGI:5610551"; tag "TAGENE"; havana_gene "OTTMUSG00000050028.1";
chr1	HAVANA	transcript	4668251	4679238	0	-	.	gene_id "ENSMUSG00000104328.3"; transcript_id "ENSMUST00000308381.1"; gene_type "lncRNA"; gene_name "Gm37323"; transcript_type "lncRNA"; transcript_name "Gm37323-227"; level 2; mgi_id "MGI:5610551"; tag "TAGENE"; havana_gene "OTTMUSG00000050028.1";
chr1	HAVANA	exon	4668259	4668464	0	-	.	gene_id "ENSMUSG00000104328.3"; transcript_id "ENSMUST00000308385.1"; gene_type "lncRNA"; gene_name "Gm37323"; transcript_type "lncRNA"; transcript_name "Gm37323-231"; exon_number 4; exon_id "ENSMUSE00001609140.1"; level 2; mgi_id "MGI:5610551"; tag "TAGENE"; havana_gene "OTTMUSG00000050028.1";
chr1	HAVANA	exon	4668259	4668464	0	-	.	gene_id "ENSMUSG00000104328.3"; transcript_id "ENSMUST00000308383.1"; gene_type "lncRNA"; gene_name "Gm37323"; transcript_type "lncRNA"; transcript_name "Gm37323-229"; exon_number 4; exon_id "ENSMUSE00001609140.1"; level 2; mgi_id "MGI:5610551"; tag "TAGENE"; havana_gene "OTTMUSG00000050028.1";
chr1	HAVANA	exon	4668259	4668464	0	-	.	gene_id "ENSMUSG00000104328.3"; transcript_id "ENSMUST00000308382.1"; gene_type "lncRNA"; gene_name "Gm37323"; transcript_type "lncRNA"; transcript_name "Gm37323-228"; exon_number 3; exon_id "ENSMUSE00001609140.1"; level 2; mgi_id "MGI:5610551"; tag "TAGENE"; havana_gene "OTTMUSG00000050028.1";
chr1	HAVANA	transcript	4668259	4679231	0	-	.	gene_id "ENSMUSG00000104328.3"; transcript_id "ENSMUST00000308385.1"; gene_type "lncRNA"; gene_name "Gm37323"; transcript_type "lncRNA"; transcript_name "Gm37323-231"; level 2; mgi_id "MGI:5610551"; tag "TAGENE"; havana_gene "OTTMUSG00000050028.1";
chr1	HAVANA	transcript	4668259	4679238	0	-	.	gene_id "ENSMUSG00000104328.3"; transcript_id "ENSMUST00000308383.1"; gene_type "lncRNA"; gene_name "Gm37323"; transcript_type "lncRNA"; transcript_name "Gm37323-229"; level 2; mgi_id "MGI:5610551"; tag "TAGENE"; havana_gene "OTTMUSG00000050028.1";
chr1	HAVANA	transcript	4668259	4679243	0	-	.	gene_id "ENSMUSG00000104328.3"; transcript_id "ENSMUST00000308382.1"; gene_type "lncRNA"; gene_name "Gm37323"; transcript_type "lncRNA"; transcript_name "Gm37323-228"; level 2; mgi_id "MGI:5610551"; tag "TAGENE"; havana_gene "OTTMUSG00000050028.1";
chr1	HAVANA	exon	4668264	4668464	0	-	.	gene_id "ENSMUSG00000104328.3"; transcript_id "ENSMUST00000308384.1"; gene_type "lncRNA"; gene_name "Gm37323"; transcript_type "lncRNA"; transcript_name "Gm37323-230"; exon_number 3; exon_id "ENSMUSE00001609152.1"; level 2; mgi_id "MGI:5610551"; tag "basic"; tag "TAGENE"; havana_gene "OTTMUSG00000050028.1";
chr1	HAVANA	transcript	4668264	4679237	0	-	.	gene_id "ENSMUSG00000104328.3"; transcript_id "ENSMUST00000308384.1"; gene_type "lncRNA"; gene_name "Gm37323"; transcript_type "lncRNA"; transcript_name "Gm37323-230"; level 2; mgi_id "MGI:5610551"; tag "basic"; tag "TAGENE"; havana_gene "OTTMUSG00000050028.1";
chr1	HAVANA	exon	4668336	4668464	0	-	.	gene_id "ENSMUSG00000104328.3"; transcript_id "ENSMUST00000308370.1"; gene_type "lncRNA"; gene_name "Gm37323"; transcript_type "lncRNA"; transcript_name "Gm37323-216"; exon_number 4; exon_id "ENSMUSE00001609138.1"; level 2; mgi_id "MGI:5610551"; tag "TAGENE"; havana_gene "OTTMUSG00000050028.1";
chr1	HAVANA	exon	4668336	4668464	0	-	.	gene_id "ENSMUSG00000104328.3"; transcript_id "ENSMUST00000308366.1"; gene_type "lncRNA"; gene_name "Gm37323"; transcript_type "lncRNA"; transcript_name "Gm37323-212"; exon_number 4; exon_id "ENSMUSE00001609138.1"; level 2; mgi_id "MGI:5610551"; tag "basic"; tag "TAGENE"; havana_gene "OTTMUSG00000050028.1";
chr1	HAVANA	exon	4668336	4668464	0	-	.	gene_id "ENSMUSG00000104328.3"; transcript_id "ENSMUST00000308358.1"; gene_type "lncRNA"; gene_name "Gm37323"; transcript_type "lncRNA"; transcript_name "Gm37323-204"; exon_number 3; exon_id "ENSMUSE00001609138.1"; level 2; mgi_id "MGI:5610551"; tag "TAGENE"; havana_gene "OTTMUSG00000050028.1";
chr1	HAVANA	exon	4668336	4668464	0	-	.	gene_id "ENSMUSG00000104328.3"; transcript_id "ENSMUST00000308356.1"; gene_type "lncRNA"; gene_name "Gm37323"; transcript_type "lncRNA"; transcript_name "Gm37323-202"; exon_number 4; exon_id "ENSMUSE00001609138.1"; level 2; mgi_id "MGI:5610551"; tag "Ensembl_canonical"; tag "GENCODE_Primary"; tag "TAGENE"; havana_gene "OTTMUSG00000050028.1";
chr1	HAVANA	exon	4668336	4668464	0	-	.	gene_id "ENSMUSG00000104328.3"; transcript_id "ENSMUST00000308359.1"; gene_type "lncRNA"; gene_name "Gm37323"; transcript_type "lncRNA"; transcript_name "Gm37323-205"; exon_number 7; exon_id "ENSMUSE00001609138.1"; level 2; mgi_id "MGI:5610551"; tag "basic"; tag "TAGENE"; havana_gene "OTTMUSG00000050028.1";
chr1	HAVANA	exon	4668336	4668464	0	-	.	gene_id "ENSMUSG00000104328.3"; transcript_id "ENSMUST00000308360.1"; gene_type "lncRNA"; gene_name "Gm37323"; transcript_type "lncRNA"; transcript_name "Gm37323-206"; exon_number 3; exon_id "ENSMUSE00001609138.1"; level 2; mgi_id "MGI:5610551"; tag "TAGENE"; havana_gene "OTTMUSG00000050028.1";
chr1	HAVANA	exon	4668336	4668464	0	-	.	gene_id "ENSMUSG00000104328.3"; transcript_id "ENSMUST00000308365.1"; gene_type "lncRNA"; gene_name "Gm37323"; transcript_type "lncRNA"; transcript_name "Gm37323-211"; exon_number 3; exon_id "ENSMUSE00001609138.1"; level 2; mgi_id "MGI:5610551"; tag "TAGENE"; havana_gene "OTTMUSG00000050028.1";
chr1	HAVANA	exon	4668336	4668464	0	-	.	gene_id "ENSMUSG00000104328.3"; transcript_id "ENSMUST00000308374.1"; gene_type "lncRNA"; gene_name "Gm37323"; transcript_type "lncRNA"; transcript_name "Gm37323-220"; exon_number 5; exon_id "ENSMUSE00001609138.1"; level 2; mgi_id "MGI:5610551"; tag "TAGENE"; havana_gene "OTTMUSG00000050028.1";
chr1	HAVANA	exon	4668336	4668464	0	-	.	gene_id "ENSMUSG00000104328.3"; transcript_id "ENSMUST00000308371.1"; gene_type "lncRNA"; gene_name "Gm37323"; transcript_type "lncRNA"; transcript_name "Gm37323-217"; exon_number 3; exon_id "ENSMUSE00001609138.1"; level 2; mgi_id "MGI:5610551"; tag "TAGENE"; havana_gene "OTTMUSG00000050028.1";
chr1	HAVANA	exon	4668336	4668464	0	-	.	gene_id "ENSMUSG00000104328.3"; transcript_id "ENSMUST00000308368.1"; gene_type "lncRNA"; gene_name "Gm37323"; transcript_type "lncRNA"; transcript_name "Gm37323-214"; exon_number 5; exon_id "ENSMUSE00001609138.1"; level 2; mgi_id "MGI:5610551"; tag "TAGENE"; havana_gene "OTTMUSG00000050028.1";
chr1	HAVANA	exon	4668336	4668464	0	-	.	gene_id "ENSMUSG00000104328.3"; transcript_id "ENSMUST00000308369.1"; gene_type "lncRNA"; gene_name "Gm37323"; transcript_type "lncRNA"; transcript_name "Gm37323-215"; exon_number 4; exon_id "ENSMUSE00001609138.1"; level 2; mgi_id "MGI:5610551"; tag "TAGENE"; havana_gene "OTTMUSG00000050028.1";
chr1	HAVANA	exon	4668336	4668464	0	-	.	gene_id "ENSMUSG00000104328.3"; transcript_id "ENSMUST00000308367.1"; gene_type "lncRNA"; gene_name "Gm37323"; transcript_type "lncRNA"; transcript_name "Gm37323-213"; exon_number 3; exon_id "ENSMUSE00001609138.1"; level 2; mgi_id "MGI:5610551"; tag "TAGENE"; havana_gene "OTTMUSG00000050028.1";
chr1	HAVANA	exon	4668336	4668464	0	-	.	gene_id "ENSMUSG00000104328.3"; transcript_id "ENSMUST00000308362.1"; gene_type "lncRNA"; gene_name "Gm37323"; transcript_type "lncRNA"; transcript_name "Gm37323-208"; exon_number 4; exon_id "ENSMUSE00001609138.1"; level 2; mgi_id "MGI:5610551"; tag "TAGENE"; havana_gene "OTTMUSG00000050028.1";
chr1	HAVANA	exon	4668336	4668464	0	-	.	gene_id "ENSMUSG00000104328.3"; transcript_id "ENSMUST00000308361.1"; gene_type "lncRNA"; gene_name "Gm37323"; transcript_type "lncRNA"; transcript_name "Gm37323-207"; exon_number 5; exon_id "ENSMUSE00001609138.1"; level 2; mgi_id "MGI:5610551"; tag "TAGENE"; havana_gene "OTTMUSG00000050028.1";
chr1	HAVANA	exon	4668336	4668464	0	-	.	gene_id "ENSMUSG00000104328.3"; transcript_id "ENSMUST00000308357.1"; gene_type "lncRNA"; gene_name "Gm37323"; transcript_type "lncRNA"; transcript_name "Gm37323-203"; exon_number 3; exon_id "ENSMUSE00001609138.1"; level 2; mgi_id "MGI:5610551"; tag "basic"; tag "TAGENE"; havana_gene "OTTMUSG00000050028.1";
chr1	HAVANA	exon	4668336	4668464	0	-	.	gene_id "ENSMUSG00000104328.3"; transcript_id "ENSMUST00000308373.1"; gene_type "lncRNA"; gene_name "Gm37323"; transcript_type "lncRNA"; transcript_name "Gm37323-219"; exon_number 6; exon_id "ENSMUSE00001609138.1"; level 2; mgi_id "MGI:5610551"; tag "TAGENE"; havana_gene "OTTMUSG00000050028.1";
chr1	HAVANA	exon	4668336	4668464	0	-	.	gene_id "ENSMUSG00000104328.3"; transcript_id "ENSMUST00000308372.1"; gene_type "lncRNA"; gene_name "Gm37323"; transcript_type "lncRNA"; transcript_name "Gm37323-218"; exon_number 4; exon_id "ENSMUSE00001609138.1"; level 2; mgi_id "MGI:5610551"; tag "TAGENE"; havana_gene "OTTMUSG00000050028.1";
chr1	HAVANA	exon	4668336	4668464	0	-	.	gene_id "ENSMUSG00000104328.3"; transcript_id "ENSMUST00000308364.1"; gene_type "lncRNA"; gene_name "Gm37323"; transcript_type "lncRNA"; transcript_name "Gm37323-210"; exon_number 6; exon_id "ENSMUSE00001609138.1"; level 2; mgi_id "MGI:5610551"; tag "basic"; tag "TAGENE"; havana_gene "OTTMUSG00000050028.1";
chr1	HAVANA	exon	4668336	4668464	0	-	.	gene_id "ENSMUSG00000104328.3"; transcript_id "ENSMUST00000308375.1"; gene_type "lncRNA"; gene_name "Gm37323"; transcript_type "lncRNA"; transcript_name "Gm37323-221"; exon_number 4; exon_id "ENSMUSE00001609138.1"; level 2; mgi_id "MGI:5610551"; tag "TAGENE"; havana_gene "OTTMUSG00000050028.1";
chr1	ENSEMBL_gcm37	exon	4668336	4668464	0.0490894204922165	-	.	gene_id "ENSMUSG00000104328.3"; transcript_id "ENSMUSG00000104328.3_tx_10"; exon_id "chr1_4668336_4668464_-"; exonnum "5"; txlen "1125";
chr1	ENSEMBL_gcm37	exon	4668336	4668464	0.0450207038726612	-	.	gene_id "ENSMUSG00000104328.3"; transcript_id "ENSMUSG00000104328.3_tx_11"; exon_id "chr1_4668336_4668464_-"; exonnum "3"; txlen "914";
chr1	ENSEMBL_gcm37	exon	4668336	4668464	0.0308136889923094	-	.	gene_id "ENSMUSG00000104328.3"; transcript_id "ENSMUSG00000104328.3_tx_17"; exon_id "chr1_4668336_4668464_-"; exonnum "3"; txlen "1150";
chr1	ENSEMBL_gcm37	exon	4668336	4668464	0.0271861971860836	-	.	gene_id "ENSMUSG00000104328.3"; transcript_id "ENSMUSG00000104328.3_tx_18"; exon_id "chr1_4668336_4668464_-"; exonnum "5"; txlen "1648";
chr1	ENSEMBL_gcm37	exon	4668336	4668464	0.0198889929896421	-	.	gene_id "ENSMUSG00000104328.3"; transcript_id "ENSMUSG00000104328.3_tx_22"; exon_id "chr1_4668336_4668464_-"; exonnum "4"; txlen "1355";
chr1	ENSEMBL_gcm37	exon	4668336	4668464	0.0183460889258534	-	.	gene_id "ENSMUSG00000104328.3"; transcript_id "ENSMUSG00000104328.3_tx_23"; exon_id "chr1_4668336_4668464_-"; exonnum "3"; txlen "708";
chr1	ENSEMBL_gcm37	exon	4668336	4668464	0.017063020625363	-	.	gene_id "ENSMUSG00000104328.3"; transcript_id "ENSMUSG00000104328.3_tx_26"; exon_id "chr1_4668336_4668464_-"; exonnum "4"; txlen "913";
chr1	ENSEMBL_gcm37	exon	4668336	4668464	0.0166233665213543	-	.	gene_id "ENSMUSG00000104328.3"; transcript_id "ENSMUSG00000104328.3_tx_27"; exon_id "chr1_4668336_4668464_-"; exonnum "4"; txlen "1474";
chr1	ENSEMBL_gcm37	exon	4668336	4668464	0.0166233665213543	-	.	gene_id "ENSMUSG00000104328.3"; transcript_id "ENSMUSG00000104328.3_tx_28"; exon_id "chr1_4668336_4668464_-"; exonnum "5"; txlen "1561";
chr1	ENSEMBL_gcm37	exon	4668336	4668464	0.0166233665213543	-	.	gene_id "ENSMUSG00000104328.3"; transcript_id "ENSMUSG00000104328.3_tx_29"; exon_id "chr1_4668336_4668464_-"; exonnum "5"; txlen "1679";
chr1	ENSEMBL_gcm37	exon	4668336	4668464	0.0166233665213543	-	.	gene_id "ENSMUSG00000104328.3"; transcript_id "ENSMUSG00000104328.3_tx_30"; exon_id "chr1_4668336_4668464_-"; exonnum "6"; txlen "1766";
chr1	ENSEMBL_gcm37	exon	4668336	4668464	0.0166233665213543	-	.	gene_id "ENSMUSG00000104328.3"; transcript_id "ENSMUSG00000104328.3_tx_31"; exon_id "chr1_4668336_4668464_-"; exonnum "3"; txlen "1262";
chr1	ENSEMBL_gcm37	exon	4668336	4668464	0.0990522636772765	-	.	gene_id "ENSMUSG00000104328.3"; transcript_id "ENSMUSG00000104328.3_tx_4"; exon_id "chr1_4668336_4668464_-"; exonnum "5"; txlen "1567";
chr1	HAVANA	exon	4668336	4668932	0	-	.	gene_id "ENSMUSG00000104328.3"; transcript_id "ENSMUST00000308378.1"; gene_type "lncRNA"; gene_name "Gm37323"; transcript_type "lncRNA"; transcript_name "Gm37323-224"; exon_number 1; exon_id "ENSMUSE00001609100.1"; level 2; mgi_id "MGI:5610551"; tag "basic"; tag "TAGENE"; havana_gene "OTTMUSG00000050028.1";
chr1	HAVANA	exon	4668336	4669181	0	-	.	gene_id "ENSMUSG00000104328.3"; transcript_id "ENSMUST00000308363.1"; gene_type "lncRNA"; gene_name "Gm37323"; transcript_type "lncRNA"; transcript_name "Gm37323-209"; exon_number 2; exon_id "ENSMUSE00001609142.1"; level 2; mgi_id "MGI:5610551"; tag "TAGENE"; havana_gene "OTTMUSG00000050028.1";
chr1	HAVANA	exon	4668388	4668464	0	-	.	gene_id "ENSMUSG00000104328.3"; transcript_id "ENSMUST00000308386.1"; gene_type "lncRNA"; gene_name "Gm37323"; transcript_type "lncRNA"; transcript_name "Gm37323-232"; exon_number 6; exon_id "ENSMUSE00001609144.1"; level 2; mgi_id "MGI:5610551"; tag "basic"; tag "TAGENE"; havana_gene "OTTMUSG00000050028.1";
chr1	HAVANA	transcript	4668388	4679215	0	-	.	gene_id "ENSMUSG00000104328.3"; transcript_id "ENSMUST00000308386.1"; gene_type "lncRNA"; gene_name "Gm37323"; transcript_type "lncRNA"; transcript_name "Gm37323-232"; level 2; mgi_id "MGI:5610551"; tag "basic"; tag "TAGENE"; havana_gene "OTTMUSG00000050028.1";
chr1	HAVANA	exon	4668493	4669181	0	-	.	gene_id "ENSMUSG00000104328.3"; transcript_id "ENSMUST00000308387.1"; gene_type "lncRNA"; gene_name "Gm37323"; transcript_type "lncRNA"; transcript_name "Gm37323-233"; exon_number 3; exon_id "ENSMUSE00001609123.1"; level 2; mgi_id "MGI:5610551"; tag "TAGENE"; havana_gene "OTTMUSG00000050028.1";
chr1	HAVANA	transcript	4668493	4679243	0	-	.	gene_id "ENSMUSG00000104328.3"; transcript_id "ENSMUST00000308387.1"; gene_type "lncRNA"; gene_name "Gm37323"; transcript_type "lncRNA"; transcript_name "Gm37323-233"; level 2; mgi_id "MGI:5610551"; tag "TAGENE"; havana_gene "OTTMUSG00000050028.1";
chr1	HAVANA	exon	4668834	4668988	0	-	.	gene_id "ENSMUSG00000104328.3"; transcript_id "ENSMUST00000308359.1"; gene_type "lncRNA"; gene_name "Gm37323"; transcript_type "lncRNA"; transcript_name "Gm37323-205"; exon_number 6; exon_id "ENSMUSE00001609148.1"; level 2; mgi_id "MGI:5610551"; tag "basic"; tag "TAGENE"; havana_gene "OTTMUSG00000050028.1";
chr1	HAVANA	exon	4668834	4669181	0	-	.	gene_id "ENSMUSG00000104328.3"; transcript_id "ENSMUST00000308357.1"; gene_type "lncRNA"; gene_name "Gm37323"; transcript_type "lncRNA"; transcript_name "Gm37323-203"; exon_number 2; exon_id "ENSMUSE00001609146.1"; level 2; mgi_id "MGI:5610551"; tag "basic"; tag "TAGENE"; havana_gene "OTTMUSG00000050028.1";
chr1	HAVANA	exon	4668841	4668988	0	-	.	gene_id "ENSMUSG00000104328.3"; transcript_id "ENSMUST00000308373.1"; gene_type "lncRNA"; gene_name "Gm37323"; transcript_type "lncRNA"; transcript_name "Gm37323-219"; exon_number 5; exon_id "ENSMUSE00001609145.1"; level 2; mgi_id "MGI:5610551"; tag "TAGENE"; havana_gene "OTTMUSG00000050028.1";
chr1	HAVANA	exon	4668841	4668988	0	-	.	gene_id "ENSMUSG00000104328.3"; transcript_id "ENSMUST00000308364.1"; gene_type "lncRNA"; gene_name "Gm37323"; transcript_type "lncRNA"; transcript_name "Gm37323-210"; exon_number 5; exon_id "ENSMUSE00001609145.1"; level 2; mgi_id "MGI:5610551"; tag "basic"; tag "TAGENE"; havana_gene "OTTMUSG00000050028.1";
chr1	HAVANA	exon	4668841	4669181	0	-	.	gene_id "ENSMUSG00000104328.3"; transcript_id "ENSMUST00000308384.1"; gene_type "lncRNA"; gene_name "Gm37323"; transcript_type "lncRNA"; transcript_name "Gm37323-230"; exon_number 2; exon_id "ENSMUSE00001609160.1"; level 2; mgi_id "MGI:5610551"; tag "basic"; tag "TAGENE"; havana_gene "OTTMUSG00000050028.1";
chr1	HAVANA	exon	4668985	4669181	0	-	.	gene_id "ENSMUSG00000104328.3"; transcript_id "ENSMUST00000308388.1"; gene_type "lncRNA"; gene_name "Gm37323"; transcript_type "lncRNA"; transcript_name "Gm37323-234"; exon_number 4; exon_id "ENSMUSE00001609155.1"; level 2; mgi_id "MGI:5610551"; tag "TAGENE"; havana_gene "OTTMUSG00000050028.1";
chr1	HAVANA	transcript	4668985	4679243	0	-	.	gene_id "ENSMUSG00000104328.3"; transcript_id "ENSMUST00000308388.1"; gene_type "lncRNA"; gene_name "Gm37323"; transcript_type "lncRNA"; transcript_name "Gm37323-234"; level 2; mgi_id "MGI:5610551"; tag "TAGENE"; havana_gene "OTTMUSG00000050028.1";
chr1	HAVANA	exon	4668988	4669181	0	-	.	gene_id "ENSMUSG00000104328.3"; transcript_id "ENSMUST00000308390.1"; gene_type "lncRNA"; gene_name "Gm37323"; transcript_type "lncRNA"; transcript_name "Gm37323-236"; exon_number 3; exon_id "ENSMUSE00001609137.1"; level 2; mgi_id "MGI:5610551"; tag "TAGENE"; havana_gene "OTTMUSG00000050028.1";
chr1	HAVANA	exon	4668988	4669181	0	-	.	gene_id "ENSMUSG00000104328.3"; transcript_id "ENSMUST00000308389.1"; gene_type "lncRNA"; gene_name "Gm37323"; transcript_type "lncRNA"; transcript_name "Gm37323-235"; exon_number 4; exon_id "ENSMUSE00001609137.1"; level 2; mgi_id "MGI:5610551"; tag "TAGENE"; havana_gene "OTTMUSG00000050028.1";
chr1	HAVANA	transcript	4668988	4679238	0	-	.	gene_id "ENSMUSG00000104328.3"; transcript_id "ENSMUST00000308390.1"; gene_type "lncRNA"; gene_name "Gm37323"; transcript_type "lncRNA"; transcript_name "Gm37323-236"; level 2; mgi_id "MGI:5610551"; tag "TAGENE"; havana_gene "OTTMUSG00000050028.1";
chr1	HAVANA	transcript	4668988	4679243	0	-	.	gene_id "ENSMUSG00000104328.3"; transcript_id "ENSMUST00000308389.1"; gene_type "lncRNA"; gene_name "Gm37323"; transcript_type "lncRNA"; transcript_name "Gm37323-235"; level 2; mgi_id "MGI:5610551"; tag "TAGENE"; havana_gene "OTTMUSG00000050028.1";
chr1	HAVANA	exon	4668989	4669181	0	-	.	gene_id "ENSMUSG00000104328.3"; transcript_id "ENSMUST00000308391.1"; gene_type "lncRNA"; gene_name "Gm37323"; transcript_type "lncRNA"; transcript_name "Gm37323-237"; exon_number 3; exon_id "ENSMUSE00001609158.1"; level 2; mgi_id "MGI:5610551"; tag "TAGENE"; havana_gene "OTTMUSG00000050028.1";
chr1	HAVANA	transcript	4668989	4679232	0	-	.	gene_id "ENSMUSG00000104328.3"; transcript_id "ENSMUST00000308391.1"; gene_type "lncRNA"; gene_name "Gm37323"; transcript_type "lncRNA"; transcript_name "Gm37323-237"; level 2; mgi_id "MGI:5610551"; tag "TAGENE"; havana_gene "OTTMUSG00000050028.1";
chr1	HAVANA	exon	4668990	4669181	0	-	.	gene_id "ENSMUSG00000104328.3"; transcript_id "ENSMUST00000308380.1"; gene_type "lncRNA"; gene_name "Gm37323"; transcript_type "lncRNA"; transcript_name "Gm37323-226"; exon_number 4; exon_id "ENSMUSE00001609164.1"; level 2; mgi_id "MGI:5610551"; tag "TAGENE"; havana_gene "OTTMUSG00000050028.1";
chr1	HAVANA	exon	4668990	4669181	0	-	.	gene_id "ENSMUSG00000104328.3"; transcript_id "ENSMUST00000308379.1"; gene_type "lncRNA"; gene_name "Gm37323"; transcript_type "lncRNA"; transcript_name "Gm37323-225"; exon_number 3; exon_id "ENSMUSE00001609164.1"; level 2; mgi_id "MGI:5610551"; tag "TAGENE"; havana_gene "OTTMUSG00000050028.1";
chr1	HAVANA	exon	4668990	4669181	0	-	.	gene_id "ENSMUSG00000104328.3"; transcript_id "ENSMUST00000308377.1"; gene_type "lncRNA"; gene_name "Gm37323"; transcript_type "lncRNA"; transcript_name "Gm37323-223"; exon_number 3; exon_id "ENSMUSE00001609164.1"; level 2; mgi_id "MGI:5610551"; tag "TAGENE"; havana_gene "OTTMUSG00000050028.1";
chr1	HAVANA	exon	4668990	4669181	0	-	.	gene_id "ENSMUSG00000104328.3"; transcript_id "ENSMUST00000308376.1"; gene_type "lncRNA"; gene_name "Gm37323"; transcript_type "lncRNA"; transcript_name "Gm37323-222"; exon_number 4; exon_id "ENSMUSE00001609164.1"; level 2; mgi_id "MGI:5610551"; tag "TAGENE"; havana_gene "OTTMUSG00000050028.1";
chr1	HAVANA	transcript	4668990	4681216	0	-	.	gene_id "ENSMUSG00000104328.3"; transcript_id "ENSMUST00000308380.1"; gene_type "lncRNA"; gene_name "Gm37323"; transcript_type "lncRNA"; transcript_name "Gm37323-226"; level 2; mgi_id "MGI:5610551"; tag "TAGENE"; havana_gene "OTTMUSG00000050028.1";
chr1	HAVANA	transcript	4668990	4681244	0	-	.	gene_id "ENSMUSG00000104328.3"; transcript_id "ENSMUST00000308379.1"; gene_type "lncRNA"; gene_name "Gm37323"; transcript_type "lncRNA"; transcript_name "Gm37323-225"; level 2; mgi_id "MGI:5610551"; tag "TAGENE"; havana_gene "OTTMUSG00000050028.1";
chr1	HAVANA	transcript	4668990	4687800	0	-	.	gene_id "ENSMUSG00000104328.3"; transcript_id "ENSMUST00000308377.1"; gene_type "lncRNA"; gene_name "Gm37323"; transcript_type "lncRNA"; transcript_name "Gm37323-223"; level 2; mgi_id "MGI:5610551"; tag "TAGENE"; havana_gene "OTTMUSG00000050028.1";
chr1	HAVANA	transcript	4668990	4687803	0	-	.	gene_id "ENSMUSG00000104328.3"; transcript_id "ENSMUST00000308376.1"; gene_type "lncRNA"; gene_name "Gm37323"; transcript_type "lncRNA"; transcript_name "Gm37323-222"; level 2; mgi_id "MGI:5610551"; tag "TAGENE"; havana_gene "OTTMUSG00000050028.1";
chr1	HAVANA	exon	4669028	4669181	0	-	.	gene_id "ENSMUSG00000104328.3"; transcript_id "ENSMUST00000308370.1"; gene_type "lncRNA"; gene_name "Gm37323"; transcript_type "lncRNA"; transcript_name "Gm37323-216"; exon_number 3; exon_id "ENSMUSE00001609128.1"; level 2; mgi_id "MGI:5610551"; tag "TAGENE"; havana_gene "OTTMUSG00000050028.1";
chr1	HAVANA	exon	4669028	4669181	0	-	.	gene_id "ENSMUSG00000104328.3"; transcript_id "ENSMUST00000308366.1"; gene_type "lncRNA"; gene_name "Gm37323"; transcript_type "lncRNA"; transcript_name "Gm37323-212"; exon_number 3; exon_id "ENSMUSE00001609128.1"; level 2; mgi_id "MGI:5610551"; tag "basic"; tag "TAGENE"; havana_gene "OTTMUSG00000050028.1";
chr1	HAVANA	exon	4669028	4669181	0	-	.	gene_id "ENSMUSG00000104328.3"; transcript_id "ENSMUST00000308360.1"; gene_type "lncRNA"; gene_name "Gm37323"; transcript_type "lncRNA"; transcript_name "Gm37323-206"; exon_number 2; exon_id "ENSMUSE00001609128.1"; level 2; mgi_id "MGI:5610551"; tag "TAGENE"; havana_gene "OTTMUSG00000050028.1";
chr1	HAVANA	exon	4669083	4669181	0	-	.	gene_id "ENSMUSG00000104328.3"; transcript_id "ENSMUST00000308359.1"; gene_type "lncRNA"; gene_name "Gm37323"; transcript_type "lncRNA"; transcript_name "Gm37323-205"; exon_number 5; exon_id "ENSMUSE00001609156.1"; level 2; mgi_id "MGI:5610551"; tag "basic"; tag "TAGENE"; havana_gene "OTTMUSG00000050028.1";
chr1	HAVANA	exon	4669083	4669181	0	-	.	gene_id "ENSMUSG00000104328.3"; transcript_id "ENSMUST00000308371.1"; gene_type "lncRNA"; gene_name "Gm37323"; transcript_type "lncRNA"; transcript_name "Gm37323-217"; exon_number 2; exon_id "ENSMUSE00001609156.1"; level 2; mgi_id "MGI:5610551"; tag "TAGENE"; havana_gene "OTTMUSG00000050028.1";
chr1	HAVANA	exon	4669083	4669181	0	-	.	gene_id "ENSMUSG00000104328.3"; transcript_id "ENSMUST00000308373.1"; gene_type "lncRNA"; gene_name "Gm37323"; transcript_type "lncRNA"; transcript_name "Gm37323-219"; exon_number 4; exon_id "ENSMUSE00001609156.1"; level 2; mgi_id "MGI:5610551"; tag "TAGENE"; havana_gene "OTTMUSG00000050028.1";
chr1	HAVANA	exon	4669083	4669181	0	-	.	gene_id "ENSMUSG00000104328.3"; transcript_id "ENSMUST00000308364.1"; gene_type "lncRNA"; gene_name "Gm37323"; transcript_type "lncRNA"; transcript_name "Gm37323-210"; exon_number 4; exon_id "ENSMUSE00001609156.1"; level 2; mgi_id "MGI:5610551"; tag "basic"; tag "TAGENE"; havana_gene "OTTMUSG00000050028.1";
chr1	HAVANA	exon	4669132	4669181	0	-	.	gene_id "ENSMUSG00000104328.3"; transcript_id "ENSMUST00000308358.1"; gene_type "lncRNA"; gene_name "Gm37323"; transcript_type "lncRNA"; transcript_name "Gm37323-204"; exon_number 2; exon_id "ENSMUSE00001609149.1"; level 2; mgi_id "MGI:5610551"; tag "TAGENE"; havana_gene "OTTMUSG00000050028.1";
chr1	HAVANA	exon	4669132	4669181	0	-	.	gene_id "ENSMUSG00000104328.3"; transcript_id "ENSMUST00000308356.1"; gene_type "lncRNA"; gene_name "Gm37323"; transcript_type "lncRNA"; transcript_name "Gm37323-202"; exon_number 3; exon_id "ENSMUSE00001609149.1"; level 2; mgi_id "MGI:5610551"; tag "Ensembl_canonical"; tag "GENCODE_Primary"; tag "TAGENE"; havana_gene "OTTMUSG00000050028.1";
chr1	HAVANA	exon	4669132	4669181	0	-	.	gene_id "ENSMUSG00000104328.3"; transcript_id "ENSMUST00000308365.1"; gene_type "lncRNA"; gene_name "Gm37323"; transcript_type "lncRNA"; transcript_name "Gm37323-211"; exon_number 2; exon_id "ENSMUSE00001609149.1"; level 2; mgi_id "MGI:5610551"; tag "TAGENE"; havana_gene "OTTMUSG00000050028.1";
chr1	HAVANA	exon	4669132	4669181	0	-	.	gene_id "ENSMUSG00000104328.3"; transcript_id "ENSMUST00000308374.1"; gene_type "lncRNA"; gene_name "Gm37323"; transcript_type "lncRNA"; transcript_name "Gm37323-220"; exon_number 4; exon_id "ENSMUSE00001609149.1"; level 2; mgi_id "MGI:5610551"; tag "TAGENE"; havana_gene "OTTMUSG00000050028.1";
chr1	HAVANA	exon	4669132	4669181	0	-	.	gene_id "ENSMUSG00000104328.3"; transcript_id "ENSMUST00000308368.1"; gene_type "lncRNA"; gene_name "Gm37323"; transcript_type "lncRNA"; transcript_name "Gm37323-214"; exon_number 4; exon_id "ENSMUSE00001609149.1"; level 2; mgi_id "MGI:5610551"; tag "TAGENE"; havana_gene "OTTMUSG00000050028.1";
chr1	HAVANA	exon	4669132	4669181	0	-	.	gene_id "ENSMUSG00000104328.3"; transcript_id "ENSMUST00000308369.1"; gene_type "lncRNA"; gene_name "Gm37323"; transcript_type "lncRNA"; transcript_name "Gm37323-215"; exon_number 3; exon_id "ENSMUSE00001609149.1"; level 2; mgi_id "MGI:5610551"; tag "TAGENE"; havana_gene "OTTMUSG00000050028.1";
chr1	HAVANA	exon	4669132	4669181	0	-	.	gene_id "ENSMUSG00000104328.3"; transcript_id "ENSMUST00000308367.1"; gene_type "lncRNA"; gene_name "Gm37323"; transcript_type "lncRNA"; transcript_name "Gm37323-213"; exon_number 2; exon_id "ENSMUSE00001609149.1"; level 2; mgi_id "MGI:5610551"; tag "TAGENE"; havana_gene "OTTMUSG00000050028.1";
chr1	HAVANA	exon	4669132	4669181	0	-	.	gene_id "ENSMUSG00000104328.3"; transcript_id "ENSMUST00000308362.1"; gene_type "lncRNA"; gene_name "Gm37323"; transcript_type "lncRNA"; transcript_name "Gm37323-208"; exon_number 3; exon_id "ENSMUSE00001609149.1"; level 2; mgi_id "MGI:5610551"; tag "TAGENE"; havana_gene "OTTMUSG00000050028.1";
chr1	HAVANA	exon	4669132	4669181	0	-	.	gene_id "ENSMUSG00000104328.3"; transcript_id "ENSMUST00000308361.1"; gene_type "lncRNA"; gene_name "Gm37323"; transcript_type "lncRNA"; transcript_name "Gm37323-207"; exon_number 4; exon_id "ENSMUSE00001609149.1"; level 2; mgi_id "MGI:5610551"; tag "TAGENE"; havana_gene "OTTMUSG00000050028.1";
chr1	HAVANA	exon	4669132	4669181	0	-	.	gene_id "ENSMUSG00000104328.3"; transcript_id "ENSMUST00000308372.1"; gene_type "lncRNA"; gene_name "Gm37323"; transcript_type "lncRNA"; transcript_name "Gm37323-218"; exon_number 3; exon_id "ENSMUSE00001609149.1"; level 2; mgi_id "MGI:5610551"; tag "TAGENE"; havana_gene "OTTMUSG00000050028.1";
chr1	HAVANA	exon	4669132	4669181	0	-	.	gene_id "ENSMUSG00000104328.3"; transcript_id "ENSMUST00000308375.1"; gene_type "lncRNA"; gene_name "Gm37323"; transcript_type "lncRNA"; transcript_name "Gm37323-221"; exon_number 3; exon_id "ENSMUSE00001609149.1"; level 2; mgi_id "MGI:5610551"; tag "TAGENE"; havana_gene "OTTMUSG00000050028.1";
chr1	HAVANA	exon	4669132	4669181	0	-	.	gene_id "ENSMUSG00000104328.3"; transcript_id "ENSMUST00000308381.1"; gene_type "lncRNA"; gene_name "Gm37323"; transcript_type "lncRNA"; transcript_name "Gm37323-227"; exon_number 3; exon_id "ENSMUSE00001609149.1"; level 2; mgi_id "MGI:5610551"; tag "TAGENE"; havana_gene "OTTMUSG00000050028.1";
chr1	HAVANA	exon	4669132	4669181	0	-	.	gene_id "ENSMUSG00000104328.3"; transcript_id "ENSMUST00000308385.1"; gene_type "lncRNA"; gene_name "Gm37323"; transcript_type "lncRNA"; transcript_name "Gm37323-231"; exon_number 3; exon_id "ENSMUSE00001609149.1"; level 2; mgi_id "MGI:5610551"; tag "TAGENE"; havana_gene "OTTMUSG00000050028.1";
chr1	HAVANA	exon	4669132	4669181	0	-	.	gene_id "ENSMUSG00000104328.3"; transcript_id "ENSMUST00000308383.1"; gene_type "lncRNA"; gene_name "Gm37323"; transcript_type "lncRNA"; transcript_name "Gm37323-229"; exon_number 3; exon_id "ENSMUSE00001609149.1"; level 2; mgi_id "MGI:5610551"; tag "TAGENE"; havana_gene "OTTMUSG00000050028.1";
chr1	HAVANA	exon	4669132	4669181	0	-	.	gene_id "ENSMUSG00000104328.3"; transcript_id "ENSMUST00000308382.1"; gene_type "lncRNA"; gene_name "Gm37323"; transcript_type "lncRNA"; transcript_name "Gm37323-228"; exon_number 2; exon_id "ENSMUSE00001609149.1"; level 2; mgi_id "MGI:5610551"; tag "TAGENE"; havana_gene "OTTMUSG00000050028.1";
chr1	HAVANA	exon	4669132	4669181	0	-	.	gene_id "ENSMUSG00000104328.3"; transcript_id "ENSMUST00000308386.1"; gene_type "lncRNA"; gene_name "Gm37323"; transcript_type "lncRNA"; transcript_name "Gm37323-232"; exon_number 5; exon_id "ENSMUSE00001609149.1"; level 2; mgi_id "MGI:5610551"; tag "basic"; tag "TAGENE"; havana_gene "OTTMUSG00000050028.1";
chr1	ENSEMBL_gcm37	exon	4669132	4669181	0.0490894204922165	-	.	gene_id "ENSMUSG00000104328.3"; transcript_id "ENSMUSG00000104328.3_tx_10"; exon_id "chr1_4669132_4669181_-"; exonnum "4"; txlen "1125";
chr1	ENSEMBL_gcm37	exon	4669132	4669181	0.0450207038726612	-	.	gene_id "ENSMUSG00000104328.3"; transcript_id "ENSMUSG00000104328.3_tx_11"; exon_id "chr1_4669132_4669181_-"; exonnum "2"; txlen "914";
chr1	ENSEMBL_gcm37	exon	4669132	4669181	0.0308136889923094	-	.	gene_id "ENSMUSG00000104328.3"; transcript_id "ENSMUSG00000104328.3_tx_17"; exon_id "chr1_4669132_4669181_-"; exonnum "2"; txlen "1150";
chr1	ENSEMBL_gcm37	exon	4669132	4669181	0.0271861971860836	-	.	gene_id "ENSMUSG00000104328.3"; transcript_id "ENSMUSG00000104328.3_tx_18"; exon_id "chr1_4669132_4669181_-"; exonnum "4"; txlen "1648";
chr1	ENSEMBL_gcm37	exon	4669132	4669181	0.0198889929896421	-	.	gene_id "ENSMUSG00000104328.3"; transcript_id "ENSMUSG00000104328.3_tx_22"; exon_id "chr1_4669132_4669181_-"; exonnum "3"; txlen "1355";
chr1	ENSEMBL_gcm37	exon	4669132	4669181	0.0183460889258534	-	.	gene_id "ENSMUSG00000104328.3"; transcript_id "ENSMUSG00000104328.3_tx_23"; exon_id "chr1_4669132_4669181_-"; exonnum "2"; txlen "708";
chr1	ENSEMBL_gcm37	exon	4669132	4669181	0.017063020625363	-	.	gene_id "ENSMUSG00000104328.3"; transcript_id "ENSMUSG00000104328.3_tx_26"; exon_id "chr1_4669132_4669181_-"; exonnum "3"; txlen "913";
chr1	ENSEMBL_gcm37	exon	4669132	4669181	0.0166233665213543	-	.	gene_id "ENSMUSG00000104328.3"; transcript_id "ENSMUSG00000104328.3_tx_27"; exon_id "chr1_4669132_4669181_-"; exonnum "3"; txlen "1474";
chr1	ENSEMBL_gcm37	exon	4669132	4669181	0.0166233665213543	-	.	gene_id "ENSMUSG00000104328.3"; transcript_id "ENSMUSG00000104328.3_tx_28"; exon_id "chr1_4669132_4669181_-"; exonnum "4"; txlen "1561";
chr1	ENSEMBL_gcm37	exon	4669132	4669181	0.0166233665213543	-	.	gene_id "ENSMUSG00000104328.3"; transcript_id "ENSMUSG00000104328.3_tx_29"; exon_id "chr1_4669132_4669181_-"; exonnum "4"; txlen "1679";
chr1	ENSEMBL_gcm37	exon	4669132	4669181	0.0166233665213543	-	.	gene_id "ENSMUSG00000104328.3"; transcript_id "ENSMUSG00000104328.3_tx_30"; exon_id "chr1_4669132_4669181_-"; exonnum "5"; txlen "1766";
chr1	ENSEMBL_gcm37	exon	4669132	4669181	0.0166233665213543	-	.	gene_id "ENSMUSG00000104328.3"; transcript_id "ENSMUSG00000104328.3_tx_31"; exon_id "chr1_4669132_4669181_-"; exonnum "2"; txlen "1262";
chr1	ENSEMBL_gcm37	exon	4669132	4669181	0.0990522636772765	-	.	gene_id "ENSMUSG00000104328.3"; transcript_id "ENSMUSG00000104328.3_tx_4"; exon_id "chr1_4669132_4669181_-"; exonnum "4"; txlen "1567";
chr1	sragcm37_mid	exon	4669684	4669764	0.0450207038726612	-	.	gene_id "ENSMUSG00000104328.3"; transcript_id "ENSMUSG00000104328.3_tx_11"; exon_id "chr1_4669684_4669764_-"; exonnum "1"; txlen "914";
chr1	sragcm37_mid	exon	4669684	4669764	0.0248457037797676	-	.	gene_id "ENSMUSG00000104328.3"; transcript_id "ENSMUSG00000104328.3_tx_19"; exon_id "chr1_4669684_4669764_-"; exonnum "5"; txlen "902";
chr1	sragcm37_mid	exon	4669684	4669764	0.0248457037797676	-	.	gene_id "ENSMUSG00000104328.3"; transcript_id "ENSMUSG00000104328.3_tx_20"; exon_id "chr1_4669684_4669764_-"; exonnum "4"; txlen "697";
chr1	HAVANA	exon	4669684	4669767	0	-	.	gene_id "ENSMUSG00000104328.3"; transcript_id "ENSMUST00000308386.1"; gene_type "lncRNA"; gene_name "Gm37323"; transcript_type "lncRNA"; transcript_name "Gm37323-232"; exon_number 4; exon_id "ENSMUSE00001609122.1"; level 2; mgi_id "MGI:5610551"; tag "basic"; tag "TAGENE"; havana_gene "OTTMUSG00000050028.1";
chr1	HAVANA	exon	4673356	4674265	0	-	.	gene_id "ENSMUSG00000104328.3"; transcript_id "ENSMUST00000308395.1"; gene_type "lncRNA"; gene_name "Gm37323"; transcript_type "lncRNA"; transcript_name "Gm37323-241"; exon_number 3; exon_id "ENSMUSE00001609159.1"; level 2; mgi_id "MGI:5610551"; tag "TAGENE"; havana_gene "OTTMUSG00000050028.1";
chr1	HAVANA	exon	4673356	4674265	0	-	.	gene_id "ENSMUSG00000104328.3"; transcript_id "ENSMUST00000308394.1"; gene_type "lncRNA"; gene_name "Gm37323"; transcript_type "lncRNA"; transcript_name "Gm37323-240"; exon_number 3; exon_id "ENSMUSE00001609159.1"; level 2; mgi_id "MGI:5610551"; tag "TAGENE"; havana_gene "OTTMUSG00000050028.1";
chr1	HAVANA	exon	4673356	4674265	0	-	.	gene_id "ENSMUSG00000104328.3"; transcript_id "ENSMUST00000308392.1"; gene_type "lncRNA"; gene_name "Gm37323"; transcript_type "lncRNA"; transcript_name "Gm37323-238"; exon_number 3; exon_id "ENSMUSE00001609159.1"; level 2; mgi_id "MGI:5610551"; tag "TAGENE"; havana_gene "OTTMUSG00000050028.1";
chr1	HAVANA	transcript	4673356	4679244	0	-	.	gene_id "ENSMUSG00000104328.3"; transcript_id "ENSMUST00000308395.1"; gene_type "lncRNA"; gene_name "Gm37323"; transcript_type "lncRNA"; transcript_name "Gm37323-241"; level 2; mgi_id "MGI:5610551"; tag "TAGENE"; havana_gene "OTTMUSG00000050028.1";
chr1	HAVANA	transcript	4673356	4679278	0	-	.	gene_id "ENSMUSG00000104328.3"; transcript_id "ENSMUST00000308394.1"; gene_type "lncRNA"; gene_name "Gm37323"; transcript_type "lncRNA"; transcript_name "Gm37323-240"; level 2; mgi_id "MGI:5610551"; tag "TAGENE"; havana_gene "OTTMUSG00000050028.1";
chr1	HAVANA	transcript	4673356	4681209	0	-	.	gene_id "ENSMUSG00000104328.3"; transcript_id "ENSMUST00000308392.1"; gene_type "lncRNA"; gene_name "Gm37323"; transcript_type "lncRNA"; transcript_name "Gm37323-238"; level 2; mgi_id "MGI:5610551"; tag "TAGENE"; havana_gene "OTTMUSG00000050028.1";
chr1	HAVANA	exon	4673868	4674265	0	-	.	gene_id "ENSMUSG00000104328.3"; transcript_id "ENSMUST00000308396.1"; gene_type "lncRNA"; gene_name "Gm37323"; transcript_type "lncRNA"; transcript_name "Gm37323-242"; exon_number 4; exon_id "ENSMUSE00001609147.1"; level 2; mgi_id "MGI:5610551"; tag "TAGENE"; havana_gene "OTTMUSG00000050028.1";
chr1	HAVANA	transcript	4673868	4679275	0	-	.	gene_id "ENSMUSG00000104328.3"; transcript_id "ENSMUST00000308396.1"; gene_type "lncRNA"; gene_name "Gm37323"; transcript_type "lncRNA"; transcript_name "Gm37323-242"; level 2; mgi_id "MGI:5610551"; tag "TAGENE"; havana_gene "OTTMUSG00000050028.1";
chr1	HAVANA	exon	4673923	4674265	0	-	.	gene_id "ENSMUSG00000104328.3"; transcript_id "ENSMUST00000308397.1"; gene_type "lncRNA"; gene_name "Gm37323"; transcript_type "lncRNA"; transcript_name "Gm37323-243"; exon_number 2; exon_id "ENSMUSE00001609104.1"; level 2; mgi_id "MGI:5610551"; tag "TAGENE"; havana_gene "OTTMUSG00000050028.1";
chr1	HAVANA	transcript	4673923	4679243	0	-	.	gene_id "ENSMUSG00000104328.3"; transcript_id "ENSMUST00000308397.1"; gene_type "lncRNA"; gene_name "Gm37323"; transcript_type "lncRNA"; transcript_name "Gm37323-243"; level 2; mgi_id "MGI:5610551"; tag "TAGENE"; havana_gene "OTTMUSG00000050028.1";
chr1	HAVANA	exon	4673980	4674265	0	-	.	gene_id "ENSMUSG00000104328.3"; transcript_id "ENSMUST00000308398.1"; gene_type "lncRNA"; gene_name "Gm37323"; transcript_type "lncRNA"; transcript_name "Gm37323-244"; exon_number 3; exon_id "ENSMUSE00001609141.1"; level 2; mgi_id "MGI:5610551"; tag "TAGENE"; havana_gene "OTTMUSG00000050028.1";
chr1	HAVANA	transcript	4673980	4679244	0	-	.	gene_id "ENSMUSG00000104328.3"; transcript_id "ENSMUST00000308398.1"; gene_type "lncRNA"; gene_name "Gm37323"; transcript_type "lncRNA"; transcript_name "Gm37323-244"; level 2; mgi_id "MGI:5610551"; tag "TAGENE"; havana_gene "OTTMUSG00000050028.1";
chr1	HAVANA	exon	4674050	4674265	0	-	.	gene_id "ENSMUSG00000104328.3"; transcript_id "ENSMUST00000308399.1"; gene_type "lncRNA"; gene_name "Gm37323"; transcript_type "lncRNA"; transcript_name "Gm37323-245"; exon_number 4; exon_id "ENSMUSE00001609118.1"; level 2; mgi_id "MGI:5610551"; tag "TAGENE"; havana_gene "OTTMUSG00000050028.1";
chr1	HAVANA	transcript	4674050	4679243	0	-	.	gene_id "ENSMUSG00000104328.3"; transcript_id "ENSMUST00000308399.1"; gene_type "lncRNA"; gene_name "Gm37323"; transcript_type "lncRNA"; transcript_name "Gm37323-245"; level 2; mgi_id "MGI:5610551"; tag "TAGENE"; havana_gene "OTTMUSG00000050028.1";
chr1	HAVANA	exon	4674132	4674265	0	-	.	gene_id "ENSMUSG00000104328.3"; transcript_id "ENSMUST00000308393.1"; gene_type "lncRNA"; gene_name "Gm37323"; transcript_type "lncRNA"; transcript_name "Gm37323-239"; exon_number 3; exon_id "ENSMUSE00001609120.1"; level 2; mgi_id "MGI:5610551"; tag "TAGENE"; havana_gene "OTTMUSG00000050028.1";
chr1	HAVANA	transcript	4674132	4681462	0	-	.	gene_id "ENSMUSG00000104328.3"; transcript_id "ENSMUST00000308393.1"; gene_type "lncRNA"; gene_name "Gm37323"; transcript_type "lncRNA"; transcript_name "Gm37323-239"; level 2; mgi_id "MGI:5610551"; tag "TAGENE"; havana_gene "OTTMUSG00000050028.1";
chr1	HAVANA	exon	4674156	4674265	0	-	.	gene_id "ENSMUSG00000104328.3"; transcript_id "ENSMUST00000308364.1"; gene_type "lncRNA"; gene_name "Gm37323"; transcript_type "lncRNA"; transcript_name "Gm37323-210"; exon_number 3; exon_id "ENSMUSE00001609116.1"; level 2; mgi_id "MGI:5610551"; tag "basic"; tag "TAGENE"; havana_gene "OTTMUSG00000050028.1";
chr1	HAVANA	exon	4674179	4674265	0	-	.	gene_id "ENSMUSG00000104328.3"; transcript_id "ENSMUST00000308359.1"; gene_type "lncRNA"; gene_name "Gm37323"; transcript_type "lncRNA"; transcript_name "Gm37323-205"; exon_number 4; exon_id "ENSMUSE00001609106.1"; level 2; mgi_id "MGI:5610551"; tag "basic"; tag "TAGENE"; havana_gene "OTTMUSG00000050028.1";
chr1	HAVANA	exon	4674179	4674265	0	-	.	gene_id "ENSMUSG00000104328.3"; transcript_id "ENSMUST00000308374.1"; gene_type "lncRNA"; gene_name "Gm37323"; transcript_type "lncRNA"; transcript_name "Gm37323-220"; exon_number 3; exon_id "ENSMUSE00001609106.1"; level 2; mgi_id "MGI:5610551"; tag "TAGENE"; havana_gene "OTTMUSG00000050028.1";
chr1	HAVANA	exon	4674179	4674265	0	-	.	gene_id "ENSMUSG00000104328.3"; transcript_id "ENSMUST00000308368.1"; gene_type "lncRNA"; gene_name "Gm37323"; transcript_type "lncRNA"; transcript_name "Gm37323-214"; exon_number 3; exon_id "ENSMUSE00001609106.1"; level 2; mgi_id "MGI:5610551"; tag "TAGENE"; havana_gene "OTTMUSG00000050028.1";
chr1	HAVANA	exon	4674179	4674265	0	-	.	gene_id "ENSMUSG00000104328.3"; transcript_id "ENSMUST00000308373.1"; gene_type "lncRNA"; gene_name "Gm37323"; transcript_type "lncRNA"; transcript_name "Gm37323-219"; exon_number 3; exon_id "ENSMUSE00001609106.1"; level 2; mgi_id "MGI:5610551"; tag "TAGENE"; havana_gene "OTTMUSG00000050028.1";
chr1	HAVANA	exon	4674179	4674265	0	-	.	gene_id "ENSMUSG00000104328.3"; transcript_id "ENSMUST00000308386.1"; gene_type "lncRNA"; gene_name "Gm37323"; transcript_type "lncRNA"; transcript_name "Gm37323-232"; exon_number 3; exon_id "ENSMUSE00001609106.1"; level 2; mgi_id "MGI:5610551"; tag "basic"; tag "TAGENE"; havana_gene "OTTMUSG00000050028.1";
chr1	HAVANA	exon	4674179	4674265	0	-	.	gene_id "ENSMUSG00000104328.3"; transcript_id "ENSMUST00000308388.1"; gene_type "lncRNA"; gene_name "Gm37323"; transcript_type "lncRNA"; transcript_name "Gm37323-234"; exon_number 3; exon_id "ENSMUSE00001609106.1"; level 2; mgi_id "MGI:5610551"; tag "TAGENE"; havana_gene "OTTMUSG00000050028.1";
chr1	ENSEMBL_gcm37	exon	4674179	4674265	0.0248457037797676	-	.	gene_id "ENSMUSG00000104328.3"; transcript_id "ENSMUSG00000104328.3_tx_19"; exon_id "chr1_4674179_4674265_-"; exonnum "4"; txlen "902";
chr1	ENSEMBL_gcm37	exon	4674179	4674265	0.0248457037797676	-	.	gene_id "ENSMUSG00000104328.3"; transcript_id "ENSMUSG00000104328.3_tx_20"; exon_id "chr1_4674179_4674265_-"; exonnum "3"; txlen "697";
chr1	ENSEMBL_gcm37	exon	4674179	4674265	0.0217783605470725	-	.	gene_id "ENSMUSG00000104328.3"; transcript_id "ENSMUSG00000104328.3_tx_21"; exon_id "chr1_4674179_4674265_-"; exonnum "3"; txlen "609";
chr1	ENSEMBL_gcm37	exon	4674179	4674265	0.0166233665213543	-	.	gene_id "ENSMUSG00000104328.3"; transcript_id "ENSMUSG00000104328.3_tx_28"; exon_id "chr1_4674179_4674265_-"; exonnum "3"; txlen "1561";
chr1	ENSEMBL_gcm37	exon	4674179	4674265	0.0166233665213543	-	.	gene_id "ENSMUSG00000104328.3"; transcript_id "ENSMUSG00000104328.3_tx_30"; exon_id "chr1_4674179_4674265_-"; exonnum "4"; txlen "1766";
chr1	HAVANA	exon	4675130	4675334	0	-	.	gene_id "ENSMUSG00000104328.3"; transcript_id "ENSMUST00000308359.1"; gene_type "lncRNA"; gene_name "Gm37323"; transcript_type "lncRNA"; transcript_name "Gm37323-205"; exon_number 3; exon_id "ENSMUSE00001609134.1"; level 2; mgi_id "MGI:5610551"; tag "basic"; tag "TAGENE"; havana_gene "OTTMUSG00000050028.1";
chr1	HAVANA	exon	4675130	4675334	0	-	.	gene_id "ENSMUSG00000104328.3"; transcript_id "ENSMUST00000308374.1"; gene_type "lncRNA"; gene_name "Gm37323"; transcript_type "lncRNA"; transcript_name "Gm37323-220"; exon_number 2; exon_id "ENSMUSE00001609134.1"; level 2; mgi_id "MGI:5610551"; tag "TAGENE"; havana_gene "OTTMUSG00000050028.1";
chr1	HAVANA	exon	4675130	4675334	0	-	.	gene_id "ENSMUSG00000104328.3"; transcript_id "ENSMUST00000308362.1"; gene_type "lncRNA"; gene_name "Gm37323"; transcript_type "lncRNA"; transcript_name "Gm37323-208"; exon_number 2; exon_id "ENSMUSE00001609134.1"; level 2; mgi_id "MGI:5610551"; tag "TAGENE"; havana_gene "OTTMUSG00000050028.1";
chr1	HAVANA	exon	4675130	4675334	0	-	.	gene_id "ENSMUSG00000104328.3"; transcript_id "ENSMUST00000308361.1"; gene_type "lncRNA"; gene_name "Gm37323"; transcript_type "lncRNA"; transcript_name "Gm37323-207"; exon_number 3; exon_id "ENSMUSE00001609134.1"; level 2; mgi_id "MGI:5610551"; tag "TAGENE"; havana_gene "OTTMUSG00000050028.1";
chr1	HAVANA	exon	4675130	4675334	0	-	.	gene_id "ENSMUSG00000104328.3"; transcript_id "ENSMUST00000308373.1"; gene_type "lncRNA"; gene_name "Gm37323"; transcript_type "lncRNA"; transcript_name "Gm37323-219"; exon_number 2; exon_id "ENSMUSE00001609134.1"; level 2; mgi_id "MGI:5610551"; tag "TAGENE"; havana_gene "OTTMUSG00000050028.1";
chr1	HAVANA	exon	4675130	4675334	0	-	.	gene_id "ENSMUSG00000104328.3"; transcript_id "ENSMUST00000308385.1"; gene_type "lncRNA"; gene_name "Gm37323"; transcript_type "lncRNA"; transcript_name "Gm37323-231"; exon_number 2; exon_id "ENSMUSE00001609134.1"; level 2; mgi_id "MGI:5610551"; tag "TAGENE"; havana_gene "OTTMUSG00000050028.1";
chr1	HAVANA	exon	4675130	4675334	0	-	.	gene_id "ENSMUSG00000104328.3"; transcript_id "ENSMUST00000308389.1"; gene_type "lncRNA"; gene_name "Gm37323"; transcript_type "lncRNA"; transcript_name "Gm37323-235"; exon_number 3; exon_id "ENSMUSE00001609134.1"; level 2; mgi_id "MGI:5610551"; tag "TAGENE"; havana_gene "OTTMUSG00000050028.1";
chr1	HAVANA	exon	4675130	4675334	0	-	.	gene_id "ENSMUSG00000104328.3"; transcript_id "ENSMUST00000308391.1"; gene_type "lncRNA"; gene_name "Gm37323"; transcript_type "lncRNA"; transcript_name "Gm37323-237"; exon_number 2; exon_id "ENSMUSE00001609134.1"; level 2; mgi_id "MGI:5610551"; tag "TAGENE"; havana_gene "OTTMUSG00000050028.1";
chr1	HAVANA	exon	4675130	4675334	0	-	.	gene_id "ENSMUSG00000104328.3"; transcript_id "ENSMUST00000308380.1"; gene_type "lncRNA"; gene_name "Gm37323"; transcript_type "lncRNA"; transcript_name "Gm37323-226"; exon_number 3; exon_id "ENSMUSE00001609134.1"; level 2; mgi_id "MGI:5610551"; tag "TAGENE"; havana_gene "OTTMUSG00000050028.1";
chr1	HAVANA	exon	4675130	4675334	0	-	.	gene_id "ENSMUSG00000104328.3"; transcript_id "ENSMUST00000308376.1"; gene_type "lncRNA"; gene_name "Gm37323"; transcript_type "lncRNA"; transcript_name "Gm37323-222"; exon_number 3; exon_id "ENSMUSE00001609134.1"; level 2; mgi_id "MGI:5610551"; tag "TAGENE"; havana_gene "OTTMUSG00000050028.1";
chr1	HAVANA	exon	4675130	4675334	0	-	.	gene_id "ENSMUSG00000104328.3"; transcript_id "ENSMUST00000308396.1"; gene_type "lncRNA"; gene_name "Gm37323"; transcript_type "lncRNA"; transcript_name "Gm37323-242"; exon_number 3; exon_id "ENSMUSE00001609134.1"; level 2; mgi_id "MGI:5610551"; tag "TAGENE"; havana_gene "OTTMUSG00000050028.1";
chr1	HAVANA	exon	4675130	4675334	0	-	.	gene_id "ENSMUSG00000104328.3"; transcript_id "ENSMUST00000308398.1"; gene_type "lncRNA"; gene_name "Gm37323"; transcript_type "lncRNA"; transcript_name "Gm37323-244"; exon_number 2; exon_id "ENSMUSE00001609134.1"; level 2; mgi_id "MGI:5610551"; tag "TAGENE"; havana_gene "OTTMUSG00000050028.1";
chr1	HAVANA	exon	4675130	4675334	0	-	.	gene_id "ENSMUSG00000104328.3"; transcript_id "ENSMUST00000308399.1"; gene_type "lncRNA"; gene_name "Gm37323"; transcript_type "lncRNA"; transcript_name "Gm37323-245"; exon_number 3; exon_id "ENSMUSE00001609134.1"; level 2; mgi_id "MGI:5610551"; tag "TAGENE"; havana_gene "OTTMUSG00000050028.1";
chr1	ENSEMBL_gcm37	exon	4675130	4675334	0.0490894204922165	-	.	gene_id "ENSMUSG00000104328.3"; transcript_id "ENSMUSG00000104328.3_tx_10"; exon_id "chr1_4675130_4675334_-"; exonnum "3"; txlen "1125";
chr1	ENSEMBL_gcm37	exon	4675130	4675334	0.0271861971860836	-	.	gene_id "ENSMUSG00000104328.3"; transcript_id "ENSMUSG00000104328.3_tx_18"; exon_id "chr1_4675130_4675334_-"; exonnum "3"; txlen "1648";
chr1	ENSEMBL_gcm37	exon	4675130	4675334	0.0248457037797676	-	.	gene_id "ENSMUSG00000104328.3"; transcript_id "ENSMUSG00000104328.3_tx_19"; exon_id "chr1_4675130_4675334_-"; exonnum "3"; txlen "902";
chr1	ENSEMBL_gcm37	exon	4675130	4675334	0.0217783605470725	-	.	gene_id "ENSMUSG00000104328.3"; transcript_id "ENSMUSG00000104328.3_tx_21"; exon_id "chr1_4675130_4675334_-"; exonnum "2"; txlen "609";
chr1	ENSEMBL_gcm37	exon	4675130	4675334	0.0198889929896421	-	.	gene_id "ENSMUSG00000104328.3"; transcript_id "ENSMUSG00000104328.3_tx_22"; exon_id "chr1_4675130_4675334_-"; exonnum "2"; txlen "1355";
chr1	ENSEMBL_gcm37	exon	4675130	4675334	0.017063020625363	-	.	gene_id "ENSMUSG00000104328.3"; transcript_id "ENSMUSG00000104328.3_tx_26"; exon_id "chr1_4675130_4675334_-"; exonnum "2"; txlen "913";
chr1	ENSEMBL_gcm37	exon	4675130	4675334	0.0166233665213543	-	.	gene_id "ENSMUSG00000104328.3"; transcript_id "ENSMUSG00000104328.3_tx_29"; exon_id "chr1_4675130_4675334_-"; exonnum "3"; txlen "1679";
chr1	ENSEMBL_gcm37	exon	4675130	4675334	0.0166233665213543	-	.	gene_id "ENSMUSG00000104328.3"; transcript_id "ENSMUSG00000104328.3_tx_30"; exon_id "chr1_4675130_4675334_-"; exonnum "3"; txlen "1766";
chr1	ENSEMBL_gcm37	exon	4675130	4675334	0.0990522636772765	-	.	gene_id "ENSMUSG00000104328.3"; transcript_id "ENSMUSG00000104328.3_tx_4"; exon_id "chr1_4675130_4675334_-"; exonnum "3"; txlen "1567";
chr1	HAVANA	exon	4676471	4676915	0	-	.	gene_id "ENSMUSG00000104328.3"; transcript_id "ENSMUST00000308401.1"; gene_type "lncRNA"; gene_name "Gm37323"; transcript_type "lncRNA"; transcript_name "Gm37323-247"; exon_number 2; exon_id "ENSMUSE00001609101.1"; level 2; mgi_id "MGI:5610551"; tag "TAGENE"; havana_gene "OTTMUSG00000050028.1";
chr1	HAVANA	transcript	4676471	4679238	0	-	.	gene_id "ENSMUSG00000104328.3"; transcript_id "ENSMUST00000308401.1"; gene_type "lncRNA"; gene_name "Gm37323"; transcript_type "lncRNA"; transcript_name "Gm37323-247"; level 2; mgi_id "MGI:5610551"; tag "TAGENE"; havana_gene "OTTMUSG00000050028.1";
chr1	HAVANA	exon	4676704	4676866	0	-	.	gene_id "ENSMUSG00000104328.3"; transcript_id "ENSMUST00000308369.1"; gene_type "lncRNA"; gene_name "Gm37323"; transcript_type "lncRNA"; transcript_name "Gm37323-215"; exon_number 2; exon_id "ENSMUSE00001609162.1"; level 2; mgi_id "MGI:5610551"; tag "TAGENE"; havana_gene "OTTMUSG00000050028.1";
chr1	HAVANA	exon	4676704	4676866	0	-	.	gene_id "ENSMUSG00000104328.3"; transcript_id "ENSMUST00000308381.1"; gene_type "lncRNA"; gene_name "Gm37323"; transcript_type "lncRNA"; transcript_name "Gm37323-227"; exon_number 2; exon_id "ENSMUSE00001609162.1"; level 2; mgi_id "MGI:5610551"; tag "TAGENE"; havana_gene "OTTMUSG00000050028.1";
chr1	HAVANA	exon	4676704	4676866	0	-	.	gene_id "ENSMUSG00000104328.3"; transcript_id "ENSMUST00000308386.1"; gene_type "lncRNA"; gene_name "Gm37323"; transcript_type "lncRNA"; transcript_name "Gm37323-232"; exon_number 2; exon_id "ENSMUSE00001609162.1"; level 2; mgi_id "MGI:5610551"; tag "basic"; tag "TAGENE"; havana_gene "OTTMUSG00000050028.1";
chr1	HAVANA	exon	4676704	4676866	0	-	.	gene_id "ENSMUSG00000104328.3"; transcript_id "ENSMUST00000308390.1"; gene_type "lncRNA"; gene_name "Gm37323"; transcript_type "lncRNA"; transcript_name "Gm37323-236"; exon_number 2; exon_id "ENSMUSE00001609162.1"; level 2; mgi_id "MGI:5610551"; tag "TAGENE"; havana_gene "OTTMUSG00000050028.1";
chr1	HAVANA	exon	4676704	4676866	0	-	.	gene_id "ENSMUSG00000104328.3"; transcript_id "ENSMUST00000308379.1"; gene_type "lncRNA"; gene_name "Gm37323"; transcript_type "lncRNA"; transcript_name "Gm37323-225"; exon_number 2; exon_id "ENSMUSE00001609162.1"; level 2; mgi_id "MGI:5610551"; tag "TAGENE"; havana_gene "OTTMUSG00000050028.1";
chr1	HAVANA	exon	4676704	4676866	0	-	.	gene_id "ENSMUSG00000104328.3"; transcript_id "ENSMUST00000308395.1"; gene_type "lncRNA"; gene_name "Gm37323"; transcript_type "lncRNA"; transcript_name "Gm37323-241"; exon_number 2; exon_id "ENSMUSE00001609162.1"; level 2; mgi_id "MGI:5610551"; tag "TAGENE"; havana_gene "OTTMUSG00000050028.1";
chr1	HAVANA	exon	4676704	4676866	0	-	.	gene_id "ENSMUSG00000104328.3"; transcript_id "ENSMUST00000308392.1"; gene_type "lncRNA"; gene_name "Gm37323"; transcript_type "lncRNA"; transcript_name "Gm37323-238"; exon_number 2; exon_id "ENSMUSE00001609162.1"; level 2; mgi_id "MGI:5610551"; tag "TAGENE"; havana_gene "OTTMUSG00000050028.1";
chr1	HAVANA	exon	4676704	4676866	0	-	.	gene_id "ENSMUSG00000104328.3"; transcript_id "ENSMUST00000308399.1"; gene_type "lncRNA"; gene_name "Gm37323"; transcript_type "lncRNA"; transcript_name "Gm37323-245"; exon_number 2; exon_id "ENSMUSE00001609162.1"; level 2; mgi_id "MGI:5610551"; tag "TAGENE"; havana_gene "OTTMUSG00000050028.1";
chr1	HAVANA	exon	4676704	4676915	0	-	.	gene_id "ENSMUSG00000104328.3"; transcript_id "ENSMUST00000308370.1"; gene_type "lncRNA"; gene_name "Gm37323"; transcript_type "lncRNA"; transcript_name "Gm37323-216"; exon_number 2; exon_id "ENSMUSE00001609150.1"; level 2; mgi_id "MGI:5610551"; tag "TAGENE"; havana_gene "OTTMUSG00000050028.1";
chr1	HAVANA	exon	4676704	4676915	0	-	.	gene_id "ENSMUSG00000104328.3"; transcript_id "ENSMUST00000308366.1"; gene_type "lncRNA"; gene_name "Gm37323"; transcript_type "lncRNA"; transcript_name "Gm37323-212"; exon_number 2; exon_id "ENSMUSE00001609150.1"; level 2; mgi_id "MGI:5610551"; tag "basic"; tag "TAGENE"; havana_gene "OTTMUSG00000050028.1";
chr1	HAVANA	exon	4676704	4676915	0	-	.	gene_id "ENSMUSG00000104328.3"; transcript_id "ENSMUST00000308356.1"; gene_type "lncRNA"; gene_name "Gm37323"; transcript_type "lncRNA"; transcript_name "Gm37323-202"; exon_number 2; exon_id "ENSMUSE00001609150.1"; level 2; mgi_id "MGI:5610551"; tag "Ensembl_canonical"; tag "GENCODE_Primary"; tag "TAGENE"; havana_gene "OTTMUSG00000050028.1";
chr1	HAVANA	exon	4676704	4676915	0	-	.	gene_id "ENSMUSG00000104328.3"; transcript_id "ENSMUST00000308359.1"; gene_type "lncRNA"; gene_name "Gm37323"; transcript_type "lncRNA"; transcript_name "Gm37323-205"; exon_number 2; exon_id "ENSMUSE00001609150.1"; level 2; mgi_id "MGI:5610551"; tag "basic"; tag "TAGENE"; havana_gene "OTTMUSG00000050028.1";
chr1	HAVANA	exon	4676704	4676915	0	-	.	gene_id "ENSMUSG00000104328.3"; transcript_id "ENSMUST00000308368.1"; gene_type "lncRNA"; gene_name "Gm37323"; transcript_type "lncRNA"; transcript_name "Gm37323-214"; exon_number 2; exon_id "ENSMUSE00001609150.1"; level 2; mgi_id "MGI:5610551"; tag "TAGENE"; havana_gene "OTTMUSG00000050028.1";
chr1	HAVANA	exon	4676704	4676915	0	-	.	gene_id "ENSMUSG00000104328.3"; transcript_id "ENSMUST00000308361.1"; gene_type "lncRNA"; gene_name "Gm37323"; transcript_type "lncRNA"; transcript_name "Gm37323-207"; exon_number 2; exon_id "ENSMUSE00001609150.1"; level 2; mgi_id "MGI:5610551"; tag "TAGENE"; havana_gene "OTTMUSG00000050028.1";
chr1	HAVANA	exon	4676704	4676915	0	-	.	gene_id "ENSMUSG00000104328.3"; transcript_id "ENSMUST00000308372.1"; gene_type "lncRNA"; gene_name "Gm37323"; transcript_type "lncRNA"; transcript_name "Gm37323-218"; exon_number 2; exon_id "ENSMUSE00001609150.1"; level 2; mgi_id "MGI:5610551"; tag "TAGENE"; havana_gene "OTTMUSG00000050028.1";
chr1	HAVANA	exon	4676704	4676915	0	-	.	gene_id "ENSMUSG00000104328.3"; transcript_id "ENSMUST00000308364.1"; gene_type "lncRNA"; gene_name "Gm37323"; transcript_type "lncRNA"; transcript_name "Gm37323-210"; exon_number 2; exon_id "ENSMUSE00001609150.1"; level 2; mgi_id "MGI:5610551"; tag "basic"; tag "TAGENE"; havana_gene "OTTMUSG00000050028.1";
chr1	HAVANA	exon	4676704	4676915	0	-	.	gene_id "ENSMUSG00000104328.3"; transcript_id "ENSMUST00000308375.1"; gene_type "lncRNA"; gene_name "Gm37323"; transcript_type "lncRNA"; transcript_name "Gm37323-221"; exon_number 2; exon_id "ENSMUSE00001609150.1"; level 2; mgi_id "MGI:5610551"; tag "TAGENE"; havana_gene "OTTMUSG00000050028.1";
chr1	HAVANA	exon	4676704	4676915	0	-	.	gene_id "ENSMUSG00000104328.3"; transcript_id "ENSMUST00000308383.1"; gene_type "lncRNA"; gene_name "Gm37323"; transcript_type "lncRNA"; transcript_name "Gm37323-229"; exon_number 2; exon_id "ENSMUSE00001609150.1"; level 2; mgi_id "MGI:5610551"; tag "TAGENE"; havana_gene "OTTMUSG00000050028.1";
chr1	HAVANA	exon	4676704	4676915	0	-	.	gene_id "ENSMUSG00000104328.3"; transcript_id "ENSMUST00000308387.1"; gene_type "lncRNA"; gene_name "Gm37323"; transcript_type "lncRNA"; transcript_name "Gm37323-233"; exon_number 2; exon_id "ENSMUSE00001609150.1"; level 2; mgi_id "MGI:5610551"; tag "TAGENE"; havana_gene "OTTMUSG00000050028.1";
chr1	HAVANA	exon	4676704	4676915	0	-	.	gene_id "ENSMUSG00000104328.3"; transcript_id "ENSMUST00000308388.1"; gene_type "lncRNA"; gene_name "Gm37323"; transcript_type "lncRNA"; transcript_name "Gm37323-234"; exon_number 2; exon_id "ENSMUSE00001609150.1"; level 2; mgi_id "MGI:5610551"; tag "TAGENE"; havana_gene "OTTMUSG00000050028.1";
chr1	HAVANA	exon	4676704	4676915	0	-	.	gene_id "ENSMUSG00000104328.3"; transcript_id "ENSMUST00000308389.1"; gene_type "lncRNA"; gene_name "Gm37323"; transcript_type "lncRNA"; transcript_name "Gm37323-235"; exon_number 2; exon_id "ENSMUSE00001609150.1"; level 2; mgi_id "MGI:5610551"; tag "TAGENE"; havana_gene "OTTMUSG00000050028.1";
chr1	HAVANA	exon	4676704	4676915	0	-	.	gene_id "ENSMUSG00000104328.3"; transcript_id "ENSMUST00000308380.1"; gene_type "lncRNA"; gene_name "Gm37323"; transcript_type "lncRNA"; transcript_name "Gm37323-226"; exon_number 2; exon_id "ENSMUSE00001609150.1"; level 2; mgi_id "MGI:5610551"; tag "TAGENE"; havana_gene "OTTMUSG00000050028.1";
chr1	HAVANA	exon	4676704	4676915	0	-	.	gene_id "ENSMUSG00000104328.3"; transcript_id "ENSMUST00000308377.1"; gene_type "lncRNA"; gene_name "Gm37323"; transcript_type "lncRNA"; transcript_name "Gm37323-223"; exon_number 2; exon_id "ENSMUSE00001609150.1"; level 2; mgi_id "MGI:5610551"; tag "TAGENE"; havana_gene "OTTMUSG00000050028.1";
chr1	HAVANA	exon	4676704	4676915	0	-	.	gene_id "ENSMUSG00000104328.3"; transcript_id "ENSMUST00000308376.1"; gene_type "lncRNA"; gene_name "Gm37323"; transcript_type "lncRNA"; transcript_name "Gm37323-222"; exon_number 2; exon_id "ENSMUSE00001609150.1"; level 2; mgi_id "MGI:5610551"; tag "TAGENE"; havana_gene "OTTMUSG00000050028.1";
chr1	HAVANA	exon	4676704	4676915	0	-	.	gene_id "ENSMUSG00000104328.3"; transcript_id "ENSMUST00000308394.1"; gene_type "lncRNA"; gene_name "Gm37323"; transcript_type "lncRNA"; transcript_name "Gm37323-240"; exon_number 2; exon_id "ENSMUSE00001609150.1"; level 2; mgi_id "MGI:5610551"; tag "TAGENE"; havana_gene "OTTMUSG00000050028.1";
chr1	HAVANA	exon	4676704	4676915	0	-	.	gene_id "ENSMUSG00000104328.3"; transcript_id "ENSMUST00000308396.1"; gene_type "lncRNA"; gene_name "Gm37323"; transcript_type "lncRNA"; transcript_name "Gm37323-242"; exon_number 2; exon_id "ENSMUSE00001609150.1"; level 2; mgi_id "MGI:5610551"; tag "TAGENE"; havana_gene "OTTMUSG00000050028.1";
chr1	HAVANA	exon	4676704	4676915	0	-	.	gene_id "ENSMUSG00000104328.3"; transcript_id "ENSMUST00000308393.1"; gene_type "lncRNA"; gene_name "Gm37323"; transcript_type "lncRNA"; transcript_name "Gm37323-239"; exon_number 2; exon_id "ENSMUSE00001609150.1"; level 2; mgi_id "MGI:5610551"; tag "TAGENE"; havana_gene "OTTMUSG00000050028.1";
chr1	ENSEMBL_gcm37	exon	4676704	4676915	0.0490894204922165	-	.	gene_id "ENSMUSG00000104328.3"; transcript_id "ENSMUSG00000104328.3_tx_10"; exon_id "chr1_4676704_4676915_-"; exonnum "2"; txlen "1125";
chr1	ENSEMBL_gcm37	exon	4676704	4676915	0.0271861971860836	-	.	gene_id "ENSMUSG00000104328.3"; transcript_id "ENSMUSG00000104328.3_tx_18"; exon_id "chr1_4676704_4676915_-"; exonnum "2"; txlen "1648";
chr1	ENSEMBL_gcm37	exon	4676704	4676915	0.0248457037797676	-	.	gene_id "ENSMUSG00000104328.3"; transcript_id "ENSMUSG00000104328.3_tx_19"; exon_id "chr1_4676704_4676915_-"; exonnum "2"; txlen "902";
chr1	ENSEMBL_gcm37	exon	4676704	4676915	0.0248457037797676	-	.	gene_id "ENSMUSG00000104328.3"; transcript_id "ENSMUSG00000104328.3_tx_20"; exon_id "chr1_4676704_4676915_-"; exonnum "2"; txlen "697";
chr1	ENSEMBL_gcm37	exon	4676704	4676915	0.0166233665213543	-	.	gene_id "ENSMUSG00000104328.3"; transcript_id "ENSMUSG00000104328.3_tx_27"; exon_id "chr1_4676704_4676915_-"; exonnum "2"; txlen "1474";
chr1	ENSEMBL_gcm37	exon	4676704	4676915	0.0166233665213543	-	.	gene_id "ENSMUSG00000104328.3"; transcript_id "ENSMUSG00000104328.3_tx_28"; exon_id "chr1_4676704_4676915_-"; exonnum "2"; txlen "1561";
chr1	ENSEMBL_gcm37	exon	4676704	4676915	0.0166233665213543	-	.	gene_id "ENSMUSG00000104328.3"; transcript_id "ENSMUSG00000104328.3_tx_29"; exon_id "chr1_4676704_4676915_-"; exonnum "2"; txlen "1679";
chr1	ENSEMBL_gcm37	exon	4676704	4676915	0.0166233665213543	-	.	gene_id "ENSMUSG00000104328.3"; transcript_id "ENSMUSG00000104328.3_tx_30"; exon_id "chr1_4676704_4676915_-"; exonnum "2"; txlen "1766";
chr1	ENSEMBL_gcm37	exon	4676704	4676915	0.0990522636772765	-	.	gene_id "ENSMUSG00000104328.3"; transcript_id "ENSMUSG00000104328.3_tx_4"; exon_id "chr1_4676704_4676915_-"; exonnum "2"; txlen "1567";
chr1	HAVANA	exon	4678943	4679206	0	-	.	gene_id "ENSMUSG00000104328.3"; transcript_id "ENSMUST00000308370.1"; gene_type "lncRNA"; gene_name "Gm37323"; transcript_type "lncRNA"; transcript_name "Gm37323-216"; exon_number 1; exon_id "ENSMUSE00001609113.1"; level 2; mgi_id "MGI:5610551"; tag "TAGENE"; havana_gene "OTTMUSG00000050028.1";
chr1	HAVANA	exon	4678943	4679207	0	-	.	gene_id "ENSMUSG00000104328.3"; transcript_id "ENSMUST00000308374.1"; gene_type "lncRNA"; gene_name "Gm37323"; transcript_type "lncRNA"; transcript_name "Gm37323-220"; exon_number 1; exon_id "ENSMUSE00001609165.1"; level 2; mgi_id "MGI:5610551"; tag "TAGENE"; havana_gene "OTTMUSG00000050028.1";
chr1	HAVANA	exon	4678943	4679210	0	-	.	gene_id "ENSMUSG00000104328.3"; transcript_id "ENSMUST00000308373.1"; gene_type "lncRNA"; gene_name "Gm37323"; transcript_type "lncRNA"; transcript_name "Gm37323-219"; exon_number 1; exon_id "ENSMUSE00001609111.1"; level 2; mgi_id "MGI:5610551"; tag "TAGENE"; havana_gene "OTTMUSG00000050028.1";
chr1	HAVANA	exon	4678943	4679215	0	-	.	gene_id "ENSMUSG00000104328.3"; transcript_id "ENSMUST00000308386.1"; gene_type "lncRNA"; gene_name "Gm37323"; transcript_type "lncRNA"; transcript_name "Gm37323-232"; exon_number 1; exon_id "ENSMUSE00001609124.1"; level 2; mgi_id "MGI:5610551"; tag "basic"; tag "TAGENE"; havana_gene "OTTMUSG00000050028.1";
chr1	HAVANA	exon	4678943	4679216	0	-	.	gene_id "ENSMUSG00000104328.3"; transcript_id "ENSMUST00000308371.1"; gene_type "lncRNA"; gene_name "Gm37323"; transcript_type "lncRNA"; transcript_name "Gm37323-217"; exon_number 1; exon_id "ENSMUSE00001609129.1"; level 2; mgi_id "MGI:5610551"; tag "TAGENE"; havana_gene "OTTMUSG00000050028.1";
chr1	HAVANA	exon	4678943	4679216	0	-	.	gene_id "ENSMUSG00000104328.3"; transcript_id "ENSMUST00000308372.1"; gene_type "lncRNA"; gene_name "Gm37323"; transcript_type "lncRNA"; transcript_name "Gm37323-218"; exon_number 1; exon_id "ENSMUSE00001609129.1"; level 2; mgi_id "MGI:5610551"; tag "TAGENE"; havana_gene "OTTMUSG00000050028.1";
chr1	HAVANA	exon	4678943	4679222	0	-	.	gene_id "ENSMUSG00000104328.3"; transcript_id "ENSMUST00000308366.1"; gene_type "lncRNA"; gene_name "Gm37323"; transcript_type "lncRNA"; transcript_name "Gm37323-212"; exon_number 1; exon_id "ENSMUSE00001609127.1"; level 2; mgi_id "MGI:5610551"; tag "basic"; tag "TAGENE"; havana_gene "OTTMUSG00000050028.1";
chr1	HAVANA	exon	4678943	4679222	0	-	.	gene_id "ENSMUSG00000104328.3"; transcript_id "ENSMUST00000308368.1"; gene_type "lncRNA"; gene_name "Gm37323"; transcript_type "lncRNA"; transcript_name "Gm37323-214"; exon_number 1; exon_id "ENSMUSE00001609127.1"; level 2; mgi_id "MGI:5610551"; tag "TAGENE"; havana_gene "OTTMUSG00000050028.1";
chr1	HAVANA	exon	4678943	4679222	0	-	.	gene_id "ENSMUSG00000104328.3"; transcript_id "ENSMUST00000308369.1"; gene_type "lncRNA"; gene_name "Gm37323"; transcript_type "lncRNA"; transcript_name "Gm37323-215"; exon_number 1; exon_id "ENSMUSE00001609127.1"; level 2; mgi_id "MGI:5610551"; tag "TAGENE"; havana_gene "OTTMUSG00000050028.1";
chr1	HAVANA	exon	4678943	4679224	0	-	.	gene_id "ENSMUSG00000104328.3"; transcript_id "ENSMUST00000308367.1"; gene_type "lncRNA"; gene_name "Gm37323"; transcript_type "lncRNA"; transcript_name "Gm37323-213"; exon_number 1; exon_id "ENSMUSE00001609157.1"; level 2; mgi_id "MGI:5610551"; tag "TAGENE"; havana_gene "OTTMUSG00000050028.1";
chr1	HAVANA	exon	4678943	4679231	0	-	.	gene_id "ENSMUSG00000104328.3"; transcript_id "ENSMUST00000308385.1"; gene_type "lncRNA"; gene_name "Gm37323"; transcript_type "lncRNA"; transcript_name "Gm37323-231"; exon_number 1; exon_id "ENSMUSE00001609130.1"; level 2; mgi_id "MGI:5610551"; tag "TAGENE"; havana_gene "OTTMUSG00000050028.1";
chr1	HAVANA	exon	4678943	4679232	0	-	.	gene_id "ENSMUSG00000104328.3"; transcript_id "ENSMUST00000308391.1"; gene_type "lncRNA"; gene_name "Gm37323"; transcript_type "lncRNA"; transcript_name "Gm37323-237"; exon_number 1; exon_id "ENSMUSE00001609136.1"; level 2; mgi_id "MGI:5610551"; tag "TAGENE"; havana_gene "OTTMUSG00000050028.1";
chr1	ENSEMBL_gcm37	exon	4678943	4679232	0.0166233665213543	-	.	gene_id "ENSMUSG00000104328.3"; transcript_id "ENSMUSG00000104328.3_tx_27"; exon_id "chr1_4678943_4679232_-"; exonnum "1"; txlen "1474";
chr1	ENSEMBL_gcm37	exon	4678943	4679232	0.0166233665213543	-	.	gene_id "ENSMUSG00000104328.3"; transcript_id "ENSMUSG00000104328.3_tx_28"; exon_id "chr1_4678943_4679232_-"; exonnum "1"; txlen "1561";
chr1	ENSEMBL_gcm37	exon	4678943	4679232	0.0166233665213543	-	.	gene_id "ENSMUSG00000104328.3"; transcript_id "ENSMUSG00000104328.3_tx_29"; exon_id "chr1_4678943_4679232_-"; exonnum "1"; txlen "1679";
chr1	ENSEMBL_gcm37	exon	4678943	4679232	0.0166233665213543	-	.	gene_id "ENSMUSG00000104328.3"; transcript_id "ENSMUSG00000104328.3_tx_30"; exon_id "chr1_4678943_4679232_-"; exonnum "1"; txlen "1766";
chr1	ENSEMBL_gcm37	exon	4678943	4679232	0.0166233665213543	-	.	gene_id "ENSMUSG00000104328.3"; transcript_id "ENSMUSG00000104328.3_tx_31"; exon_id "chr1_4678943_4679232_-"; exonnum "1"; txlen "1262";
chr1	HAVANA	exon	4678943	4679237	0	-	.	gene_id "ENSMUSG00000104328.3"; transcript_id "ENSMUST00000308384.1"; gene_type "lncRNA"; gene_name "Gm37323"; transcript_type "lncRNA"; transcript_name "Gm37323-230"; exon_number 1; exon_id "ENSMUSE00001609115.1"; level 2; mgi_id "MGI:5610551"; tag "basic"; tag "TAGENE"; havana_gene "OTTMUSG00000050028.1";
chr1	HAVANA	exon	4678943	4679238	0	-	.	gene_id "ENSMUSG00000104328.3"; transcript_id "ENSMUST00000308365.1"; gene_type "lncRNA"; gene_name "Gm37323"; transcript_type "lncRNA"; transcript_name "Gm37323-211"; exon_number 1; exon_id "ENSMUSE00001609108.1"; level 2; mgi_id "MGI:5610551"; tag "TAGENE"; havana_gene "OTTMUSG00000050028.1";
chr1	HAVANA	exon	4678943	4679238	0	-	.	gene_id "ENSMUSG00000104328.3"; transcript_id "ENSMUST00000308375.1"; gene_type "lncRNA"; gene_name "Gm37323"; transcript_type "lncRNA"; transcript_name "Gm37323-221"; exon_number 1; exon_id "ENSMUSE00001609108.1"; level 2; mgi_id "MGI:5610551"; tag "TAGENE"; havana_gene "OTTMUSG00000050028.1";
chr1	HAVANA	exon	4678943	4679238	0	-	.	gene_id "ENSMUSG00000104328.3"; transcript_id "ENSMUST00000308381.1"; gene_type "lncRNA"; gene_name "Gm37323"; transcript_type "lncRNA"; transcript_name "Gm37323-227"; exon_number 1; exon_id "ENSMUSE00001609108.1"; level 2; mgi_id "MGI:5610551"; tag "TAGENE"; havana_gene "OTTMUSG00000050028.1";
chr1	HAVANA	exon	4678943	4679238	0	-	.	gene_id "ENSMUSG00000104328.3"; transcript_id "ENSMUST00000308383.1"; gene_type "lncRNA"; gene_name "Gm37323"; transcript_type "lncRNA"; transcript_name "Gm37323-229"; exon_number 1; exon_id "ENSMUSE00001609108.1"; level 2; mgi_id "MGI:5610551"; tag "TAGENE"; havana_gene "OTTMUSG00000050028.1";
chr1	HAVANA	exon	4678943	4679238	0	-	.	gene_id "ENSMUSG00000104328.3"; transcript_id "ENSMUST00000308390.1"; gene_type "lncRNA"; gene_name "Gm37323"; transcript_type "lncRNA"; transcript_name "Gm37323-236"; exon_number 1; exon_id "ENSMUSE00001609108.1"; level 2; mgi_id "MGI:5610551"; tag "TAGENE"; havana_gene "OTTMUSG00000050028.1";
chr1	HAVANA	exon	4678943	4679238	0	-	.	gene_id "ENSMUSG00000104328.3"; transcript_id "ENSMUST00000308401.1"; gene_type "lncRNA"; gene_name "Gm37323"; transcript_type "lncRNA"; transcript_name "Gm37323-247"; exon_number 1; exon_id "ENSMUSE00001609108.1"; level 2; mgi_id "MGI:5610551"; tag "TAGENE"; havana_gene "OTTMUSG00000050028.1";
chr1	HAVANA	exon	4678943	4679243	0	-	.	gene_id "ENSMUSG00000104328.3"; transcript_id "ENSMUST00000308359.1"; gene_type "lncRNA"; gene_name "Gm37323"; transcript_type "lncRNA"; transcript_name "Gm37323-205"; exon_number 1; exon_id "ENSMUSE00001609107.1"; level 2; mgi_id "MGI:5610551"; tag "basic"; tag "TAGENE"; havana_gene "OTTMUSG00000050028.1";
chr1	HAVANA	exon	4678943	4679243	0	-	.	gene_id "ENSMUSG00000104328.3"; transcript_id "ENSMUST00000308360.1"; gene_type "lncRNA"; gene_name "Gm37323"; transcript_type "lncRNA"; transcript_name "Gm37323-206"; exon_number 1; exon_id "ENSMUSE00001609107.1"; level 2; mgi_id "MGI:5610551"; tag "TAGENE"; havana_gene "OTTMUSG00000050028.1";
chr1	HAVANA	exon	4678943	4679243	0	-	.	gene_id "ENSMUSG00000104328.3"; transcript_id "ENSMUST00000308362.1"; gene_type "lncRNA"; gene_name "Gm37323"; transcript_type "lncRNA"; transcript_name "Gm37323-208"; exon_number 1; exon_id "ENSMUSE00001609107.1"; level 2; mgi_id "MGI:5610551"; tag "TAGENE"; havana_gene "OTTMUSG00000050028.1";
chr1	HAVANA	exon	4678943	4679243	0	-	.	gene_id "ENSMUSG00000104328.3"; transcript_id "ENSMUST00000308382.1"; gene_type "lncRNA"; gene_name "Gm37323"; transcript_type "lncRNA"; transcript_name "Gm37323-228"; exon_number 1; exon_id "ENSMUSE00001609107.1"; level 2; mgi_id "MGI:5610551"; tag "TAGENE"; havana_gene "OTTMUSG00000050028.1";
chr1	HAVANA	exon	4678943	4679243	0	-	.	gene_id "ENSMUSG00000104328.3"; transcript_id "ENSMUST00000308387.1"; gene_type "lncRNA"; gene_name "Gm37323"; transcript_type "lncRNA"; transcript_name "Gm37323-233"; exon_number 1; exon_id "ENSMUSE00001609107.1"; level 2; mgi_id "MGI:5610551"; tag "TAGENE"; havana_gene "OTTMUSG00000050028.1";
chr1	HAVANA	exon	4678943	4679243	0	-	.	gene_id "ENSMUSG00000104328.3"; transcript_id "ENSMUST00000308388.1"; gene_type "lncRNA"; gene_name "Gm37323"; transcript_type "lncRNA"; transcript_name "Gm37323-234"; exon_number 1; exon_id "ENSMUSE00001609107.1"; level 2; mgi_id "MGI:5610551"; tag "TAGENE"; havana_gene "OTTMUSG00000050028.1";
chr1	HAVANA	exon	4678943	4679243	0	-	.	gene_id "ENSMUSG00000104328.3"; transcript_id "ENSMUST00000308389.1"; gene_type "lncRNA"; gene_name "Gm37323"; transcript_type "lncRNA"; transcript_name "Gm37323-235"; exon_number 1; exon_id "ENSMUSE00001609107.1"; level 2; mgi_id "MGI:5610551"; tag "TAGENE"; havana_gene "OTTMUSG00000050028.1";
chr1	HAVANA	exon	4678943	4679243	0	-	.	gene_id "ENSMUSG00000104328.3"; transcript_id "ENSMUST00000308397.1"; gene_type "lncRNA"; gene_name "Gm37323"; transcript_type "lncRNA"; transcript_name "Gm37323-243"; exon_number 1; exon_id "ENSMUSE00001609107.1"; level 2; mgi_id "MGI:5610551"; tag "TAGENE"; havana_gene "OTTMUSG00000050028.1";
chr1	HAVANA	exon	4678943	4679243	0	-	.	gene_id "ENSMUSG00000104328.3"; transcript_id "ENSMUST00000308399.1"; gene_type "lncRNA"; gene_name "Gm37323"; transcript_type "lncRNA"; transcript_name "Gm37323-245"; exon_number 1; exon_id "ENSMUSE00001609107.1"; level 2; mgi_id "MGI:5610551"; tag "TAGENE"; havana_gene "OTTMUSG00000050028.1";
chr1	HAVANA	exon	4678943	4679244	0	-	.	gene_id "ENSMUSG00000104328.3"; transcript_id "ENSMUST00000308361.1"; gene_type "lncRNA"; gene_name "Gm37323"; transcript_type "lncRNA"; transcript_name "Gm37323-207"; exon_number 1; exon_id "ENSMUSE00001609121.1"; level 2; mgi_id "MGI:5610551"; tag "TAGENE"; havana_gene "OTTMUSG00000050028.1";
chr1	HAVANA	exon	4678943	4679244	0	-	.	gene_id "ENSMUSG00000104328.3"; transcript_id "ENSMUST00000308363.1"; gene_type "lncRNA"; gene_name "Gm37323"; transcript_type "lncRNA"; transcript_name "Gm37323-209"; exon_number 1; exon_id "ENSMUSE00001609121.1"; level 2; mgi_id "MGI:5610551"; tag "TAGENE"; havana_gene "OTTMUSG00000050028.1";
chr1	HAVANA	exon	4678943	4679244	0	-	.	gene_id "ENSMUSG00000104328.3"; transcript_id "ENSMUST00000308364.1"; gene_type "lncRNA"; gene_name "Gm37323"; transcript_type "lncRNA"; transcript_name "Gm37323-210"; exon_number 1; exon_id "ENSMUSE00001609121.1"; level 2; mgi_id "MGI:5610551"; tag "basic"; tag "TAGENE"; havana_gene "OTTMUSG00000050028.1";
chr1	HAVANA	exon	4678943	4679244	0	-	.	gene_id "ENSMUSG00000104328.3"; transcript_id "ENSMUST00000308395.1"; gene_type "lncRNA"; gene_name "Gm37323"; transcript_type "lncRNA"; transcript_name "Gm37323-241"; exon_number 1; exon_id "ENSMUSE00001609121.1"; level 2; mgi_id "MGI:5610551"; tag "TAGENE"; havana_gene "OTTMUSG00000050028.1";
chr1	HAVANA	exon	4678943	4679244	0	-	.	gene_id "ENSMUSG00000104328.3"; transcript_id "ENSMUST00000308398.1"; gene_type "lncRNA"; gene_name "Gm37323"; transcript_type "lncRNA"; transcript_name "Gm37323-244"; exon_number 1; exon_id "ENSMUSE00001609121.1"; level 2; mgi_id "MGI:5610551"; tag "TAGENE"; havana_gene "OTTMUSG00000050028.1";
chr1	HAVANA	exon	4678943	4679246	0	-	.	gene_id "ENSMUSG00000104328.3"; transcript_id "ENSMUST00000308358.1"; gene_type "lncRNA"; gene_name "Gm37323"; transcript_type "lncRNA"; transcript_name "Gm37323-204"; exon_number 1; exon_id "ENSMUSE00001609105.1"; level 2; mgi_id "MGI:5610551"; tag "TAGENE"; havana_gene "OTTMUSG00000050028.1";
chr1	HAVANA	exon	4678943	4679275	0	-	.	gene_id "ENSMUSG00000104328.3"; transcript_id "ENSMUST00000308396.1"; gene_type "lncRNA"; gene_name "Gm37323"; transcript_type "lncRNA"; transcript_name "Gm37323-242"; exon_number 1; exon_id "ENSMUSE00001609119.1"; level 2; mgi_id "MGI:5610551"; tag "TAGENE"; havana_gene "OTTMUSG00000050028.1";
chr1	HAVANA	exon	4678943	4679276	0	-	.	gene_id "ENSMUSG00000104328.3"; transcript_id "ENSMUST00000308356.1"; gene_type "lncRNA"; gene_name "Gm37323"; transcript_type "lncRNA"; transcript_name "Gm37323-202"; exon_number 1; exon_id "ENSMUSE00001609114.1"; level 2; mgi_id "MGI:5610551"; tag "Ensembl_canonical"; tag "GENCODE_Primary"; tag "TAGENE"; havana_gene "OTTMUSG00000050028.1";
chr1	HAVANA	exon	4678943	4679278	0	-	.	gene_id "ENSMUSG00000104328.3"; transcript_id "ENSMUST00000308357.1"; gene_type "lncRNA"; gene_name "Gm37323"; transcript_type "lncRNA"; transcript_name "Gm37323-203"; exon_number 1; exon_id "ENSMUSE00001609143.1"; level 2; mgi_id "MGI:5610551"; tag "basic"; tag "TAGENE"; havana_gene "OTTMUSG00000050028.1";
chr1	HAVANA	exon	4678943	4679278	0	-	.	gene_id "ENSMUSG00000104328.3"; transcript_id "ENSMUST00000308394.1"; gene_type "lncRNA"; gene_name "Gm37323"; transcript_type "lncRNA"; transcript_name "Gm37323-240"; exon_number 1; exon_id "ENSMUSE00001609143.1"; level 2; mgi_id "MGI:5610551"; tag "TAGENE"; havana_gene "OTTMUSG00000050028.1";
chr1	HAVANA	exon	4681050	4681209	0	-	.	gene_id "ENSMUSG00000104328.3"; transcript_id "ENSMUST00000308392.1"; gene_type "lncRNA"; gene_name "Gm37323"; transcript_type "lncRNA"; transcript_name "Gm37323-238"; exon_number 1; exon_id "ENSMUSE00001609132.1"; level 2; mgi_id "MGI:5610551"; tag "TAGENE"; havana_gene "OTTMUSG00000050028.1";
chr1	HAVANA	exon	4681050	4681216	0	-	.	gene_id "ENSMUSG00000104328.3"; transcript_id "ENSMUST00000308380.1"; gene_type "lncRNA"; gene_name "Gm37323"; transcript_type "lncRNA"; transcript_name "Gm37323-226"; exon_number 1; exon_id "ENSMUSE00001609109.1"; level 2; mgi_id "MGI:5610551"; tag "TAGENE"; havana_gene "OTTMUSG00000050028.1";
chr1	HAVANA	exon	4681050	4681244	0	-	.	gene_id "ENSMUSG00000104328.3"; transcript_id "ENSMUST00000308379.1"; gene_type "lncRNA"; gene_name "Gm37323"; transcript_type "lncRNA"; transcript_name "Gm37323-225"; exon_number 1; exon_id "ENSMUSE00001609102.1"; level 2; mgi_id "MGI:5610551"; tag "TAGENE"; havana_gene "OTTMUSG00000050028.1";
chr1	HAVANA	exon	4681050	4681462	0	-	.	gene_id "ENSMUSG00000104328.3"; transcript_id "ENSMUST00000308393.1"; gene_type "lncRNA"; gene_name "Gm37323"; transcript_type "lncRNA"; transcript_name "Gm37323-239"; exon_number 1; exon_id "ENSMUSE00001609126.1"; level 2; mgi_id "MGI:5610551"; tag "TAGENE"; havana_gene "OTTMUSG00000050028.1";
chr1	HAVANA	exon	4687666	4687800	0	-	.	gene_id "ENSMUSG00000104328.3"; transcript_id "ENSMUST00000308377.1"; gene_type "lncRNA"; gene_name "Gm37323"; transcript_type "lncRNA"; transcript_name "Gm37323-223"; exon_number 1; exon_id "ENSMUSE00001609117.1"; level 2; mgi_id "MGI:5610551"; tag "TAGENE"; havana_gene "OTTMUSG00000050028.1";
chr1	HAVANA	exon	4687666	4687803	0	-	.	gene_id "ENSMUSG00000104328.3"; transcript_id "ENSMUST00000308376.1"; gene_type "lncRNA"; gene_name "Gm37323"; transcript_type "lncRNA"; transcript_name "Gm37323-222"; exon_number 1; exon_id "ENSMUSE00001609112.1"; level 2; mgi_id "MGI:5610551"; tag "TAGENE"; havana_gene "OTTMUSG00000050028.1";
chr1	sragcm37_mid	exon	4687666	4687982	0.0490894204922165	-	.	gene_id "ENSMUSG00000104328.3"; transcript_id "ENSMUSG00000104328.3_tx_10"; exon_id "chr1_4687666_4687982_-"; exonnum "1"; txlen "1125";
chr1	sragcm37_mid	exon	4687666	4687982	0.0308136889923094	-	.	gene_id "ENSMUSG00000104328.3"; transcript_id "ENSMUSG00000104328.3_tx_17"; exon_id "chr1_4687666_4687982_-"; exonnum "1"; txlen "1150";
chr1	sragcm37_mid	exon	4687666	4687982	0.0271861971860836	-	.	gene_id "ENSMUSG00000104328.3"; transcript_id "ENSMUSG00000104328.3_tx_18"; exon_id "chr1_4687666_4687982_-"; exonnum "1"; txlen "1648";
chr1	sragcm37_mid	exon	4687666	4687982	0.0248457037797676	-	.	gene_id "ENSMUSG00000104328.3"; transcript_id "ENSMUSG00000104328.3_tx_19"; exon_id "chr1_4687666_4687982_-"; exonnum "1"; txlen "902";
chr1	sragcm37_mid	exon	4687666	4687982	0.0248457037797676	-	.	gene_id "ENSMUSG00000104328.3"; transcript_id "ENSMUSG00000104328.3_tx_20"; exon_id "chr1_4687666_4687982_-"; exonnum "1"; txlen "697";
chr1	sragcm37_mid	exon	4687666	4687982	0.0217783605470725	-	.	gene_id "ENSMUSG00000104328.3"; transcript_id "ENSMUSG00000104328.3_tx_21"; exon_id "chr1_4687666_4687982_-"; exonnum "1"; txlen "609";
chr1	sragcm37_mid	exon	4687666	4687982	0.0198889929896421	-	.	gene_id "ENSMUSG00000104328.3"; transcript_id "ENSMUSG00000104328.3_tx_22"; exon_id "chr1_4687666_4687982_-"; exonnum "1"; txlen "1355";
chr1	sragcm37_mid	exon	4687666	4687982	0.0183460889258534	-	.	gene_id "ENSMUSG00000104328.3"; transcript_id "ENSMUSG00000104328.3_tx_23"; exon_id "chr1_4687666_4687982_-"; exonnum "1"; txlen "708";
chr1	sragcm37_mid	exon	4687666	4687982	0.017063020625363	-	.	gene_id "ENSMUSG00000104328.3"; transcript_id "ENSMUSG00000104328.3_tx_26"; exon_id "chr1_4687666_4687982_-"; exonnum "1"; txlen "913";
chr1	sragcm37_mid	exon	4687666	4687982	0.0990522636772765	-	.	gene_id "ENSMUSG00000104328.3"; transcript_id "ENSMUSG00000104328.3_tx_4"; exon_id "chr1_4687666_4687982_-"; exonnum "1"; txlen "1567";
chr1	sragcm37_es	exon	4736798	4737053	0.00756673245021174	-	.	gene_id "ENSMUSG00000033845.14"; transcript_id "ENSMUSG00000033845.14_tx_3"; exon_id "chr1_4736798_4737053_-"; exonnum "9"; txlen "1300";
chr1	sragcm37_mid	exon	4747119	4747162	0.00756673245021174	-	.	gene_id "ENSMUSG00000033845.14"; transcript_id "ENSMUSG00000033845.14_tx_3"; exon_id "chr1_4747119_4747162_-"; exonnum "8"; txlen "1300";
chr1	HAVANA	gene	4758157	4759626	0	-	.	gene_id "ENSMUSG00000098104.2"; gene_type "processed_pseudogene"; gene_name "Gm6085"; level 2; mgi_id "MGI:3646770"; havana_gene "OTTMUSG00000043092.1";
chr1	HAVANA	transcript	4758157	4759626	0	-	.	gene_id "ENSMUSG00000098104.2"; transcript_id "ENSMUST00000182774.2"; gene_type "processed_pseudogene"; gene_name "Gm6085"; transcript_type "processed_pseudogene"; transcript_name "Gm6085-201"; level 2; transcript_support_level "NA"; mgi_id "MGI:3646770"; ont "PGO:0000004"; tag "basic"; tag "Ensembl_canonical"; tag "GENCODE_Primary"; havana_gene "OTTMUSG00000043092.1"; havana_transcript "OTTMUST00000113080.1";
chr1	HAVANA	exon	4758157	4759626	0	-	.	gene_id "ENSMUSG00000098104.2"; transcript_id "ENSMUST00000182774.2"; gene_type "processed_pseudogene"; gene_name "Gm6085"; transcript_type "processed_pseudogene"; transcript_name "Gm6085-201"; exon_number 1; exon_id "ENSMUSE00001304409.2"; level 2; transcript_support_level "NA"; mgi_id "MGI:3646770"; ont "PGO:0000004"; tag "basic"; tag "Ensembl_canonical"; tag "GENCODE_Primary"; havana_gene "OTTMUSG00000043092.1"; havana_transcript "OTTMUST00000113080.1";
chr1	sragcm37_mid	exon	4762195	4762333	0.00756673245021174	-	.	gene_id "ENSMUSG00000033845.14"; transcript_id "ENSMUSG00000033845.14_tx_3"; exon_id "chr1_4762195_4762333_-"; exonnum "7"; txlen "1300";
chr1	HAVANA	gene	4762442	4763647	0	-	.	gene_id "ENSMUSG00000102175.2"; gene_type "processed_pseudogene"; gene_name "Gm6119"; level 2; mgi_id "MGI:3644547"; havana_gene "OTTMUSG00000050009.1";
chr1	HAVANA	transcript	4762442	4763647	0	-	.	gene_id "ENSMUSG00000102175.2"; transcript_id "ENSMUST00000193443.2"; gene_type "processed_pseudogene"; gene_name "Gm6119"; transcript_type "processed_pseudogene"; transcript_name "Gm6119-201"; level 2; transcript_support_level "NA"; mgi_id "MGI:3644547"; ont "PGO:0000004"; tag "basic"; tag "Ensembl_canonical"; tag "GENCODE_Primary"; havana_gene "OTTMUSG00000050009.1"; havana_transcript "OTTMUST00000127231.1";
chr1	HAVANA	exon	4762442	4763647	0	-	.	gene_id "ENSMUSG00000102175.2"; transcript_id "ENSMUST00000193443.2"; gene_type "processed_pseudogene"; gene_name "Gm6119"; transcript_type "processed_pseudogene"; transcript_name "Gm6119-201"; exon_number 1; exon_id "ENSMUSE00001342057.2"; level 2; transcript_support_level "NA"; mgi_id "MGI:3644547"; ont "PGO:0000004"; tag "basic"; tag "Ensembl_canonical"; tag "GENCODE_Primary"; havana_gene "OTTMUSG00000050009.1"; havana_transcript "OTTMUST00000127231.1";
chr1	ENSEMBL	gene	4793500	4793602	0	-	.	gene_id "ENSMUSG00002075947.1"; gene_type "snRNA"; gene_name "Gm56275"; level 3; mgi_id "MGI:6849008";
chr1	ENSEMBL	transcript	4793500	4793602	0	-	.	gene_id "ENSMUSG00002075947.1"; transcript_id "ENSMUST00020182286.1"; gene_type "snRNA"; gene_name "Gm56275"; transcript_type "snRNA"; transcript_name "Gm56275-201"; level 3; mgi_id "MGI:6849008"; tag "basic"; tag "Ensembl_canonical"; tag "GENCODE_Primary";
chr1	ENSEMBL	exon	4793500	4793602	0	-	.	gene_id "ENSMUSG00002075947.1"; transcript_id "ENSMUST00020182286.1"; gene_type "snRNA"; gene_name "Gm56275"; transcript_type "snRNA"; transcript_name "Gm56275-201"; exon_number 1; exon_id "ENSMUSE00011469571.1"; level 3; mgi_id "MGI:6849008"; tag "basic"; tag "Ensembl_canonical"; tag "GENCODE_Primary";
chr1	HAVANA	gene	4805269	4805899	0	-	.	gene_id "ENSMUSG00000103265.2"; gene_type "processed_pseudogene"; gene_name "Gm2053"; level 2; mgi_id "MGI:3780221"; havana_gene "OTTMUSG00000050030.1";
chr1	HAVANA	transcript	4805269	4805899	0	-	.	gene_id "ENSMUSG00000103265.2"; transcript_id "ENSMUST00000195671.2"; gene_type "processed_pseudogene"; gene_name "Gm2053"; transcript_type "processed_pseudogene"; transcript_name "Gm2053-201"; level 2; transcript_support_level "NA"; mgi_id "MGI:3780221"; ont "PGO:0000004"; tag "basic"; tag "Ensembl_canonical"; tag "GENCODE_Primary"; havana_gene "OTTMUSG00000050030.1"; havana_transcript "OTTMUST00000127282.1";
chr1	HAVANA	exon	4805269	4805899	0	-	.	gene_id "ENSMUSG00000103265.2"; transcript_id "ENSMUST00000195671.2"; gene_type "processed_pseudogene"; gene_name "Gm2053"; transcript_type "processed_pseudogene"; transcript_name "Gm2053-201"; exon_number 1; exon_id "ENSMUSE00001345430.2"; level 2; transcript_support_level "NA"; mgi_id "MGI:3780221"; ont "PGO:0000004"; tag "basic"; tag "Ensembl_canonical"; tag "GENCODE_Primary"; havana_gene "OTTMUSG00000050030.1"; havana_transcript "OTTMUST00000127282.1";
chr1	sragcm37_mid	exon	4834870	4834965	0.00756673245021174	-	.	gene_id "ENSMUSG00000033845.14"; transcript_id "ENSMUSG00000033845.14_tx_3"; exon_id "chr1_4834870_4834965_-"; exonnum "6"; txlen "1300";
chr1	HAVANA	UTR	4843429	4844677	0	-	.	gene_id "ENSMUSG00000033845.14"; transcript_id "ENSMUST00000130201.8"; gene_type "protein_coding"; gene_name "Mrpl15"; transcript_type "protein_coding"; transcript_name "Mrpl15-203"; exon_number 5; exon_id "ENSMUSE00000771965.2"; level 2; protein_id "ENSMUSP00000114649.2"; transcript_support_level "1"; mgi_id "MGI:1351639"; tag "basic"; tag "CCDS"; ccdsid "CCDS35504.1"; havana_gene "OTTMUSG00000029329.1"; havana_transcript "OTTMUST00000072660.1";
chr1	HAVANA	exon	4843429	4844739	0	-	.	gene_id "ENSMUSG00000033845.14"; transcript_id "ENSMUST00000130201.8"; gene_type "protein_coding"; gene_name "Mrpl15"; transcript_type "protein_coding"; transcript_name "Mrpl15-203"; exon_number 5; exon_id "ENSMUSE00000771965.2"; level 2; protein_id "ENSMUSP00000114649.2"; transcript_support_level "1"; mgi_id "MGI:1351639"; tag "basic"; tag "CCDS"; ccdsid "CCDS35504.1"; havana_gene "OTTMUSG00000029329.1"; havana_transcript "OTTMUST00000072660.1";
chr1	HAVANA	transcript	4843429	4855933	0	-	.	gene_id "ENSMUSG00000033845.14"; transcript_id "ENSMUST00000130201.8"; gene_type "protein_coding"; gene_name "Mrpl15"; transcript_type "protein_coding"; transcript_name "Mrpl15-203"; level 2; protein_id "ENSMUSP00000114649.2"; transcript_support_level "1"; mgi_id "MGI:1351639"; tag "basic"; tag "CCDS"; ccdsid "CCDS35504.1"; havana_gene "OTTMUSG00000029329.1"; havana_transcript "OTTMUST00000072660.1";
chr1	HAVANA	gene	4843429	4855962	0	-	.	gene_id "ENSMUSG00000033845.14"; gene_type "protein_coding"; gene_name "Mrpl15"; level 2; mgi_id "MGI:1351639"; havana_gene "OTTMUSG00000029329.1";
chr1	HAVANA	UTR	4843434	4846689	0	-	.	gene_id "ENSMUSG00000033845.14"; transcript_id "ENSMUST00000156816.7"; gene_type "protein_coding"; gene_name "Mrpl15"; transcript_type "protein_coding"; transcript_name "Mrpl15-206"; exon_number 5; exon_id "ENSMUSE00000841426.2"; level 2; protein_id "ENSMUSP00000115512.2"; transcript_support_level "1"; mgi_id "MGI:1351639"; tag "basic"; tag "Ensembl_canonical"; tag "GENCODE_Primary"; tag "appris_principal_1"; tag "CCDS"; ccdsid "CCDS48211.1"; havana_gene "OTTMUSG00000029329.1"; havana_transcript "OTTMUST00000072659.1";
chr1	HAVANA	exon	4843434	4847024	0	-	.	gene_id "ENSMUSG00000033845.14"; transcript_id "ENSMUST00000156816.7"; gene_type "protein_coding"; gene_name "Mrpl15"; transcript_type "protein_coding"; transcript_name "Mrpl15-206"; exon_number 5; exon_id "ENSMUSE00000841426.2"; level 2; protein_id "ENSMUSP00000115512.2"; transcript_support_level "1"; mgi_id "MGI:1351639"; tag "basic"; tag "Ensembl_canonical"; tag "GENCODE_Primary"; tag "appris_principal_1"; tag "CCDS"; ccdsid "CCDS48211.1"; havana_gene "OTTMUSG00000029329.1"; havana_transcript "OTTMUST00000072659.1";
chr1	HAVANA	transcript	4843434	4855962	0	-	.	gene_id "ENSMUSG00000033845.14"; transcript_id "ENSMUST00000156816.7"; gene_type "protein_coding"; gene_name "Mrpl15"; transcript_type "protein_coding"; transcript_name "Mrpl15-206"; level 2; protein_id "ENSMUSP00000115512.2"; transcript_support_level "1"; mgi_id "MGI:1351639"; tag "basic"; tag "Ensembl_canonical"; tag "GENCODE_Primary"; tag "appris_principal_1"; tag "CCDS"; ccdsid "CCDS48211.1"; havana_gene "OTTMUSG00000029329.1"; havana_transcript "OTTMUST00000072659.1";
chr1	sragcm37_mid	exon	4844546	4844739	0.00756673245021174	-	.	gene_id "ENSMUSG00000033845.14"; transcript_id "ENSMUSG00000033845.14_tx_3"; exon_id "chr1_4844546_4844739_-"; exonnum "5"; txlen "1300";
chr1	HAVANA	exon	4844659	4844739	0	-	.	gene_id "ENSMUSG00000033845.14"; transcript_id "ENSMUST00000045689.14"; gene_type "protein_coding"; gene_name "Mrpl15"; transcript_type "nonsense_mediated_decay"; transcript_name "Mrpl15-201"; exon_number 4; exon_id "ENSMUSE00000355250.9"; level 2; protein_id "ENSMUSP00000048472.8"; transcript_support_level "1"; mgi_id "MGI:1351639"; havana_gene "OTTMUSG00000029329.1"; havana_transcript "OTTMUST00000072661.1";
chr1	HAVANA	UTR	4844659	4844739	0	-	.	gene_id "ENSMUSG00000033845.14"; transcript_id "ENSMUST00000045689.14"; gene_type "protein_coding"; gene_name "Mrpl15"; transcript_type "nonsense_mediated_decay"; transcript_name "Mrpl15-201"; exon_number 4; exon_id "ENSMUSE00000355250.9"; level 2; protein_id "ENSMUSP00000048472.8"; transcript_support_level "1"; mgi_id "MGI:1351639"; havana_gene "OTTMUSG00000029329.1"; havana_transcript "OTTMUST00000072661.1";
chr1	HAVANA	transcript	4844659	4855921	0	-	.	gene_id "ENSMUSG00000033845.14"; transcript_id "ENSMUST00000045689.14"; gene_type "protein_coding"; gene_name "Mrpl15"; transcript_type "nonsense_mediated_decay"; transcript_name "Mrpl15-201"; level 2; protein_id "ENSMUSP00000048472.8"; transcript_support_level "1"; mgi_id "MGI:1351639"; havana_gene "OTTMUSG00000029329.1"; havana_transcript "OTTMUST00000072661.1";
chr1	HAVANA	stop_codon	4844675	4844677	0	-	0	gene_id "ENSMUSG00000033845.14"; transcript_id "ENSMUST00000130201.8"; gene_type "protein_coding"; gene_name "Mrpl15"; transcript_type "protein_coding"; transcript_name "Mrpl15-203"; exon_number 5; exon_id "ENSMUSE00000771965.2"; level 2; protein_id "ENSMUSP00000114649.2"; transcript_support_level "1"; mgi_id "MGI:1351639"; tag "basic"; tag "CCDS"; ccdsid "CCDS35504.1"; havana_gene "OTTMUSG00000029329.1"; havana_transcript "OTTMUST00000072660.1";
chr1	HAVANA	CDS	4844678	4844739	0	-	2	gene_id "ENSMUSG00000033845.14"; transcript_id "ENSMUST00000130201.8"; gene_type "protein_coding"; gene_name "Mrpl15"; transcript_type "protein_coding"; transcript_name "Mrpl15-203"; exon_number 5; exon_id "ENSMUSE00000771965.2"; level 2; protein_id "ENSMUSP00000114649.2"; transcript_support_level "1"; mgi_id "MGI:1351639"; tag "basic"; tag "CCDS"; ccdsid "CCDS35504.1"; havana_gene "OTTMUSG00000029329.1"; havana_transcript "OTTMUST00000072660.1";
chr1	HAVANA	exon	4846600	4847024	0	-	.	gene_id "ENSMUSG00000033845.14"; transcript_id "ENSMUST00000115538.5"; gene_type "protein_coding"; gene_name "Mrpl15"; transcript_type "protein_coding_CDS_not_defined"; transcript_name "Mrpl15-202"; exon_number 5; exon_id "ENSMUSE00000703318.4"; level 2; transcript_support_level "5"; mgi_id "MGI:1351639"; havana_gene "OTTMUSG00000029329.1"; havana_transcript "OTTMUST00000072664.1";
chr1	HAVANA	transcript	4846600	4855962	0	-	.	gene_id "ENSMUSG00000033845.14"; transcript_id "ENSMUST00000115538.5"; gene_type "protein_coding"; gene_name "Mrpl15"; transcript_type "protein_coding_CDS_not_defined"; transcript_name "Mrpl15-202"; level 2; transcript_support_level "5"; mgi_id "MGI:1351639"; havana_gene "OTTMUSG00000029329.1"; havana_transcript "OTTMUST00000072664.1";
chr1	HAVANA	stop_codon	4846687	4846689	0	-	0	gene_id "ENSMUSG00000033845.14"; transcript_id "ENSMUST00000156816.7"; gene_type "protein_coding"; gene_name "Mrpl15"; transcript_type "protein_coding"; transcript_name "Mrpl15-206"; exon_number 5; exon_id "ENSMUSE00000841426.2"; level 2; protein_id "ENSMUSP00000115512.2"; transcript_support_level "1"; mgi_id "MGI:1351639"; tag "basic"; tag "Ensembl_canonical"; tag "GENCODE_Primary"; tag "appris_principal_1"; tag "CCDS"; ccdsid "CCDS48211.1"; havana_gene "OTTMUSG00000029329.1"; havana_transcript "OTTMUST00000072659.1";
chr1	HAVANA	CDS	4846690	4847024	0	-	2	gene_id "ENSMUSG00000033845.14"; transcript_id "ENSMUST00000156816.7"; gene_type "protein_coding"; gene_name "Mrpl15"; transcript_type "protein_coding"; transcript_name "Mrpl15-206"; exon_number 5; exon_id "ENSMUSE00000841426.2"; level 2; protein_id "ENSMUSP00000115512.2"; transcript_support_level "1"; mgi_id "MGI:1351639"; tag "basic"; tag "Ensembl_canonical"; tag "GENCODE_Primary"; tag "appris_principal_1"; tag "CCDS"; ccdsid "CCDS48211.1"; havana_gene "OTTMUSG00000029329.1"; havana_transcript "OTTMUST00000072659.1";
chr1	HAVANA	exon	4847748	4847871	0	-	.	gene_id "ENSMUSG00000033845.14"; transcript_id "ENSMUST00000130201.8"; gene_type "protein_coding"; gene_name "Mrpl15"; transcript_type "protein_coding"; transcript_name "Mrpl15-203"; exon_number 4; exon_id "ENSMUSE00001298601.2"; level 2; protein_id "ENSMUSP00000114649.2"; transcript_support_level "1"; mgi_id "MGI:1351639"; tag "basic"; tag "CCDS"; ccdsid "CCDS35504.1"; havana_gene "OTTMUSG00000029329.1"; havana_transcript "OTTMUST00000072660.1";
chr1	HAVANA	CDS	4847748	4847871	0	-	0	gene_id "ENSMUSG00000033845.14"; transcript_id "ENSMUST00000130201.8"; gene_type "protein_coding"; gene_name "Mrpl15"; transcript_type "protein_coding"; transcript_name "Mrpl15-203"; exon_number 4; exon_id "ENSMUSE00001298601.2"; level 2; protein_id "ENSMUSP00000114649.2"; transcript_support_level "1"; mgi_id "MGI:1351639"; tag "basic"; tag "CCDS"; ccdsid "CCDS35504.1"; havana_gene "OTTMUSG00000029329.1"; havana_transcript "OTTMUST00000072660.1";
chr1	HAVANA	exon	4847748	4847871	0	-	.	gene_id "ENSMUSG00000033845.14"; transcript_id "ENSMUST00000156816.7"; gene_type "protein_coding"; gene_name "Mrpl15"; transcript_type "protein_coding"; transcript_name "Mrpl15-206"; exon_number 4; exon_id "ENSMUSE00001298601.2"; level 2; protein_id "ENSMUSP00000115512.2"; transcript_support_level "1"; mgi_id "MGI:1351639"; tag "basic"; tag "Ensembl_canonical"; tag "GENCODE_Primary"; tag "appris_principal_1"; tag "CCDS"; ccdsid "CCDS48211.1"; havana_gene "OTTMUSG00000029329.1"; havana_transcript "OTTMUST00000072659.1";
chr1	HAVANA	CDS	4847748	4847871	0	-	0	gene_id "ENSMUSG00000033845.14"; transcript_id "ENSMUST00000156816.7"; gene_type "protein_coding"; gene_name "Mrpl15"; transcript_type "protein_coding"; transcript_name "Mrpl15-206"; exon_number 4; exon_id "ENSMUSE00001298601.2"; level 2; protein_id "ENSMUSP00000115512.2"; transcript_support_level "1"; mgi_id "MGI:1351639"; tag "basic"; tag "Ensembl_canonical"; tag "GENCODE_Primary"; tag "appris_principal_1"; tag "CCDS"; ccdsid "CCDS48211.1"; havana_gene "OTTMUSG00000029329.1"; havana_transcript "OTTMUST00000072659.1";
chr1	HAVANA	exon	4847748	4847871	0	-	.	gene_id "ENSMUSG00000033845.14"; transcript_id "ENSMUST00000045689.14"; gene_type "protein_coding"; gene_name "Mrpl15"; transcript_type "nonsense_mediated_decay"; transcript_name "Mrpl15-201"; exon_number 3; exon_id "ENSMUSE00001246843.2"; level 2; protein_id "ENSMUSP00000048472.8"; transcript_support_level "1"; mgi_id "MGI:1351639"; havana_gene "OTTMUSG00000029329.1"; havana_transcript "OTTMUST00000072661.1";
chr1	HAVANA	UTR	4847748	4847871	0	-	.	gene_id "ENSMUSG00000033845.14"; transcript_id "ENSMUST00000045689.14"; gene_type "protein_coding"; gene_name "Mrpl15"; transcript_type "nonsense_mediated_decay"; transcript_name "Mrpl15-201"; exon_number 3; exon_id "ENSMUSE00001246843.2"; level 2; protein_id "ENSMUSP00000048472.8"; transcript_support_level "1"; mgi_id "MGI:1351639"; havana_gene "OTTMUSG00000029329.1"; havana_transcript "OTTMUST00000072661.1";
chr1	HAVANA	exon	4847748	4847871	0	-	.	gene_id "ENSMUSG00000033845.14"; transcript_id "ENSMUST00000115538.5"; gene_type "protein_coding"; gene_name "Mrpl15"; transcript_type "protein_coding_CDS_not_defined"; transcript_name "Mrpl15-202"; exon_number 4; exon_id "ENSMUSE00001246843.2"; level 2; transcript_support_level "5"; mgi_id "MGI:1351639"; havana_gene "OTTMUSG00000029329.1"; havana_transcript "OTTMUST00000072664.1";
chr1	ENSEMBL_gcm37	exon	4847748	4847871	0.00756673245021174	-	.	gene_id "ENSMUSG00000033845.14"; transcript_id "ENSMUSG00000033845.14_tx_3"; exon_id "chr1_4847748_4847871_-"; exonnum "4"; txlen "1300";
chr1	HAVANA	gene	4848286	4849435	0	-	.	gene_id "ENSMUSG00000102275.2"; gene_type "TEC"; gene_name "Gm37144"; level 2; mgi_id "MGI:5610372"; havana_gene "OTTMUSG00000050076.1";
chr1	HAVANA	transcript	4848286	4849435	0	-	.	gene_id "ENSMUSG00000102275.2"; transcript_id "ENSMUST00000195445.2"; gene_type "TEC"; gene_name "Gm37144"; transcript_type "TEC"; transcript_name "Gm37144-201"; level 2; transcript_support_level "NA"; mgi_id "MGI:5610372"; tag "basic"; tag "Ensembl_canonical"; tag "GENCODE_Primary"; havana_gene "OTTMUSG00000050076.1"; havana_transcript "OTTMUST00000127357.1";
chr1	HAVANA	exon	4848286	4849435	0	-	.	gene_id "ENSMUSG00000102275.2"; transcript_id "ENSMUST00000195445.2"; gene_type "TEC"; gene_name "Gm37144"; transcript_type "TEC"; transcript_name "Gm37144-201"; exon_number 1; exon_id "ENSMUSE00001343760.2"; level 2; transcript_support_level "NA"; mgi_id "MGI:5610372"; tag "basic"; tag "Ensembl_canonical"; tag "GENCODE_Primary"; havana_gene "OTTMUSG00000050076.1"; havana_transcript "OTTMUST00000127357.1";
chr1	HAVANA	transcript	4850190	4854789	0	-	.	gene_id "ENSMUSG00000033845.14"; transcript_id "ENSMUST00000192286.2"; gene_type "protein_coding"; gene_name "Mrpl15"; transcript_type "retained_intron"; transcript_name "Mrpl15-207"; level 2; transcript_support_level "NA"; mgi_id "MGI:1351639"; havana_gene "OTTMUSG00000029329.1"; havana_transcript "OTTMUST00000127355.1";
chr1	HAVANA	exon	4850190	4854789	0	-	.	gene_id "ENSMUSG00000033845.14"; transcript_id "ENSMUST00000192286.2"; gene_type "protein_coding"; gene_name "Mrpl15"; transcript_type "retained_intron"; transcript_name "Mrpl15-207"; exon_number 1; exon_id "ENSMUSE00001266256.3"; level 2; transcript_support_level "NA"; mgi_id "MGI:1351639"; havana_gene "OTTMUSG00000029329.1"; havana_transcript "OTTMUST00000127355.1";
chr1	HAVANA	UTR	4851444	4852446	0	-	.	gene_id "ENSMUSG00000033845.14"; transcript_id "ENSMUST00000146665.3"; gene_type "protein_coding"; gene_name "Mrpl15"; transcript_type "protein_coding"; transcript_name "Mrpl15-205"; exon_number 4; exon_id "ENSMUSE00000722807.2"; level 2; protein_id "ENSMUSP00000141204.2"; transcript_support_level "1"; mgi_id "MGI:1351639"; tag "basic"; havana_gene "OTTMUSG00000029329.1"; havana_transcript "OTTMUST00000072662.1";
chr1	HAVANA	exon	4851444	4852524	0	-	.	gene_id "ENSMUSG00000033845.14"; transcript_id "ENSMUST00000146665.3"; gene_type "protein_coding"; gene_name "Mrpl15"; transcript_type "protein_coding"; transcript_name "Mrpl15-205"; exon_number 4; exon_id "ENSMUSE00000722807.2"; level 2; protein_id "ENSMUSP00000141204.2"; transcript_support_level "1"; mgi_id "MGI:1351639"; tag "basic"; havana_gene "OTTMUSG00000029329.1"; havana_transcript "OTTMUST00000072662.1";
chr1	HAVANA	transcript	4851444	4855962	0	-	.	gene_id "ENSMUSG00000033845.14"; transcript_id "ENSMUST00000146665.3"; gene_type "protein_coding"; gene_name "Mrpl15"; transcript_type "protein_coding"; transcript_name "Mrpl15-205"; level 2; protein_id "ENSMUSP00000141204.2"; transcript_support_level "1"; mgi_id "MGI:1351639"; tag "basic"; havana_gene "OTTMUSG00000029329.1"; havana_transcript "OTTMUST00000072662.1";
chr1	HAVANA	stop_codon	4852444	4852446	0	-	0	gene_id "ENSMUSG00000033845.14"; transcript_id "ENSMUST00000146665.3"; gene_type "protein_coding"; gene_name "Mrpl15"; transcript_type "protein_coding"; transcript_name "Mrpl15-205"; exon_number 4; exon_id "ENSMUSE00000722807.2"; level 2; protein_id "ENSMUSP00000141204.2"; transcript_support_level "1"; mgi_id "MGI:1351639"; tag "basic"; havana_gene "OTTMUSG00000029329.1"; havana_transcript "OTTMUST00000072662.1";
chr1	HAVANA	CDS	4852447	4852524	0	-	0	gene_id "ENSMUSG00000033845.14"; transcript_id "ENSMUST00000146665.3"; gene_type "protein_coding"; gene_name "Mrpl15"; transcript_type "protein_coding"; transcript_name "Mrpl15-205"; exon_number 4; exon_id "ENSMUSE00000722807.2"; level 2; protein_id "ENSMUSP00000141204.2"; transcript_support_level "1"; mgi_id "MGI:1351639"; tag "basic"; havana_gene "OTTMUSG00000029329.1"; havana_transcript "OTTMUST00000072662.1";
chr1	HAVANA	exon	4852791	4852829	0	-	.	gene_id "ENSMUSG00000033845.14"; transcript_id "ENSMUST00000115538.5"; gene_type "protein_coding"; gene_name "Mrpl15"; transcript_type "protein_coding_CDS_not_defined"; transcript_name "Mrpl15-202"; exon_number 3; exon_id "ENSMUSE00000728811.2"; level 2; transcript_support_level "5"; mgi_id "MGI:1351639"; havana_gene "OTTMUSG00000029329.1"; havana_transcript "OTTMUST00000072664.1";
chr1	HAVANA	UTR	4852791	4852905	0	-	.	gene_id "ENSMUSG00000033845.14"; transcript_id "ENSMUST00000045689.14"; gene_type "protein_coding"; gene_name "Mrpl15"; transcript_type "nonsense_mediated_decay"; transcript_name "Mrpl15-201"; exon_number 2; exon_id "ENSMUSE00001231214.2"; level 2; protein_id "ENSMUSP00000048472.8"; transcript_support_level "1"; mgi_id "MGI:1351639"; havana_gene "OTTMUSG00000029329.1"; havana_transcript "OTTMUST00000072661.1";
chr1	HAVANA	exon	4852791	4852956	0	-	.	gene_id "ENSMUSG00000033845.14"; transcript_id "ENSMUST00000130201.8"; gene_type "protein_coding"; gene_name "Mrpl15"; transcript_type "protein_coding"; transcript_name "Mrpl15-203"; exon_number 3; exon_id "ENSMUSE00001268906.2"; level 2; protein_id "ENSMUSP00000114649.2"; transcript_support_level "1"; mgi_id "MGI:1351639"; tag "basic"; tag "CCDS"; ccdsid "CCDS35504.1"; havana_gene "OTTMUSG00000029329.1"; havana_transcript "OTTMUST00000072660.1";
chr1	HAVANA	CDS	4852791	4852956	0	-	1	gene_id "ENSMUSG00000033845.14"; transcript_id "ENSMUST00000130201.8"; gene_type "protein_coding"; gene_name "Mrpl15"; transcript_type "protein_coding"; transcript_name "Mrpl15-203"; exon_number 3; exon_id "ENSMUSE00001268906.2"; level 2; protein_id "ENSMUSP00000114649.2"; transcript_support_level "1"; mgi_id "MGI:1351639"; tag "basic"; tag "CCDS"; ccdsid "CCDS35504.1"; havana_gene "OTTMUSG00000029329.1"; havana_transcript "OTTMUST00000072660.1";
chr1	HAVANA	exon	4852791	4852956	0	-	.	gene_id "ENSMUSG00000033845.14"; transcript_id "ENSMUST00000156816.7"; gene_type "protein_coding"; gene_name "Mrpl15"; transcript_type "protein_coding"; transcript_name "Mrpl15-206"; exon_number 3; exon_id "ENSMUSE00001268906.2"; level 2; protein_id "ENSMUSP00000115512.2"; transcript_support_level "1"; mgi_id "MGI:1351639"; tag "basic"; tag "Ensembl_canonical"; tag "GENCODE_Primary"; tag "appris_principal_1"; tag "CCDS"; ccdsid "CCDS48211.1"; havana_gene "OTTMUSG00000029329.1"; havana_transcript "OTTMUST00000072659.1";
chr1	HAVANA	CDS	4852791	4852956	0	-	1	gene_id "ENSMUSG00000033845.14"; transcript_id "ENSMUST00000156816.7"; gene_type "protein_coding"; gene_name "Mrpl15"; transcript_type "protein_coding"; transcript_name "Mrpl15-206"; exon_number 3; exon_id "ENSMUSE00001268906.2"; level 2; protein_id "ENSMUSP00000115512.2"; transcript_support_level "1"; mgi_id "MGI:1351639"; tag "basic"; tag "Ensembl_canonical"; tag "GENCODE_Primary"; tag "appris_principal_1"; tag "CCDS"; ccdsid "CCDS48211.1"; havana_gene "OTTMUSG00000029329.1"; havana_transcript "OTTMUST00000072659.1";
chr1	HAVANA	exon	4852791	4852956	0	-	.	gene_id "ENSMUSG00000033845.14"; transcript_id "ENSMUST00000045689.14"; gene_type "protein_coding"; gene_name "Mrpl15"; transcript_type "nonsense_mediated_decay"; transcript_name "Mrpl15-201"; exon_number 2; exon_id "ENSMUSE00001231214.2"; level 2; protein_id "ENSMUSP00000048472.8"; transcript_support_level "1"; mgi_id "MGI:1351639"; havana_gene "OTTMUSG00000029329.1"; havana_transcript "OTTMUST00000072661.1";
chr1	HAVANA	exon	4852791	4852956	0	-	.	gene_id "ENSMUSG00000033845.14"; transcript_id "ENSMUST00000146665.3"; gene_type "protein_coding"; gene_name "Mrpl15"; transcript_type "protein_coding"; transcript_name "Mrpl15-205"; exon_number 3; exon_id "ENSMUSE00001268906.2"; level 2; protein_id "ENSMUSP00000141204.2"; transcript_support_level "1"; mgi_id "MGI:1351639"; tag "basic"; havana_gene "OTTMUSG00000029329.1"; havana_transcript "OTTMUST00000072662.1";
chr1	HAVANA	CDS	4852791	4852956	0	-	1	gene_id "ENSMUSG00000033845.14"; transcript_id "ENSMUST00000146665.3"; gene_type "protein_coding"; gene_name "Mrpl15"; transcript_type "protein_coding"; transcript_name "Mrpl15-205"; exon_number 3; exon_id "ENSMUSE00001268906.2"; level 2; protein_id "ENSMUSP00000141204.2"; transcript_support_level "1"; mgi_id "MGI:1351639"; tag "basic"; havana_gene "OTTMUSG00000029329.1"; havana_transcript "OTTMUST00000072662.1";
chr1	ENSEMBL_gcm37	exon	4852791	4852956	0.00756673245021174	-	.	gene_id "ENSMUSG00000033845.14"; transcript_id "ENSMUSG00000033845.14_tx_3"; exon_id "chr1_4852791_4852956_-"; exonnum "3"; txlen "1300";
chr1	HAVANA	stop_codon	4852903	4852905	0	-	0	gene_id "ENSMUSG00000033845.14"; transcript_id "ENSMUST00000045689.14"; gene_type "protein_coding"; gene_name "Mrpl15"; transcript_type "nonsense_mediated_decay"; transcript_name "Mrpl15-201"; exon_number 2; exon_id "ENSMUSE00001231214.2"; level 2; protein_id "ENSMUSP00000048472.8"; transcript_support_level "1"; mgi_id "MGI:1351639"; havana_gene "OTTMUSG00000029329.1"; havana_transcript "OTTMUST00000072661.1";
chr1	HAVANA	CDS	4852906	4852956	0	-	0	gene_id "ENSMUSG00000033845.14"; transcript_id "ENSMUST00000045689.14"; gene_type "protein_coding"; gene_name "Mrpl15"; transcript_type "nonsense_mediated_decay"; transcript_name "Mrpl15-201"; exon_number 2; exon_id "ENSMUSE00001231214.2"; level 2; protein_id "ENSMUSP00000048472.8"; transcript_support_level "1"; mgi_id "MGI:1351639"; havana_gene "OTTMUSG00000029329.1"; havana_transcript "OTTMUST00000072661.1";
chr1	HAVANA	exon	4853795	4854328	0	-	.	gene_id "ENSMUSG00000033845.14"; transcript_id "ENSMUST00000132625.2"; gene_type "protein_coding"; gene_name "Mrpl15"; transcript_type "retained_intron"; transcript_name "Mrpl15-204"; exon_number 2; exon_id "ENSMUSE00000767698.2"; level 2; transcript_support_level "2"; mgi_id "MGI:1351639"; havana_gene "OTTMUSG00000029329.1"; havana_transcript "OTTMUST00000072663.1";
chr1	HAVANA	transcript	4853795	4855915	0	-	.	gene_id "ENSMUSG00000033845.14"; transcript_id "ENSMUST00000132625.2"; gene_type "protein_coding"; gene_name "Mrpl15"; transcript_type "retained_intron"; transcript_name "Mrpl15-204"; level 2; transcript_support_level "2"; mgi_id "MGI:1351639"; havana_gene "OTTMUSG00000029329.1"; havana_transcript "OTTMUST00000072663.1";
chr1	HAVANA	exon	4854174	4854328	0	-	.	gene_id "ENSMUSG00000033845.14"; transcript_id "ENSMUST00000130201.8"; gene_type "protein_coding"; gene_name "Mrpl15"; transcript_type "protein_coding"; transcript_name "Mrpl15-203"; exon_number 2; exon_id "ENSMUSE00001229301.2"; level 2; protein_id "ENSMUSP00000114649.2"; transcript_support_level "1"; mgi_id "MGI:1351639"; tag "basic"; tag "CCDS"; ccdsid "CCDS35504.1"; havana_gene "OTTMUSG00000029329.1"; havana_transcript "OTTMUST00000072660.1";
chr1	HAVANA	CDS	4854174	4854328	0	-	0	gene_id "ENSMUSG00000033845.14"; transcript_id "ENSMUST00000130201.8"; gene_type "protein_coding"; gene_name "Mrpl15"; transcript_type "protein_coding"; transcript_name "Mrpl15-203"; exon_number 2; exon_id "ENSMUSE00001229301.2"; level 2; protein_id "ENSMUSP00000114649.2"; transcript_support_level "1"; mgi_id "MGI:1351639"; tag "basic"; tag "CCDS"; ccdsid "CCDS35504.1"; havana_gene "OTTMUSG00000029329.1"; havana_transcript "OTTMUST00000072660.1";
chr1	HAVANA	exon	4854174	4854328	0	-	.	gene_id "ENSMUSG00000033845.14"; transcript_id "ENSMUST00000156816.7"; gene_type "protein_coding"; gene_name "Mrpl15"; transcript_type "protein_coding"; transcript_name "Mrpl15-206"; exon_number 2; exon_id "ENSMUSE00001229301.2"; level 2; protein_id "ENSMUSP00000115512.2"; transcript_support_level "1"; mgi_id "MGI:1351639"; tag "basic"; tag "Ensembl_canonical"; tag "GENCODE_Primary"; tag "appris_principal_1"; tag "CCDS"; ccdsid "CCDS48211.1"; havana_gene "OTTMUSG00000029329.1"; havana_transcript "OTTMUST00000072659.1";
chr1	HAVANA	CDS	4854174	4854328	0	-	0	gene_id "ENSMUSG00000033845.14"; transcript_id "ENSMUST00000156816.7"; gene_type "protein_coding"; gene_name "Mrpl15"; transcript_type "protein_coding"; transcript_name "Mrpl15-206"; exon_number 2; exon_id "ENSMUSE00001229301.2"; level 2; protein_id "ENSMUSP00000115512.2"; transcript_support_level "1"; mgi_id "MGI:1351639"; tag "basic"; tag "Ensembl_canonical"; tag "GENCODE_Primary"; tag "appris_principal_1"; tag "CCDS"; ccdsid "CCDS48211.1"; havana_gene "OTTMUSG00000029329.1"; havana_transcript "OTTMUST00000072659.1";
chr1	HAVANA	exon	4854174	4854328	0	-	.	gene_id "ENSMUSG00000033845.14"; transcript_id "ENSMUST00000115538.5"; gene_type "protein_coding"; gene_name "Mrpl15"; transcript_type "protein_coding_CDS_not_defined"; transcript_name "Mrpl15-202"; exon_number 2; exon_id "ENSMUSE00001286810.2"; level 2; transcript_support_level "5"; mgi_id "MGI:1351639"; havana_gene "OTTMUSG00000029329.1"; havana_transcript "OTTMUST00000072664.1";
chr1	HAVANA	exon	4854174	4854328	0	-	.	gene_id "ENSMUSG00000033845.14"; transcript_id "ENSMUST00000146665.3"; gene_type "protein_coding"; gene_name "Mrpl15"; transcript_type "protein_coding"; transcript_name "Mrpl15-205"; exon_number 2; exon_id "ENSMUSE00001229301.2"; level 2; protein_id "ENSMUSP00000141204.2"; transcript_support_level "1"; mgi_id "MGI:1351639"; tag "basic"; havana_gene "OTTMUSG00000029329.1"; havana_transcript "OTTMUST00000072662.1";
chr1	HAVANA	CDS	4854174	4854328	0	-	0	gene_id "ENSMUSG00000033845.14"; transcript_id "ENSMUST00000146665.3"; gene_type "protein_coding"; gene_name "Mrpl15"; transcript_type "protein_coding"; transcript_name "Mrpl15-205"; exon_number 2; exon_id "ENSMUSE00001229301.2"; level 2; protein_id "ENSMUSP00000141204.2"; transcript_support_level "1"; mgi_id "MGI:1351639"; tag "basic"; havana_gene "OTTMUSG00000029329.1"; havana_transcript "OTTMUST00000072662.1";
chr1	ENSEMBL_gcm37	exon	4854174	4854328	0.00756673245021174	-	.	gene_id "ENSMUSG00000033845.14"; transcript_id "ENSMUSG00000033845.14_tx_3"; exon_id "chr1_4854174_4854328_-"; exonnum "2"; txlen "1300";
chr1	HAVANA	CDS	4855796	4855900	0	-	0	gene_id "ENSMUSG00000033845.14"; transcript_id "ENSMUST00000130201.8"; gene_type "protein_coding"; gene_name "Mrpl15"; transcript_type "protein_coding"; transcript_name "Mrpl15-203"; exon_number 1; exon_id "ENSMUSE00000450421.8"; level 2; protein_id "ENSMUSP00000114649.2"; transcript_support_level "1"; mgi_id "MGI:1351639"; tag "basic"; tag "CCDS"; ccdsid "CCDS35504.1"; havana_gene "OTTMUSG00000029329.1"; havana_transcript "OTTMUST00000072660.1";
chr1	HAVANA	CDS	4855796	4855900	0	-	0	gene_id "ENSMUSG00000033845.14"; transcript_id "ENSMUST00000156816.7"; gene_type "protein_coding"; gene_name "Mrpl15"; transcript_type "protein_coding"; transcript_name "Mrpl15-206"; exon_number 1; exon_id "ENSMUSE00001256281.2"; level 2; protein_id "ENSMUSP00000115512.2"; transcript_support_level "1"; mgi_id "MGI:1351639"; tag "basic"; tag "Ensembl_canonical"; tag "GENCODE_Primary"; tag "appris_principal_1"; tag "CCDS"; ccdsid "CCDS48211.1"; havana_gene "OTTMUSG00000029329.1"; havana_transcript "OTTMUST00000072659.1";
chr1	HAVANA	CDS	4855796	4855900	0	-	0	gene_id "ENSMUSG00000033845.14"; transcript_id "ENSMUST00000045689.14"; gene_type "protein_coding"; gene_name "Mrpl15"; transcript_type "nonsense_mediated_decay"; transcript_name "Mrpl15-201"; exon_number 1; exon_id "ENSMUSE00000789568.2"; level 2; protein_id "ENSMUSP00000048472.8"; transcript_support_level "1"; mgi_id "MGI:1351639"; havana_gene "OTTMUSG00000029329.1"; havana_transcript "OTTMUST00000072661.1";
chr1	HAVANA	CDS	4855796	4855900	0	-	0	gene_id "ENSMUSG00000033845.14"; transcript_id "ENSMUST00000146665.3"; gene_type "protein_coding"; gene_name "Mrpl15"; transcript_type "protein_coding"; transcript_name "Mrpl15-205"; exon_number 1; exon_id "ENSMUSE00001256281.2"; level 2; protein_id "ENSMUSP00000141204.2"; transcript_support_level "1"; mgi_id "MGI:1351639"; tag "basic"; havana_gene "OTTMUSG00000029329.1"; havana_transcript "OTTMUST00000072662.1";
chr1	HAVANA	exon	4855796	4855915	0	-	.	gene_id "ENSMUSG00000033845.14"; transcript_id "ENSMUST00000132625.2"; gene_type "protein_coding"; gene_name "Mrpl15"; transcript_type "retained_intron"; transcript_name "Mrpl15-204"; exon_number 1; exon_id "ENSMUSE00000727986.2"; level 2; transcript_support_level "2"; mgi_id "MGI:1351639"; havana_gene "OTTMUSG00000029329.1"; havana_transcript "OTTMUST00000072663.1";
chr1	HAVANA	exon	4855796	4855921	0	-	.	gene_id "ENSMUSG00000033845.14"; transcript_id "ENSMUST00000045689.14"; gene_type "protein_coding"; gene_name "Mrpl15"; transcript_type "nonsense_mediated_decay"; transcript_name "Mrpl15-201"; exon_number 1; exon_id "ENSMUSE00000789568.2"; level 2; protein_id "ENSMUSP00000048472.8"; transcript_support_level "1"; mgi_id "MGI:1351639"; havana_gene "OTTMUSG00000029329.1"; havana_transcript "OTTMUST00000072661.1";
chr1	ENSEMBL_gcm37	exon	4855796	4855921	0.00756673245021174	-	.	gene_id "ENSMUSG00000033845.14"; transcript_id "ENSMUSG00000033845.14_tx_3"; exon_id "chr1_4855796_4855921_-"; exonnum "1"; txlen "1300";
chr1	HAVANA	exon	4855796	4855933	0	-	.	gene_id "ENSMUSG00000033845.14"; transcript_id "ENSMUST00000130201.8"; gene_type "protein_coding"; gene_name "Mrpl15"; transcript_type "protein_coding"; transcript_name "Mrpl15-203"; exon_number 1; exon_id "ENSMUSE00000450421.8"; level 2; protein_id "ENSMUSP00000114649.2"; transcript_support_level "1"; mgi_id "MGI:1351639"; tag "basic"; tag "CCDS"; ccdsid "CCDS35504.1"; havana_gene "OTTMUSG00000029329.1"; havana_transcript "OTTMUST00000072660.1";
chr1	HAVANA	exon	4855796	4855962	0	-	.	gene_id "ENSMUSG00000033845.14"; transcript_id "ENSMUST00000156816.7"; gene_type "protein_coding"; gene_name "Mrpl15"; transcript_type "protein_coding"; transcript_name "Mrpl15-206"; exon_number 1; exon_id "ENSMUSE00001256281.2"; level 2; protein_id "ENSMUSP00000115512.2"; transcript_support_level "1"; mgi_id "MGI:1351639"; tag "basic"; tag "Ensembl_canonical"; tag "GENCODE_Primary"; tag "appris_principal_1"; tag "CCDS"; ccdsid "CCDS48211.1"; havana_gene "OTTMUSG00000029329.1"; havana_transcript "OTTMUST00000072659.1";
chr1	HAVANA	exon	4855796	4855962	0	-	.	gene_id "ENSMUSG00000033845.14"; transcript_id "ENSMUST00000115538.5"; gene_type "protein_coding"; gene_name "Mrpl15"; transcript_type "protein_coding_CDS_not_defined"; transcript_name "Mrpl15-202"; exon_number 1; exon_id "ENSMUSE00001232526.2"; level 2; transcript_support_level "5"; mgi_id "MGI:1351639"; havana_gene "OTTMUSG00000029329.1"; havana_transcript "OTTMUST00000072664.1";
chr1	HAVANA	exon	4855796	4855962	0	-	.	gene_id "ENSMUSG00000033845.14"; transcript_id "ENSMUST00000146665.3"; gene_type "protein_coding"; gene_name "Mrpl15"; transcript_type "protein_coding"; transcript_name "Mrpl15-205"; exon_number 1; exon_id "ENSMUSE00001256281.2"; level 2; protein_id "ENSMUSP00000141204.2"; transcript_support_level "1"; mgi_id "MGI:1351639"; tag "basic"; havana_gene "OTTMUSG00000029329.1"; havana_transcript "OTTMUST00000072662.1";
chr1	HAVANA	start_codon	4855898	4855900	0	-	0	gene_id "ENSMUSG00000033845.14"; transcript_id "ENSMUST00000130201.8"; gene_type "protein_coding"; gene_name "Mrpl15"; transcript_type "protein_coding"; transcript_name "Mrpl15-203"; exon_number 1; exon_id "ENSMUSE00000450421.8"; level 2; protein_id "ENSMUSP00000114649.2"; transcript_support_level "1"; mgi_id "MGI:1351639"; tag "basic"; tag "CCDS"; ccdsid "CCDS35504.1"; havana_gene "OTTMUSG00000029329.1"; havana_transcript "OTTMUST00000072660.1";
chr1	HAVANA	start_codon	4855898	4855900	0	-	0	gene_id "ENSMUSG00000033845.14"; transcript_id "ENSMUST00000156816.7"; gene_type "protein_coding"; gene_name "Mrpl15"; transcript_type "protein_coding"; transcript_name "Mrpl15-206"; exon_number 1; exon_id "ENSMUSE00001256281.2"; level 2; protein_id "ENSMUSP00000115512.2"; transcript_support_level "1"; mgi_id "MGI:1351639"; tag "basic"; tag "Ensembl_canonical"; tag "GENCODE_Primary"; tag "appris_principal_1"; tag "CCDS"; ccdsid "CCDS48211.1"; havana_gene "OTTMUSG00000029329.1"; havana_transcript "OTTMUST00000072659.1";
chr1	HAVANA	start_codon	4855898	4855900	0	-	0	gene_id "ENSMUSG00000033845.14"; transcript_id "ENSMUST00000045689.14"; gene_type "protein_coding"; gene_name "Mrpl15"; transcript_type "nonsense_mediated_decay"; transcript_name "Mrpl15-201"; exon_number 1; exon_id "ENSMUSE00000789568.2"; level 2; protein_id "ENSMUSP00000048472.8"; transcript_support_level "1"; mgi_id "MGI:1351639"; havana_gene "OTTMUSG00000029329.1"; havana_transcript "OTTMUST00000072661.1";
chr1	HAVANA	start_codon	4855898	4855900	0	-	0	gene_id "ENSMUSG00000033845.14"; transcript_id "ENSMUST00000146665.3"; gene_type "protein_coding"; gene_name "Mrpl15"; transcript_type "protein_coding"; transcript_name "Mrpl15-205"; exon_number 1; exon_id "ENSMUSE00001256281.2"; level 2; protein_id "ENSMUSP00000141204.2"; transcript_support_level "1"; mgi_id "MGI:1351639"; tag "basic"; havana_gene "OTTMUSG00000029329.1"; havana_transcript "OTTMUST00000072662.1";
chr1	HAVANA	UTR	4855901	4855921	0	-	.	gene_id "ENSMUSG00000033845.14"; transcript_id "ENSMUST00000045689.14"; gene_type "protein_coding"; gene_name "Mrpl15"; transcript_type "nonsense_mediated_decay"; transcript_name "Mrpl15-201"; exon_number 1; exon_id "ENSMUSE00000789568.2"; level 2; protein_id "ENSMUSP00000048472.8"; transcript_support_level "1"; mgi_id "MGI:1351639"; havana_gene "OTTMUSG00000029329.1"; havana_transcript "OTTMUST00000072661.1";
chr1	HAVANA	UTR	4855901	4855933	0	-	.	gene_id "ENSMUSG00000033845.14"; transcript_id "ENSMUST00000130201.8"; gene_type "protein_coding"; gene_name "Mrpl15"; transcript_type "protein_coding"; transcript_name "Mrpl15-203"; exon_number 1; exon_id "ENSMUSE00000450421.8"; level 2; protein_id "ENSMUSP00000114649.2"; transcript_support_level "1"; mgi_id "MGI:1351639"; tag "basic"; tag "CCDS"; ccdsid "CCDS35504.1"; havana_gene "OTTMUSG00000029329.1"; havana_transcript "OTTMUST00000072660.1";
chr1	HAVANA	UTR	4855901	4855962	0	-	.	gene_id "ENSMUSG00000033845.14"; transcript_id "ENSMUST00000156816.7"; gene_type "protein_coding"; gene_name "Mrpl15"; transcript_type "protein_coding"; transcript_name "Mrpl15-206"; exon_number 1; exon_id "ENSMUSE00001256281.2"; level 2; protein_id "ENSMUSP00000115512.2"; transcript_support_level "1"; mgi_id "MGI:1351639"; tag "basic"; tag "Ensembl_canonical"; tag "GENCODE_Primary"; tag "appris_principal_1"; tag "CCDS"; ccdsid "CCDS48211.1"; havana_gene "OTTMUSG00000029329.1"; havana_transcript "OTTMUST00000072659.1";
chr1	HAVANA	UTR	4855901	4855962	0	-	.	gene_id "ENSMUSG00000033845.14"; transcript_id "ENSMUST00000146665.3"; gene_type "protein_coding"; gene_name "Mrpl15"; transcript_type "protein_coding"; transcript_name "Mrpl15-205"; exon_number 1; exon_id "ENSMUSE00001256281.2"; level 2; protein_id "ENSMUSP00000141204.2"; transcript_support_level "1"; mgi_id "MGI:1351639"; tag "basic"; havana_gene "OTTMUSG00000029329.1"; havana_transcript "OTTMUST00000072662.1";
chr1	HAVANA	gene	4877487	4877953	0	-	.	gene_id "ENSMUSG00000136002.1"; gene_type "lncRNA"; gene_name "ENSMUSG00000136002"; level 2;
chr1	HAVANA	transcript	4877487	4877953	0	-	.	gene_id "ENSMUSG00000136002.1"; transcript_id "ENSMUST00000333426.1"; gene_type "lncRNA"; gene_name "ENSMUSG00000136002"; transcript_type "lncRNA"; transcript_name "ENSMUST00000333426"; level 2; tag "basic"; tag "Ensembl_canonical"; tag "GENCODE_Primary"; tag "TAGENE";
chr1	HAVANA	exon	4877487	4877953	0	-	.	gene_id "ENSMUSG00000136002.1"; transcript_id "ENSMUST00000333426.1"; gene_type "lncRNA"; gene_name "ENSMUSG00000136002"; transcript_type "lncRNA"; transcript_name "ENSMUST00000333426"; exon_number 1; exon_id "ENSMUSE00001657345.1"; level 2; tag "basic"; tag "Ensembl_canonical"; tag "GENCODE_Primary"; tag "TAGENE";
chr1	sragcm37_es	exon	4914211	4914465	0.0565947242337451	-	.	gene_id "ENSMUSG00000137875.1"; transcript_id "ENSMUSG00000137875.1_tx_1"; exon_id "chr1_4914211_4914465_-"; exonnum "2"; txlen "518";
chr1	HAVANA	gene	4927487	4927854	0	-	.	gene_id "ENSMUSG00000137875.1"; gene_type "lncRNA"; gene_name "ENSMUSG00000137875"; level 2;
chr1	HAVANA	transcript	4927487	4927854	0	-	.	gene_id "ENSMUSG00000137875.1"; transcript_id "ENSMUST00000344169.1"; gene_type "lncRNA"; gene_name "ENSMUSG00000137875"; transcript_type "lncRNA"; transcript_name "ENSMUST00000344169"; level 2; tag "basic"; tag "Ensembl_canonical"; tag "GENCODE_Primary"; tag "TAGENE";
chr1	HAVANA	exon	4927487	4927854	0	-	.	gene_id "ENSMUSG00000137875.1"; transcript_id "ENSMUST00000344169.1"; gene_type "lncRNA"; gene_name "ENSMUSG00000137875"; transcript_type "lncRNA"; transcript_name "ENSMUST00000344169"; exon_number 1; exon_id "ENSMUSE00001678025.1"; level 2; tag "basic"; tag "Ensembl_canonical"; tag "GENCODE_Primary"; tag "TAGENE";
chr1	sragcm37_ss	exon	4927577	4927839	0.0565947242337451	-	.	gene_id "ENSMUSG00000137875.1"; transcript_id "ENSMUSG00000137875.1_tx_1"; exon_id "chr1_4927577_4927839_-"; exonnum "1"; txlen "518";
chr1	sragcm37_mid	exon	4932437	4932631	0.0125500183755394	-	.	gene_id "ENSMUSG00000137875.1"; transcript_id "ENSMUSG00000137875.1_tx_3"; exon_id "chr1_4932437_4932631_-"; exonnum "3"; txlen "503";
chr1	sragcm37_mid	exon	4941441	4941583	0.0125500183755394	-	.	gene_id "ENSMUSG00000137875.1"; transcript_id "ENSMUSG00000137875.1_tx_3"; exon_id "chr1_4941441_4941583_-"; exonnum "2"; txlen "503";
chr1	sragcm37_ss	exon	4943367	4943531	0.0125500183755394	-	.	gene_id "ENSMUSG00000137875.1"; transcript_id "ENSMUSG00000137875.1_tx_3"; exon_id "chr1_4943367_4943531_-"; exonnum "1"; txlen "503";
chr1	HAVANA	gene	4950272	4950874	0	-	.	gene_id "ENSMUSG00000062588.5"; gene_type "processed_pseudogene"; gene_name "Gm6104"; level 2; mgi_id "MGI:3648587"; havana_gene "OTTMUSG00000050078.1";
chr1	HAVANA	transcript	4950272	4950874	0	-	.	gene_id "ENSMUSG00000062588.5"; transcript_id "ENSMUST00000078030.5"; gene_type "processed_pseudogene"; gene_name "Gm6104"; transcript_type "processed_pseudogene"; transcript_name "Gm6104-201"; level 2; transcript_support_level "NA"; mgi_id "MGI:3648587"; ont "PGO:0000004"; tag "basic"; tag "Ensembl_canonical"; tag "GENCODE_Primary"; havana_gene "OTTMUSG00000050078.1"; havana_transcript "OTTMUST00000127359.1";
chr1	HAVANA	exon	4950272	4950874	0	-	.	gene_id "ENSMUSG00000062588.5"; transcript_id "ENSMUST00000078030.5"; gene_type "processed_pseudogene"; gene_name "Gm6104"; transcript_type "processed_pseudogene"; transcript_name "Gm6104-201"; exon_number 1; exon_id "ENSMUSE00000491965.5"; level 2; transcript_support_level "NA"; mgi_id "MGI:3648587"; ont "PGO:0000004"; tag "basic"; tag "Ensembl_canonical"; tag "GENCODE_Primary"; havana_gene "OTTMUSG00000050078.1"; havana_transcript "OTTMUST00000127359.1";
chr1	HAVANA	gene	4975974	4977084	0	-	.	gene_id "ENSMUSG00000103280.2"; gene_type "TEC"; gene_name "Gm37277"; level 2; mgi_id "MGI:5610505"; havana_gene "OTTMUSG00000050140.1";
chr1	HAVANA	transcript	4975974	4977084	0	-	.	gene_id "ENSMUSG00000103280.2"; transcript_id "ENSMUST00000194052.2"; gene_type "TEC"; gene_name "Gm37277"; transcript_type "TEC"; transcript_name "Gm37277-201"; level 2; transcript_support_level "NA"; mgi_id "MGI:5610505"; tag "basic"; tag "Ensembl_canonical"; tag "GENCODE_Primary"; havana_gene "OTTMUSG00000050140.1"; havana_transcript "OTTMUST00000127484.1";
chr1	HAVANA	exon	4975974	4977084	0	-	.	gene_id "ENSMUSG00000103280.2"; transcript_id "ENSMUST00000194052.2"; gene_type "TEC"; gene_name "Gm37277"; transcript_type "TEC"; transcript_name "Gm37277-201"; exon_number 1; exon_id "ENSMUSE00001344247.2"; level 2; transcript_support_level "NA"; mgi_id "MGI:5610505"; tag "basic"; tag "Ensembl_canonical"; tag "GENCODE_Primary"; havana_gene "OTTMUSG00000050140.1"; havana_transcript "OTTMUST00000127484.1";
chr1	HAVANA	UTR	4979799	4980699	0	-	.	gene_id "ENSMUSG00000002459.18"; transcript_id "ENSMUST00000002533.15"; gene_type "protein_coding"; gene_name "Rgs20"; transcript_type "protein_coding"; transcript_name "Rgs20-201"; exon_number 5; exon_id "ENSMUSE00000361900.8"; level 2; protein_id "ENSMUSP00000002533.9"; transcript_support_level "1"; mgi_id "MGI:1929866"; tag "basic"; tag "appris_principal_4"; tag "CCDS"; ccdsid "CCDS14807.1"; havana_gene "OTTMUSG00000029338.1"; havana_transcript "OTTMUST00000072687.1";
chr1	HAVANA	UTR	4979799	4980699	0	-	.	gene_id "ENSMUSG00000002459.18"; transcript_id "ENSMUST00000118000.8"; gene_type "protein_coding"; gene_name "Rgs20"; transcript_type "protein_coding"; transcript_name "Rgs20-202"; exon_number 6; exon_id "ENSMUSE00000361900.8"; level 2; protein_id "ENSMUSP00000113398.2"; transcript_support_level "5"; mgi_id "MGI:1929866"; tag "basic"; tag "Ensembl_canonical"; tag "GENCODE_Primary"; tag "CCDS"; ccdsid "CCDS48213.1"; havana_gene "OTTMUSG00000029338.1"; havana_transcript "OTTMUST00000072688.1";
chr1	HAVANA	exon	4979799	4980885	0	-	.	gene_id "ENSMUSG00000002459.18"; transcript_id "ENSMUST00000002533.15"; gene_type "protein_coding"; gene_name "Rgs20"; transcript_type "protein_coding"; transcript_name "Rgs20-201"; exon_number 5; exon_id "ENSMUSE00000361900.8"; level 2; protein_id "ENSMUSP00000002533.9"; transcript_support_level "1"; mgi_id "MGI:1929866"; tag "basic"; tag "appris_principal_4"; tag "CCDS"; ccdsid "CCDS14807.1"; havana_gene "OTTMUSG00000029338.1"; havana_transcript "OTTMUST00000072687.1";
chr1	HAVANA	exon	4979799	4980885	0	-	.	gene_id "ENSMUSG00000002459.18"; transcript_id "ENSMUST00000118000.8"; gene_type "protein_coding"; gene_name "Rgs20"; transcript_type "protein_coding"; transcript_name "Rgs20-202"; exon_number 6; exon_id "ENSMUSE00000361900.8"; level 2; protein_id "ENSMUSP00000113398.2"; transcript_support_level "5"; mgi_id "MGI:1929866"; tag "basic"; tag "Ensembl_canonical"; tag "GENCODE_Primary"; tag "CCDS"; ccdsid "CCDS48213.1"; havana_gene "OTTMUSG00000029338.1"; havana_transcript "OTTMUST00000072688.1";
chr1	HAVANA	transcript	4979799	5089762	0	-	.	gene_id "ENSMUSG00000002459.18"; transcript_id "ENSMUST00000002533.15"; gene_type "protein_coding"; gene_name "Rgs20"; transcript_type "protein_coding"; transcript_name "Rgs20-201"; level 2; protein_id "ENSMUSP00000002533.9"; transcript_support_level "1"; mgi_id "MGI:1929866"; tag "basic"; tag "appris_principal_4"; tag "CCDS"; ccdsid "CCDS14807.1"; havana_gene "OTTMUSG00000029338.1"; havana_transcript "OTTMUST00000072687.1";
chr1	HAVANA	gene	4979799	5140508	0	-	.	gene_id "ENSMUSG00000002459.18"; gene_type "protein_coding"; gene_name "Rgs20"; level 2; mgi_id "MGI:1929866"; tag "overlapping_locus"; havana_gene "OTTMUSG00000029338.1";
chr1	HAVANA	transcript	4979799	5140508	0	-	.	gene_id "ENSMUSG00000002459.18"; transcript_id "ENSMUST00000118000.8"; gene_type "protein_coding"; gene_name "Rgs20"; transcript_type "protein_coding"; transcript_name "Rgs20-202"; level 2; protein_id "ENSMUSP00000113398.2"; transcript_support_level "5"; mgi_id "MGI:1929866"; tag "basic"; tag "Ensembl_canonical"; tag "GENCODE_Primary"; tag "CCDS"; ccdsid "CCDS48213.1"; havana_gene "OTTMUSG00000029338.1"; havana_transcript "OTTMUST00000072688.1";
chr1	HAVANA	UTR	4980625	4980699	0	-	.	gene_id "ENSMUSG00000002459.18"; transcript_id "ENSMUST00000119256.8"; gene_type "protein_coding"; gene_name "Rgs20"; transcript_type "protein_coding"; transcript_name "Rgs20-203"; exon_number 5; exon_id "ENSMUSE00000713227.2"; level 2; protein_id "ENSMUSP00000113324.2"; transcript_support_level "3"; mgi_id "MGI:1929866"; tag "basic"; tag "appris_alternative_1"; tag "CCDS"; ccdsid "CCDS69859.1"; havana_gene "OTTMUSG00000029338.1"; havana_transcript "OTTMUST00000072706.1";
chr1	HAVANA	exon	4980625	4980885	0	-	.	gene_id "ENSMUSG00000002459.18"; transcript_id "ENSMUST00000119256.8"; gene_type "protein_coding"; gene_name "Rgs20"; transcript_type "protein_coding"; transcript_name "Rgs20-203"; exon_number 5; exon_id "ENSMUSE00000713227.2"; level 2; protein_id "ENSMUSP00000113324.2"; transcript_support_level "3"; mgi_id "MGI:1929866"; tag "basic"; tag "appris_alternative_1"; tag "CCDS"; ccdsid "CCDS69859.1"; havana_gene "OTTMUSG00000029338.1"; havana_transcript "OTTMUST00000072706.1";
chr1	ENSEMBL_gcm37	exon	4980625	4980885	1.24574557924068	-	.	gene_id "ENSMUSG00000002459.18"; transcript_id "ENSMUSG00000002459.18_tx_4"; exon_id "chr1_4980625_4980885_-"; exonnum "5"; txlen "1068";
chr1	ENSEMBL_gcm37	exon	4980625	4980885	1.17919422435815	-	.	gene_id "ENSMUSG00000002459.18"; transcript_id "ENSMUSG00000002459.18_tx_5"; exon_id "chr1_4980625_4980885_-"; exonnum "6"; txlen "1368";
chr1	HAVANA	transcript	4980625	5088958	0	-	.	gene_id "ENSMUSG00000002459.18"; transcript_id "ENSMUST00000119256.8"; gene_type "protein_coding"; gene_name "Rgs20"; transcript_type "protein_coding"; transcript_name "Rgs20-203"; level 2; protein_id "ENSMUSP00000113324.2"; transcript_support_level "3"; mgi_id "MGI:1929866"; tag "basic"; tag "appris_alternative_1"; tag "CCDS"; ccdsid "CCDS69859.1"; havana_gene "OTTMUSG00000029338.1"; havana_transcript "OTTMUST00000072706.1";
chr1	HAVANA	stop_codon	4980697	4980699	0	-	0	gene_id "ENSMUSG00000002459.18"; transcript_id "ENSMUST00000002533.15"; gene_type "protein_coding"; gene_name "Rgs20"; transcript_type "protein_coding"; transcript_name "Rgs20-201"; exon_number 5; exon_id "ENSMUSE00000361900.8"; level 2; protein_id "ENSMUSP00000002533.9"; transcript_support_level "1"; mgi_id "MGI:1929866"; tag "basic"; tag "appris_principal_4"; tag "CCDS"; ccdsid "CCDS14807.1"; havana_gene "OTTMUSG00000029338.1"; havana_transcript "OTTMUST00000072687.1";
chr1	HAVANA	stop_codon	4980697	4980699	0	-	0	gene_id "ENSMUSG00000002459.18"; transcript_id "ENSMUST00000118000.8"; gene_type "protein_coding"; gene_name "Rgs20"; transcript_type "protein_coding"; transcript_name "Rgs20-202"; exon_number 6; exon_id "ENSMUSE00000361900.8"; level 2; protein_id "ENSMUSP00000113398.2"; transcript_support_level "5"; mgi_id "MGI:1929866"; tag "basic"; tag "Ensembl_canonical"; tag "GENCODE_Primary"; tag "CCDS"; ccdsid "CCDS48213.1"; havana_gene "OTTMUSG00000029338.1"; havana_transcript "OTTMUST00000072688.1";
chr1	HAVANA	stop_codon	4980697	4980699	0	-	0	gene_id "ENSMUSG00000002459.18"; transcript_id "ENSMUST00000119256.8"; gene_type "protein_coding"; gene_name "Rgs20"; transcript_type "protein_coding"; transcript_name "Rgs20-203"; exon_number 5; exon_id "ENSMUSE00000713227.2"; level 2; protein_id "ENSMUSP00000113324.2"; transcript_support_level "3"; mgi_id "MGI:1929866"; tag "basic"; tag "appris_alternative_1"; tag "CCDS"; ccdsid "CCDS69859.1"; havana_gene "OTTMUSG00000029338.1"; havana_transcript "OTTMUST00000072706.1";
chr1	HAVANA	exon	4980697	4980885	0	-	.	gene_id "ENSMUSG00000002459.18"; transcript_id "ENSMUST00000170566.2"; gene_type "protein_coding"; gene_name "Rgs20"; transcript_type "nonsense_mediated_decay"; transcript_name "Rgs20-207"; exon_number 4; exon_id "ENSMUSE00000891314.2"; level 2; protein_id "ENSMUSP00000131165.2"; transcript_support_level "5"; mgi_id "MGI:1929866"; tag "not_organism_supported"; havana_gene "OTTMUSG00000029338.1"; havana_transcript "OTTMUST00000092053.1";
chr1	HAVANA	UTR	4980697	4980885	0	-	.	gene_id "ENSMUSG00000002459.18"; transcript_id "ENSMUST00000170566.2"; gene_type "protein_coding"; gene_name "Rgs20"; transcript_type "nonsense_mediated_decay"; transcript_name "Rgs20-207"; exon_number 4; exon_id "ENSMUSE00000891314.2"; level 2; protein_id "ENSMUSP00000131165.2"; transcript_support_level "5"; mgi_id "MGI:1929866"; tag "not_organism_supported"; havana_gene "OTTMUSG00000029338.1"; havana_transcript "OTTMUST00000092053.1";
chr1	HAVANA	transcript	4980697	5089602	0	-	.	gene_id "ENSMUSG00000002459.18"; transcript_id "ENSMUST00000170566.2"; gene_type "protein_coding"; gene_name "Rgs20"; transcript_type "nonsense_mediated_decay"; transcript_name "Rgs20-207"; level 2; protein_id "ENSMUSP00000131165.2"; transcript_support_level "5"; mgi_id "MGI:1929866"; tag "not_organism_supported"; havana_gene "OTTMUSG00000029338.1"; havana_transcript "OTTMUST00000092053.1";
chr1	HAVANA	CDS	4980700	4980885	0	-	0	gene_id "ENSMUSG00000002459.18"; transcript_id "ENSMUST00000002533.15"; gene_type "protein_coding"; gene_name "Rgs20"; transcript_type "protein_coding"; transcript_name "Rgs20-201"; exon_number 5; exon_id "ENSMUSE00000361900.8"; level 2; protein_id "ENSMUSP00000002533.9"; transcript_support_level "1"; mgi_id "MGI:1929866"; tag "basic"; tag "appris_principal_4"; tag "CCDS"; ccdsid "CCDS14807.1"; havana_gene "OTTMUSG00000029338.1"; havana_transcript "OTTMUST00000072687.1";
chr1	HAVANA	CDS	4980700	4980885	0	-	0	gene_id "ENSMUSG00000002459.18"; transcript_id "ENSMUST00000118000.8"; gene_type "protein_coding"; gene_name "Rgs20"; transcript_type "protein_coding"; transcript_name "Rgs20-202"; exon_number 6; exon_id "ENSMUSE00000361900.8"; level 2; protein_id "ENSMUSP00000113398.2"; transcript_support_level "5"; mgi_id "MGI:1929866"; tag "basic"; tag "Ensembl_canonical"; tag "GENCODE_Primary"; tag "CCDS"; ccdsid "CCDS48213.1"; havana_gene "OTTMUSG00000029338.1"; havana_transcript "OTTMUST00000072688.1";
chr1	HAVANA	CDS	4980700	4980885	0	-	0	gene_id "ENSMUSG00000002459.18"; transcript_id "ENSMUST00000119256.8"; gene_type "protein_coding"; gene_name "Rgs20"; transcript_type "protein_coding"; transcript_name "Rgs20-203"; exon_number 5; exon_id "ENSMUSE00000713227.2"; level 2; protein_id "ENSMUSP00000113324.2"; transcript_support_level "3"; mgi_id "MGI:1929866"; tag "basic"; tag "appris_alternative_1"; tag "CCDS"; ccdsid "CCDS69859.1"; havana_gene "OTTMUSG00000029338.1"; havana_transcript "OTTMUST00000072706.1";
chr1	HAVANA	exon	4982537	4982771	0	-	.	gene_id "ENSMUSG00000002459.18"; transcript_id "ENSMUST00000002533.15"; gene_type "protein_coding"; gene_name "Rgs20"; transcript_type "protein_coding"; transcript_name "Rgs20-201"; exon_number 4; exon_id "ENSMUSE00001271078.2"; level 2; protein_id "ENSMUSP00000002533.9"; transcript_support_level "1"; mgi_id "MGI:1929866"; tag "basic"; tag "appris_principal_4"; tag "CCDS"; ccdsid "CCDS14807.1"; havana_gene "OTTMUSG00000029338.1"; havana_transcript "OTTMUST00000072687.1";
chr1	HAVANA	CDS	4982537	4982771	0	-	1	gene_id "ENSMUSG00000002459.18"; transcript_id "ENSMUST00000002533.15"; gene_type "protein_coding"; gene_name "Rgs20"; transcript_type "protein_coding"; transcript_name "Rgs20-201"; exon_number 4; exon_id "ENSMUSE00001271078.2"; level 2; protein_id "ENSMUSP00000002533.9"; transcript_support_level "1"; mgi_id "MGI:1929866"; tag "basic"; tag "appris_principal_4"; tag "CCDS"; ccdsid "CCDS14807.1"; havana_gene "OTTMUSG00000029338.1"; havana_transcript "OTTMUST00000072687.1";
chr1	HAVANA	exon	4982537	4982771	0	-	.	gene_id "ENSMUSG00000002459.18"; transcript_id "ENSMUST00000118000.8"; gene_type "protein_coding"; gene_name "Rgs20"; transcript_type "protein_coding"; transcript_name "Rgs20-202"; exon_number 5; exon_id "ENSMUSE00001271078.2"; level 2; protein_id "ENSMUSP00000113398.2"; transcript_support_level "5"; mgi_id "MGI:1929866"; tag "basic"; tag "Ensembl_canonical"; tag "GENCODE_Primary"; tag "CCDS"; ccdsid "CCDS48213.1"; havana_gene "OTTMUSG00000029338.1"; havana_transcript "OTTMUST00000072688.1";
chr1	HAVANA	CDS	4982537	4982771	0	-	1	gene_id "ENSMUSG00000002459.18"; transcript_id "ENSMUST00000118000.8"; gene_type "protein_coding"; gene_name "Rgs20"; transcript_type "protein_coding"; transcript_name "Rgs20-202"; exon_number 5; exon_id "ENSMUSE00001271078.2"; level 2; protein_id "ENSMUSP00000113398.2"; transcript_support_level "5"; mgi_id "MGI:1929866"; tag "basic"; tag "Ensembl_canonical"; tag "GENCODE_Primary"; tag "CCDS"; ccdsid "CCDS48213.1"; havana_gene "OTTMUSG00000029338.1"; havana_transcript "OTTMUST00000072688.1";
chr1	HAVANA	exon	4982537	4982771	0	-	.	gene_id "ENSMUSG00000002459.18"; transcript_id "ENSMUST00000119256.8"; gene_type "protein_coding"; gene_name "Rgs20"; transcript_type "protein_coding"; transcript_name "Rgs20-203"; exon_number 4; exon_id "ENSMUSE00001271078.2"; level 2; protein_id "ENSMUSP00000113324.2"; transcript_support_level "3"; mgi_id "MGI:1929866"; tag "basic"; tag "appris_alternative_1"; tag "CCDS"; ccdsid "CCDS69859.1"; havana_gene "OTTMUSG00000029338.1"; havana_transcript "OTTMUST00000072706.1";
chr1	HAVANA	CDS	4982537	4982771	0	-	1	gene_id "ENSMUSG00000002459.18"; transcript_id "ENSMUST00000119256.8"; gene_type "protein_coding"; gene_name "Rgs20"; transcript_type "protein_coding"; transcript_name "Rgs20-203"; exon_number 4; exon_id "ENSMUSE00001271078.2"; level 2; protein_id "ENSMUSP00000113324.2"; transcript_support_level "3"; mgi_id "MGI:1929866"; tag "basic"; tag "appris_alternative_1"; tag "CCDS"; ccdsid "CCDS69859.1"; havana_gene "OTTMUSG00000029338.1"; havana_transcript "OTTMUST00000072706.1";
chr1	HAVANA	exon	4982537	4982771	0	-	.	gene_id "ENSMUSG00000002459.18"; transcript_id "ENSMUST00000170566.2"; gene_type "protein_coding"; gene_name "Rgs20"; transcript_type "nonsense_mediated_decay"; transcript_name "Rgs20-207"; exon_number 3; exon_id "ENSMUSE00001302489.2"; level 2; protein_id "ENSMUSP00000131165.2"; transcript_support_level "5"; mgi_id "MGI:1929866"; tag "not_organism_supported"; havana_gene "OTTMUSG00000029338.1"; havana_transcript "OTTMUST00000092053.1";
chr1	HAVANA	UTR	4982537	4982771	0	-	.	gene_id "ENSMUSG00000002459.18"; transcript_id "ENSMUST00000170566.2"; gene_type "protein_coding"; gene_name "Rgs20"; transcript_type "nonsense_mediated_decay"; transcript_name "Rgs20-207"; exon_number 3; exon_id "ENSMUSE00001302489.2"; level 2; protein_id "ENSMUSP00000131165.2"; transcript_support_level "5"; mgi_id "MGI:1929866"; tag "not_organism_supported"; havana_gene "OTTMUSG00000029338.1"; havana_transcript "OTTMUST00000092053.1";
chr1	ENSEMBL_gcm37	exon	4982537	4982771	1.24574557924068	-	.	gene_id "ENSMUSG00000002459.18"; transcript_id "ENSMUSG00000002459.18_tx_4"; exon_id "chr1_4982537_4982771_-"; exonnum "4"; txlen "1068";
chr1	ENSEMBL_gcm37	exon	4982537	4982771	1.17919422435815	-	.	gene_id "ENSMUSG00000002459.18"; transcript_id "ENSMUSG00000002459.18_tx_5"; exon_id "chr1_4982537_4982771_-"; exonnum "5"; txlen "1368";
chr1	HAVANA	exon	4982565	4982771	0	-	.	gene_id "ENSMUSG00000002459.18"; transcript_id "ENSMUST00000147158.2"; gene_type "protein_coding"; gene_name "Rgs20"; transcript_type "protein_coding"; transcript_name "Rgs20-205"; exon_number 4; exon_id "ENSMUSE00000843981.2"; level 2; protein_id "ENSMUSP00000117380.2"; transcript_support_level "2"; mgi_id "MGI:1929866"; tag "mRNA_end_NF"; tag "cds_end_NF"; havana_gene "OTTMUSG00000029338.1"; havana_transcript "OTTMUST00000072705.1";
chr1	HAVANA	CDS	4982565	4982771	0	-	1	gene_id "ENSMUSG00000002459.18"; transcript_id "ENSMUST00000147158.2"; gene_type "protein_coding"; gene_name "Rgs20"; transcript_type "protein_coding"; transcript_name "Rgs20-205"; exon_number 4; exon_id "ENSMUSE00000843981.2"; level 2; protein_id "ENSMUSP00000117380.2"; transcript_support_level "2"; mgi_id "MGI:1929866"; tag "mRNA_end_NF"; tag "cds_end_NF"; havana_gene "OTTMUSG00000029338.1"; havana_transcript "OTTMUST00000072705.1";
chr1	HAVANA	transcript	4982565	5140505	0	-	.	gene_id "ENSMUSG00000002459.18"; transcript_id "ENSMUST00000147158.2"; gene_type "protein_coding"; gene_name "Rgs20"; transcript_type "protein_coding"; transcript_name "Rgs20-205"; level 2; protein_id "ENSMUSP00000117380.2"; transcript_support_level "2"; mgi_id "MGI:1929866"; tag "mRNA_end_NF"; tag "cds_end_NF"; havana_gene "OTTMUSG00000029338.1"; havana_transcript "OTTMUST00000072705.1";
chr1	sragcm37_mid	exon	4987048	4987203	1.24574557924068	-	.	gene_id "ENSMUSG00000002459.18"; transcript_id "ENSMUSG00000002459.18_tx_4"; exon_id "chr1_4987048_4987203_-"; exonnum "3"; txlen "1068";
chr1	sragcm37_mid	exon	4987048	4987203	1.17919422435815	-	.	gene_id "ENSMUSG00000002459.18"; transcript_id "ENSMUSG00000002459.18_tx_5"; exon_id "chr1_4987048_4987203_-"; exonnum "4"; txlen "1368";
chr1	HAVANA	UTR	4987120	4987155	0	-	.	gene_id "ENSMUSG00000002459.18"; transcript_id "ENSMUST00000170566.2"; gene_type "protein_coding"; gene_name "Rgs20"; transcript_type "nonsense_mediated_decay"; transcript_name "Rgs20-207"; exon_number 2; exon_id "ENSMUSE00001297629.2"; level 2; protein_id "ENSMUSP00000131165.2"; transcript_support_level "5"; mgi_id "MGI:1929866"; tag "not_organism_supported"; havana_gene "OTTMUSG00000029338.1"; havana_transcript "OTTMUST00000092053.1";
chr1	HAVANA	exon	4987120	4987203	0	-	.	gene_id "ENSMUSG00000002459.18"; transcript_id "ENSMUST00000002533.15"; gene_type "protein_coding"; gene_name "Rgs20"; transcript_type "protein_coding"; transcript_name "Rgs20-201"; exon_number 3; exon_id "ENSMUSE00001235188.2"; level 2; protein_id "ENSMUSP00000002533.9"; transcript_support_level "1"; mgi_id "MGI:1929866"; tag "basic"; tag "appris_principal_4"; tag "CCDS"; ccdsid "CCDS14807.1"; havana_gene "OTTMUSG00000029338.1"; havana_transcript "OTTMUST00000072687.1";
chr1	HAVANA	CDS	4987120	4987203	0	-	1	gene_id "ENSMUSG00000002459.18"; transcript_id "ENSMUST00000002533.15"; gene_type "protein_coding"; gene_name "Rgs20"; transcript_type "protein_coding"; transcript_name "Rgs20-201"; exon_number 3; exon_id "ENSMUSE00001235188.2"; level 2; protein_id "ENSMUSP00000002533.9"; transcript_support_level "1"; mgi_id "MGI:1929866"; tag "basic"; tag "appris_principal_4"; tag "CCDS"; ccdsid "CCDS14807.1"; havana_gene "OTTMUSG00000029338.1"; havana_transcript "OTTMUST00000072687.1";
chr1	HAVANA	exon	4987120	4987203	0	-	.	gene_id "ENSMUSG00000002459.18"; transcript_id "ENSMUST00000118000.8"; gene_type "protein_coding"; gene_name "Rgs20"; transcript_type "protein_coding"; transcript_name "Rgs20-202"; exon_number 4; exon_id "ENSMUSE00001235188.2"; level 2; protein_id "ENSMUSP00000113398.2"; transcript_support_level "5"; mgi_id "MGI:1929866"; tag "basic"; tag "Ensembl_canonical"; tag "GENCODE_Primary"; tag "CCDS"; ccdsid "CCDS48213.1"; havana_gene "OTTMUSG00000029338.1"; havana_transcript "OTTMUST00000072688.1";
chr1	HAVANA	CDS	4987120	4987203	0	-	1	gene_id "ENSMUSG00000002459.18"; transcript_id "ENSMUST00000118000.8"; gene_type "protein_coding"; gene_name "Rgs20"; transcript_type "protein_coding"; transcript_name "Rgs20-202"; exon_number 4; exon_id "ENSMUSE00001235188.2"; level 2; protein_id "ENSMUSP00000113398.2"; transcript_support_level "5"; mgi_id "MGI:1929866"; tag "basic"; tag "Ensembl_canonical"; tag "GENCODE_Primary"; tag "CCDS"; ccdsid "CCDS48213.1"; havana_gene "OTTMUSG00000029338.1"; havana_transcript "OTTMUST00000072688.1";
chr1	HAVANA	exon	4987120	4987203	0	-	.	gene_id "ENSMUSG00000002459.18"; transcript_id "ENSMUST00000119256.8"; gene_type "protein_coding"; gene_name "Rgs20"; transcript_type "protein_coding"; transcript_name "Rgs20-203"; exon_number 3; exon_id "ENSMUSE00001235188.2"; level 2; protein_id "ENSMUSP00000113324.2"; transcript_support_level "3"; mgi_id "MGI:1929866"; tag "basic"; tag "appris_alternative_1"; tag "CCDS"; ccdsid "CCDS69859.1"; havana_gene "OTTMUSG00000029338.1"; havana_transcript "OTTMUST00000072706.1";
chr1	HAVANA	CDS	4987120	4987203	0	-	1	gene_id "ENSMUSG00000002459.18"; transcript_id "ENSMUST00000119256.8"; gene_type "protein_coding"; gene_name "Rgs20"; transcript_type "protein_coding"; transcript_name "Rgs20-203"; exon_number 3; exon_id "ENSMUSE00001235188.2"; level 2; protein_id "ENSMUSP00000113324.2"; transcript_support_level "3"; mgi_id "MGI:1929866"; tag "basic"; tag "appris_alternative_1"; tag "CCDS"; ccdsid "CCDS69859.1"; havana_gene "OTTMUSG00000029338.1"; havana_transcript "OTTMUST00000072706.1";
chr1	HAVANA	exon	4987120	4987203	0	-	.	gene_id "ENSMUSG00000002459.18"; transcript_id "ENSMUST00000170566.2"; gene_type "protein_coding"; gene_name "Rgs20"; transcript_type "nonsense_mediated_decay"; transcript_name "Rgs20-207"; exon_number 2; exon_id "ENSMUSE00001297629.2"; level 2; protein_id "ENSMUSP00000131165.2"; transcript_support_level "5"; mgi_id "MGI:1929866"; tag "not_organism_supported"; havana_gene "OTTMUSG00000029338.1"; havana_transcript "OTTMUST00000092053.1";
chr1	HAVANA	exon	4987120	4987203	0	-	.	gene_id "ENSMUSG00000002459.18"; transcript_id "ENSMUST00000147158.2"; gene_type "protein_coding"; gene_name "Rgs20"; transcript_type "protein_coding"; transcript_name "Rgs20-205"; exon_number 3; exon_id "ENSMUSE00001235188.2"; level 2; protein_id "ENSMUSP00000117380.2"; transcript_support_level "2"; mgi_id "MGI:1929866"; tag "mRNA_end_NF"; tag "cds_end_NF"; havana_gene "OTTMUSG00000029338.1"; havana_transcript "OTTMUST00000072705.1";
chr1	HAVANA	CDS	4987120	4987203	0	-	1	gene_id "ENSMUSG00000002459.18"; transcript_id "ENSMUST00000147158.2"; gene_type "protein_coding"; gene_name "Rgs20"; transcript_type "protein_coding"; transcript_name "Rgs20-205"; exon_number 3; exon_id "ENSMUSE00001235188.2"; level 2; protein_id "ENSMUSP00000117380.2"; transcript_support_level "2"; mgi_id "MGI:1929866"; tag "mRNA_end_NF"; tag "cds_end_NF"; havana_gene "OTTMUSG00000029338.1"; havana_transcript "OTTMUST00000072705.1";
chr1	HAVANA	stop_codon	4987153	4987155	0	-	0	gene_id "ENSMUSG00000002459.18"; transcript_id "ENSMUST00000170566.2"; gene_type "protein_coding"; gene_name "Rgs20"; transcript_type "nonsense_mediated_decay"; transcript_name "Rgs20-207"; exon_number 2; exon_id "ENSMUSE00001297629.2"; level 2; protein_id "ENSMUSP00000131165.2"; transcript_support_level "5"; mgi_id "MGI:1929866"; tag "not_organism_supported"; havana_gene "OTTMUSG00000029338.1"; havana_transcript "OTTMUST00000092053.1";
chr1	HAVANA	CDS	4987156	4987203	0	-	0	gene_id "ENSMUSG00000002459.18"; transcript_id "ENSMUST00000170566.2"; gene_type "protein_coding"; gene_name "Rgs20"; transcript_type "nonsense_mediated_decay"; transcript_name "Rgs20-207"; exon_number 2; exon_id "ENSMUSE00001297629.2"; level 2; protein_id "ENSMUSP00000131165.2"; transcript_support_level "5"; mgi_id "MGI:1929866"; tag "not_organism_supported"; havana_gene "OTTMUSG00000029338.1"; havana_transcript "OTTMUST00000092053.1";
chr1	HAVANA	exon	4992751	4994212	0	-	.	gene_id "ENSMUSG00000002459.18"; transcript_id "ENSMUST00000156289.2"; gene_type "protein_coding"; gene_name "Rgs20"; transcript_type "retained_intron"; transcript_name "Rgs20-206"; exon_number 2; exon_id "ENSMUSE00000735477.2"; level 2; transcript_support_level "1"; mgi_id "MGI:1929866"; havana_gene "OTTMUSG00000029338.1"; havana_transcript "OTTMUST00000072707.1";
chr1	HAVANA	transcript	4992751	5089602	0	-	.	gene_id "ENSMUSG00000002459.18"; transcript_id "ENSMUST00000156289.2"; gene_type "protein_coding"; gene_name "Rgs20"; transcript_type "retained_intron"; transcript_name "Rgs20-206"; level 2; transcript_support_level "1"; mgi_id "MGI:1929866"; havana_gene "OTTMUSG00000029338.1"; havana_transcript "OTTMUST00000072707.1";
chr1	HAVANA	CDS	4994070	4994188	0	-	0	gene_id "ENSMUSG00000002459.18"; transcript_id "ENSMUST00000119256.8"; gene_type "protein_coding"; gene_name "Rgs20"; transcript_type "protein_coding"; transcript_name "Rgs20-203"; exon_number 2; exon_id "ENSMUSE00001309879.2"; level 2; protein_id "ENSMUSP00000113324.2"; transcript_support_level "3"; mgi_id "MGI:1929866"; tag "basic"; tag "appris_alternative_1"; tag "CCDS"; ccdsid "CCDS69859.1"; havana_gene "OTTMUSG00000029338.1"; havana_transcript "OTTMUST00000072706.1";
chr1	HAVANA	exon	4994070	4994212	0	-	.	gene_id "ENSMUSG00000002459.18"; transcript_id "ENSMUST00000002533.15"; gene_type "protein_coding"; gene_name "Rgs20"; transcript_type "protein_coding"; transcript_name "Rgs20-201"; exon_number 2; exon_id "ENSMUSE00001258222.2"; level 2; protein_id "ENSMUSP00000002533.9"; transcript_support_level "1"; mgi_id "MGI:1929866"; tag "basic"; tag "appris_principal_4"; tag "CCDS"; ccdsid "CCDS14807.1"; havana_gene "OTTMUSG00000029338.1"; havana_transcript "OTTMUST00000072687.1";
chr1	HAVANA	CDS	4994070	4994212	0	-	0	gene_id "ENSMUSG00000002459.18"; transcript_id "ENSMUST00000002533.15"; gene_type "protein_coding"; gene_name "Rgs20"; transcript_type "protein_coding"; transcript_name "Rgs20-201"; exon_number 2; exon_id "ENSMUSE00001258222.2"; level 2; protein_id "ENSMUSP00000002533.9"; transcript_support_level "1"; mgi_id "MGI:1929866"; tag "basic"; tag "appris_principal_4"; tag "CCDS"; ccdsid "CCDS14807.1"; havana_gene "OTTMUSG00000029338.1"; havana_transcript "OTTMUST00000072687.1";
chr1	HAVANA	exon	4994070	4994212	0	-	.	gene_id "ENSMUSG00000002459.18"; transcript_id "ENSMUST00000118000.8"; gene_type "protein_coding"; gene_name "Rgs20"; transcript_type "protein_coding"; transcript_name "Rgs20-202"; exon_number 3; exon_id "ENSMUSE00001258222.2"; level 2; protein_id "ENSMUSP00000113398.2"; transcript_support_level "5"; mgi_id "MGI:1929866"; tag "basic"; tag "Ensembl_canonical"; tag "GENCODE_Primary"; tag "CCDS"; ccdsid "CCDS48213.1"; havana_gene "OTTMUSG00000029338.1"; havana_transcript "OTTMUST00000072688.1";
chr1	HAVANA	CDS	4994070	4994212	0	-	0	gene_id "ENSMUSG00000002459.18"; transcript_id "ENSMUST00000118000.8"; gene_type "protein_coding"; gene_name "Rgs20"; transcript_type "protein_coding"; transcript_name "Rgs20-202"; exon_number 3; exon_id "ENSMUSE00001258222.2"; level 2; protein_id "ENSMUSP00000113398.2"; transcript_support_level "5"; mgi_id "MGI:1929866"; tag "basic"; tag "Ensembl_canonical"; tag "GENCODE_Primary"; tag "CCDS"; ccdsid "CCDS48213.1"; havana_gene "OTTMUSG00000029338.1"; havana_transcript "OTTMUST00000072688.1";
chr1	HAVANA	exon	4994070	4994212	0	-	.	gene_id "ENSMUSG00000002459.18"; transcript_id "ENSMUST00000119256.8"; gene_type "protein_coding"; gene_name "Rgs20"; transcript_type "protein_coding"; transcript_name "Rgs20-203"; exon_number 2; exon_id "ENSMUSE00001309879.2"; level 2; protein_id "ENSMUSP00000113324.2"; transcript_support_level "3"; mgi_id "MGI:1929866"; tag "basic"; tag "appris_alternative_1"; tag "CCDS"; ccdsid "CCDS69859.1"; havana_gene "OTTMUSG00000029338.1"; havana_transcript "OTTMUST00000072706.1";
chr1	HAVANA	exon	4994070	4994212	0	-	.	gene_id "ENSMUSG00000002459.18"; transcript_id "ENSMUST00000147158.2"; gene_type "protein_coding"; gene_name "Rgs20"; transcript_type "protein_coding"; transcript_name "Rgs20-205"; exon_number 2; exon_id "ENSMUSE00001258222.2"; level 2; protein_id "ENSMUSP00000117380.2"; transcript_support_level "2"; mgi_id "MGI:1929866"; tag "mRNA_end_NF"; tag "cds_end_NF"; havana_gene "OTTMUSG00000029338.1"; havana_transcript "OTTMUST00000072705.1";
chr1	HAVANA	CDS	4994070	4994212	0	-	0	gene_id "ENSMUSG00000002459.18"; transcript_id "ENSMUST00000147158.2"; gene_type "protein_coding"; gene_name "Rgs20"; transcript_type "protein_coding"; transcript_name "Rgs20-205"; exon_number 2; exon_id "ENSMUSE00001258222.2"; level 2; protein_id "ENSMUSP00000117380.2"; transcript_support_level "2"; mgi_id "MGI:1929866"; tag "mRNA_end_NF"; tag "cds_end_NF"; havana_gene "OTTMUSG00000029338.1"; havana_transcript "OTTMUST00000072705.1";
chr1	ENSEMBL_gcm37	exon	4994070	4994212	1.24574557924068	-	.	gene_id "ENSMUSG00000002459.18"; transcript_id "ENSMUSG00000002459.18_tx_4"; exon_id "chr1_4994070_4994212_-"; exonnum "2"; txlen "1068";
chr1	ENSEMBL_gcm37	exon	4994070	4994212	1.17919422435815	-	.	gene_id "ENSMUSG00000002459.18"; transcript_id "ENSMUSG00000002459.18_tx_5"; exon_id "chr1_4994070_4994212_-"; exonnum "3"; txlen "1368";
chr1	HAVANA	start_codon	4994186	4994188	0	-	0	gene_id "ENSMUSG00000002459.18"; transcript_id "ENSMUST00000119256.8"; gene_type "protein_coding"; gene_name "Rgs20"; transcript_type "protein_coding"; transcript_name "Rgs20-203"; exon_number 2; exon_id "ENSMUSE00001309879.2"; level 2; protein_id "ENSMUSP00000113324.2"; transcript_support_level "3"; mgi_id "MGI:1929866"; tag "basic"; tag "appris_alternative_1"; tag "CCDS"; ccdsid "CCDS69859.1"; havana_gene "OTTMUSG00000029338.1"; havana_transcript "OTTMUST00000072706.1";
chr1	HAVANA	UTR	4994189	4994212	0	-	.	gene_id "ENSMUSG00000002459.18"; transcript_id "ENSMUST00000119256.8"; gene_type "protein_coding"; gene_name "Rgs20"; transcript_type "protein_coding"; transcript_name "Rgs20-203"; exon_number 2; exon_id "ENSMUSE00001309879.2"; level 2; protein_id "ENSMUSP00000113324.2"; transcript_support_level "3"; mgi_id "MGI:1929866"; tag "basic"; tag "appris_alternative_1"; tag "CCDS"; ccdsid "CCDS69859.1"; havana_gene "OTTMUSG00000029338.1"; havana_transcript "OTTMUST00000072706.1";
chr1	HAVANA	gene	4997251	4997522	0	-	.	gene_id "ENSMUSG00000091305.2"; gene_type "processed_pseudogene"; gene_name "Gm17100"; level 2; mgi_id "MGI:4937927"; tag "overlapping_locus"; havana_gene "OTTMUSG00000035898.1";
chr1	HAVANA	transcript	4997251	4997522	0	-	.	gene_id "ENSMUSG00000091305.2"; transcript_id "ENSMUST00000168963.2"; gene_type "processed_pseudogene"; gene_name "Gm17100"; transcript_type "processed_pseudogene"; transcript_name "Gm17100-201"; level 2; transcript_support_level "NA"; mgi_id "MGI:4937927"; ont "PGO:0000004"; tag "basic"; tag "Ensembl_canonical"; tag "GENCODE_Primary"; havana_gene "OTTMUSG00000035898.1"; havana_transcript "OTTMUST00000092054.1";
chr1	HAVANA	exon	4997251	4997522	0	-	.	gene_id "ENSMUSG00000091305.2"; transcript_id "ENSMUST00000168963.2"; gene_type "processed_pseudogene"; gene_name "Gm17100"; transcript_type "processed_pseudogene"; transcript_name "Gm17100-201"; exon_number 1; exon_id "ENSMUSE00000898244.2"; level 2; transcript_support_level "NA"; mgi_id "MGI:4937927"; ont "PGO:0000004"; tag "basic"; tag "Ensembl_canonical"; tag "GENCODE_Primary"; havana_gene "OTTMUSG00000035898.1"; havana_transcript "OTTMUST00000092054.1";
chr1	HAVANA	gene	5008799	5010933	0	-	.	gene_id "ENSMUSG00000102653.2"; gene_type "TEC"; gene_name "Gm37079"; level 2; mgi_id "MGI:5610307"; havana_gene "OTTMUSG00000050102.1";
chr1	HAVANA	transcript	5008799	5010933	0	-	.	gene_id "ENSMUSG00000102653.2"; transcript_id "ENSMUST00000194114.2"; gene_type "TEC"; gene_name "Gm37079"; transcript_type "TEC"; transcript_name "Gm37079-201"; level 2; transcript_support_level "NA"; mgi_id "MGI:5610307"; tag "basic"; tag "Ensembl_canonical"; tag "GENCODE_Primary"; havana_gene "OTTMUSG00000050102.1"; havana_transcript "OTTMUST00000127423.1";
chr1	HAVANA	exon	5008799	5010933	0	-	.	gene_id "ENSMUSG00000102653.2"; transcript_id "ENSMUST00000194114.2"; gene_type "TEC"; gene_name "Gm37079"; transcript_type "TEC"; transcript_name "Gm37079-201"; exon_number 1; exon_id "ENSMUSE00001338399.2"; level 2; transcript_support_level "NA"; mgi_id "MGI:5610307"; tag "basic"; tag "Ensembl_canonical"; tag "GENCODE_Primary"; havana_gene "OTTMUSG00000050102.1"; havana_transcript "OTTMUST00000127423.1";
chr1	HAVANA	exon	5088799	5088958	0	-	.	gene_id "ENSMUSG00000002459.18"; transcript_id "ENSMUST00000119256.8"; gene_type "protein_coding"; gene_name "Rgs20"; transcript_type "protein_coding"; transcript_name "Rgs20-203"; exon_number 1; exon_id "ENSMUSE00000720004.2"; level 2; protein_id "ENSMUSP00000113324.2"; transcript_support_level "3"; mgi_id "MGI:1929866"; tag "basic"; tag "appris_alternative_1"; tag "CCDS"; ccdsid "CCDS69859.1"; havana_gene "OTTMUSG00000029338.1"; havana_transcript "OTTMUST00000072706.1";
chr1	HAVANA	UTR	5088799	5088958	0	-	.	gene_id "ENSMUSG00000002459.18"; transcript_id "ENSMUST00000119256.8"; gene_type "protein_coding"; gene_name "Rgs20"; transcript_type "protein_coding"; transcript_name "Rgs20-203"; exon_number 1; exon_id "ENSMUSE00000720004.2"; level 2; protein_id "ENSMUSP00000113324.2"; transcript_support_level "3"; mgi_id "MGI:1929866"; tag "basic"; tag "appris_alternative_1"; tag "CCDS"; ccdsid "CCDS69859.1"; havana_gene "OTTMUSG00000029338.1"; havana_transcript "OTTMUST00000072706.1";
chr1	HAVANA	CDS	5089534	5089602	0	-	0	gene_id "ENSMUSG00000002459.18"; transcript_id "ENSMUST00000002533.15"; gene_type "protein_coding"; gene_name "Rgs20"; transcript_type "protein_coding"; transcript_name "Rgs20-201"; exon_number 1; exon_id "ENSMUSE00000814493.2"; level 2; protein_id "ENSMUSP00000002533.9"; transcript_support_level "1"; mgi_id "MGI:1929866"; tag "basic"; tag "appris_principal_4"; tag "CCDS"; ccdsid "CCDS14807.1"; havana_gene "OTTMUSG00000029338.1"; havana_transcript "OTTMUST00000072687.1";
chr1	HAVANA	exon	5089534	5089602	0	-	.	gene_id "ENSMUSG00000002459.18"; transcript_id "ENSMUST00000170566.2"; gene_type "protein_coding"; gene_name "Rgs20"; transcript_type "nonsense_mediated_decay"; transcript_name "Rgs20-207"; exon_number 1; exon_id "ENSMUSE00001288384.2"; level 2; protein_id "ENSMUSP00000131165.2"; transcript_support_level "5"; mgi_id "MGI:1929866"; tag "not_organism_supported"; havana_gene "OTTMUSG00000029338.1"; havana_transcript "OTTMUST00000092053.1";
chr1	HAVANA	CDS	5089534	5089602	0	-	0	gene_id "ENSMUSG00000002459.18"; transcript_id "ENSMUST00000170566.2"; gene_type "protein_coding"; gene_name "Rgs20"; transcript_type "nonsense_mediated_decay"; transcript_name "Rgs20-207"; exon_number 1; exon_id "ENSMUSE00001288384.2"; level 2; protein_id "ENSMUSP00000131165.2"; transcript_support_level "5"; mgi_id "MGI:1929866"; tag "not_organism_supported"; havana_gene "OTTMUSG00000029338.1"; havana_transcript "OTTMUST00000092053.1";
chr1	HAVANA	exon	5089534	5089602	0	-	.	gene_id "ENSMUSG00000002459.18"; transcript_id "ENSMUST00000156289.2"; gene_type "protein_coding"; gene_name "Rgs20"; transcript_type "retained_intron"; transcript_name "Rgs20-206"; exon_number 1; exon_id "ENSMUSE00001269943.2"; level 2; transcript_support_level "1"; mgi_id "MGI:1929866"; havana_gene "OTTMUSG00000029338.1"; havana_transcript "OTTMUST00000072707.1";
chr1	HAVANA	exon	5089534	5089762	0	-	.	gene_id "ENSMUSG00000002459.18"; transcript_id "ENSMUST00000002533.15"; gene_type "protein_coding"; gene_name "Rgs20"; transcript_type "protein_coding"; transcript_name "Rgs20-201"; exon_number 1; exon_id "ENSMUSE00000814493.2"; level 2; protein_id "ENSMUSP00000002533.9"; transcript_support_level "1"; mgi_id "MGI:1929866"; tag "basic"; tag "appris_principal_4"; tag "CCDS"; ccdsid "CCDS14807.1"; havana_gene "OTTMUSG00000029338.1"; havana_transcript "OTTMUST00000072687.1";
chr1	HAVANA	start_codon	5089600	5089602	0	-	0	gene_id "ENSMUSG00000002459.18"; transcript_id "ENSMUST00000002533.15"; gene_type "protein_coding"; gene_name "Rgs20"; transcript_type "protein_coding"; transcript_name "Rgs20-201"; exon_number 1; exon_id "ENSMUSE00000814493.2"; level 2; protein_id "ENSMUSP00000002533.9"; transcript_support_level "1"; mgi_id "MGI:1929866"; tag "basic"; tag "appris_principal_4"; tag "CCDS"; ccdsid "CCDS14807.1"; havana_gene "OTTMUSG00000029338.1"; havana_transcript "OTTMUST00000072687.1";
chr1	HAVANA	start_codon	5089600	5089602	0	-	0	gene_id "ENSMUSG00000002459.18"; transcript_id "ENSMUST00000170566.2"; gene_type "protein_coding"; gene_name "Rgs20"; transcript_type "nonsense_mediated_decay"; transcript_name "Rgs20-207"; exon_number 1; exon_id "ENSMUSE00001288384.2"; level 2; protein_id "ENSMUSP00000131165.2"; transcript_support_level "5"; mgi_id "MGI:1929866"; tag "not_organism_supported"; havana_gene "OTTMUSG00000029338.1"; havana_transcript "OTTMUST00000092053.1";
chr1	HAVANA	UTR	5089603	5089762	0	-	.	gene_id "ENSMUSG00000002459.18"; transcript_id "ENSMUST00000002533.15"; gene_type "protein_coding"; gene_name "Rgs20"; transcript_type "protein_coding"; transcript_name "Rgs20-201"; exon_number 1; exon_id "ENSMUSE00000814493.2"; level 2; protein_id "ENSMUSP00000002533.9"; transcript_support_level "1"; mgi_id "MGI:1929866"; tag "basic"; tag "appris_principal_4"; tag "CCDS"; ccdsid "CCDS14807.1"; havana_gene "OTTMUSG00000029338.1"; havana_transcript "OTTMUST00000072687.1";
chr1	HAVANA	exon	5090961	5091260	0	-	.	gene_id "ENSMUSG00000002459.18"; transcript_id "ENSMUST00000118000.8"; gene_type "protein_coding"; gene_name "Rgs20"; transcript_type "protein_coding"; transcript_name "Rgs20-202"; exon_number 2; exon_id "ENSMUSE00000719423.2"; level 2; protein_id "ENSMUSP00000113398.2"; transcript_support_level "5"; mgi_id "MGI:1929866"; tag "basic"; tag "Ensembl_canonical"; tag "GENCODE_Primary"; tag "CCDS"; ccdsid "CCDS48213.1"; havana_gene "OTTMUSG00000029338.1"; havana_transcript "OTTMUST00000072688.1";
chr1	HAVANA	CDS	5090961	5091260	0	-	0	gene_id "ENSMUSG00000002459.18"; transcript_id "ENSMUST00000118000.8"; gene_type "protein_coding"; gene_name "Rgs20"; transcript_type "protein_coding"; transcript_name "Rgs20-202"; exon_number 2; exon_id "ENSMUSE00000719423.2"; level 2; protein_id "ENSMUSP00000113398.2"; transcript_support_level "5"; mgi_id "MGI:1929866"; tag "basic"; tag "Ensembl_canonical"; tag "GENCODE_Primary"; tag "CCDS"; ccdsid "CCDS48213.1"; havana_gene "OTTMUSG00000029338.1"; havana_transcript "OTTMUST00000072688.1";
chr1	ENSEMBL_gcm37	exon	5090961	5091260	1.17919422435815	-	.	gene_id "ENSMUSG00000002459.18"; transcript_id "ENSMUSG00000002459.18_tx_5"; exon_id "chr1_5090961_5091260_-"; exonnum "2"; txlen "1368";
chr1	HAVANA	exon	5133002	5133407	0	-	.	gene_id "ENSMUSG00000002459.18"; transcript_id "ENSMUST00000133521.2"; gene_type "protein_coding"; gene_name "Rgs20"; transcript_type "protein_coding_CDS_not_defined"; transcript_name "Rgs20-204"; exon_number 2; exon_id "ENSMUSE00000808404.2"; level 2; transcript_support_level "3"; mgi_id "MGI:1929866"; havana_gene "OTTMUSG00000029338.1"; havana_transcript "OTTMUST00000072704.1";
chr1	HAVANA	transcript	5133002	5140496	0	-	.	gene_id "ENSMUSG00000002459.18"; transcript_id "ENSMUST00000133521.2"; gene_type "protein_coding"; gene_name "Rgs20"; transcript_type "protein_coding_CDS_not_defined"; transcript_name "Rgs20-204"; level 2; transcript_support_level "3"; mgi_id "MGI:1929866"; havana_gene "OTTMUSG00000029338.1"; havana_transcript "OTTMUST00000072704.1";
chr1	HAVANA	CDS	5140233	5140400	0	-	0	gene_id "ENSMUSG00000002459.18"; transcript_id "ENSMUST00000118000.8"; gene_type "protein_coding"; gene_name "Rgs20"; transcript_type "protein_coding"; transcript_name "Rgs20-202"; exon_number 1; exon_id "ENSMUSE00000709489.2"; level 2; protein_id "ENSMUSP00000113398.2"; transcript_support_level "5"; mgi_id "MGI:1929866"; tag "basic"; tag "Ensembl_canonical"; tag "GENCODE_Primary"; tag "CCDS"; ccdsid "CCDS48213.1"; havana_gene "OTTMUSG00000029338.1"; havana_transcript "OTTMUST00000072688.1";
chr1	HAVANA	CDS	5140233	5140400	0	-	0	gene_id "ENSMUSG00000002459.18"; transcript_id "ENSMUST00000147158.2"; gene_type "protein_coding"; gene_name "Rgs20"; transcript_type "protein_coding"; transcript_name "Rgs20-205"; exon_number 1; exon_id "ENSMUSE00000801778.2"; level 2; protein_id "ENSMUSP00000117380.2"; transcript_support_level "2"; mgi_id "MGI:1929866"; tag "mRNA_end_NF"; tag "cds_end_NF"; havana_gene "OTTMUSG00000029338.1"; havana_transcript "OTTMUST00000072705.1";
chr1	HAVANA	exon	5140233	5140496	0	-	.	gene_id "ENSMUSG00000002459.18"; transcript_id "ENSMUST00000133521.2"; gene_type "protein_coding"; gene_name "Rgs20"; transcript_type "protein_coding_CDS_not_defined"; transcript_name "Rgs20-204"; exon_number 1; exon_id "ENSMUSE00000815609.2"; level 2; transcript_support_level "3"; mgi_id "MGI:1929866"; havana_gene "OTTMUSG00000029338.1"; havana_transcript "OTTMUST00000072704.1";
chr1	HAVANA	exon	5140233	5140505	0	-	.	gene_id "ENSMUSG00000002459.18"; transcript_id "ENSMUST00000147158.2"; gene_type "protein_coding"; gene_name "Rgs20"; transcript_type "protein_coding"; transcript_name "Rgs20-205"; exon_number 1; exon_id "ENSMUSE00000801778.2"; level 2; protein_id "ENSMUSP00000117380.2"; transcript_support_level "2"; mgi_id "MGI:1929866"; tag "mRNA_end_NF"; tag "cds_end_NF"; havana_gene "OTTMUSG00000029338.1"; havana_transcript "OTTMUST00000072705.1";
chr1	ENSEMBL_gcm37	exon	5140233	5140505	1.24574557924068	-	.	gene_id "ENSMUSG00000002459.18"; transcript_id "ENSMUSG00000002459.18_tx_4"; exon_id "chr1_5140233_5140505_-"; exonnum "1"; txlen "1068";
chr1	ENSEMBL_gcm37	exon	5140233	5140505	1.17919422435815	-	.	gene_id "ENSMUSG00000002459.18"; transcript_id "ENSMUSG00000002459.18_tx_5"; exon_id "chr1_5140233_5140505_-"; exonnum "1"; txlen "1368";
chr1	HAVANA	exon	5140233	5140508	0	-	.	gene_id "ENSMUSG00000002459.18"; transcript_id "ENSMUST00000118000.8"; gene_type "protein_coding"; gene_name "Rgs20"; transcript_type "protein_coding"; transcript_name "Rgs20-202"; exon_number 1; exon_id "ENSMUSE00000709489.2"; level 2; protein_id "ENSMUSP00000113398.2"; transcript_support_level "5"; mgi_id "MGI:1929866"; tag "basic"; tag "Ensembl_canonical"; tag "GENCODE_Primary"; tag "CCDS"; ccdsid "CCDS48213.1"; havana_gene "OTTMUSG00000029338.1"; havana_transcript "OTTMUST00000072688.1";
chr1	HAVANA	start_codon	5140398	5140400	0	-	0	gene_id "ENSMUSG00000002459.18"; transcript_id "ENSMUST00000118000.8"; gene_type "protein_coding"; gene_name "Rgs20"; transcript_type "protein_coding"; transcript_name "Rgs20-202"; exon_number 1; exon_id "ENSMUSE00000709489.2"; level 2; protein_id "ENSMUSP00000113398.2"; transcript_support_level "5"; mgi_id "MGI:1929866"; tag "basic"; tag "Ensembl_canonical"; tag "GENCODE_Primary"; tag "CCDS"; ccdsid "CCDS48213.1"; havana_gene "OTTMUSG00000029338.1"; havana_transcript "OTTMUST00000072688.1";
chr1	HAVANA	start_codon	5140398	5140400	0	-	0	gene_id "ENSMUSG00000002459.18"; transcript_id "ENSMUST00000147158.2"; gene_type "protein_coding"; gene_name "Rgs20"; transcript_type "protein_coding"; transcript_name "Rgs20-205"; exon_number 1; exon_id "ENSMUSE00000801778.2"; level 2; protein_id "ENSMUSP00000117380.2"; transcript_support_level "2"; mgi_id "MGI:1929866"; tag "mRNA_end_NF"; tag "cds_end_NF"; havana_gene "OTTMUSG00000029338.1"; havana_transcript "OTTMUST00000072705.1";
chr1	HAVANA	UTR	5140401	5140505	0	-	.	gene_id "ENSMUSG00000002459.18"; transcript_id "ENSMUST00000147158.2"; gene_type "protein_coding"; gene_name "Rgs20"; transcript_type "protein_coding"; transcript_name "Rgs20-205"; exon_number 1; exon_id "ENSMUSE00000801778.2"; level 2; protein_id "ENSMUSP00000117380.2"; transcript_support_level "2"; mgi_id "MGI:1929866"; tag "mRNA_end_NF"; tag "cds_end_NF"; havana_gene "OTTMUSG00000029338.1"; havana_transcript "OTTMUST00000072705.1";
chr1	HAVANA	UTR	5140401	5140508	0	-	.	gene_id "ENSMUSG00000002459.18"; transcript_id "ENSMUST00000118000.8"; gene_type "protein_coding"; gene_name "Rgs20"; transcript_type "protein_coding"; transcript_name "Rgs20-202"; exon_number 1; exon_id "ENSMUSE00000709489.2"; level 2; protein_id "ENSMUSP00000113398.2"; transcript_support_level "5"; mgi_id "MGI:1929866"; tag "basic"; tag "Ensembl_canonical"; tag "GENCODE_Primary"; tag "CCDS"; ccdsid "CCDS48213.1"; havana_gene "OTTMUSG00000029338.1"; havana_transcript "OTTMUST00000072688.1";
chr1	HAVANA	exon	5204974	5205087	0	-	.	gene_id "ENSMUSG00000143188.1"; transcript_id "ENSMUST00000375191.1"; gene_type "lncRNA"; gene_name "ENSMUSG00000143188"; transcript_type "lncRNA"; transcript_name "ENSMUST00000375191"; exon_number 3; exon_id "ENSMUSE00001738167.1"; level 2; tag "TAGENE";
chr1	HAVANA	exon	5204974	5205218	0	-	.	gene_id "ENSMUSG00000143188.1"; transcript_id "ENSMUST00000375190.1"; gene_type "lncRNA"; gene_name "ENSMUSG00000143188"; transcript_type "lncRNA"; transcript_name "ENSMUST00000375190"; exon_number 3; exon_id "ENSMUSE00001738165.1"; level 2; tag "basic"; tag "Ensembl_canonical"; tag "GENCODE_Primary"; tag "TAGENE";
chr1	ENSEMBL_gcm37	exon	5204974	5205218	0.00315633541544702	-	.	gene_id "ENSMUSG00000143188.1"; transcript_id "ENSMUSG00000143188.1_tx_2"; exon_id "chr1_5204974_5205218_-"; exonnum "4"; txlen "744";
chr1	HAVANA	transcript	5204974	5213337	0	-	.	gene_id "ENSMUSG00000143188.1"; transcript_id "ENSMUST00000375191.1"; gene_type "lncRNA"; gene_name "ENSMUSG00000143188"; transcript_type "lncRNA"; transcript_name "ENSMUST00000375191"; level 2; tag "TAGENE";
chr1	HAVANA	gene	5204974	5213367	0	-	.	gene_id "ENSMUSG00000143188.1"; gene_type "lncRNA"; gene_name "ENSMUSG00000143188"; level 2;
chr1	HAVANA	transcript	5204974	5213367	0	-	.	gene_id "ENSMUSG00000143188.1"; transcript_id "ENSMUST00000375190.1"; gene_type "lncRNA"; gene_name "ENSMUSG00000143188"; transcript_type "lncRNA"; transcript_name "ENSMUST00000375190"; level 2; tag "basic"; tag "Ensembl_canonical"; tag "GENCODE_Primary"; tag "TAGENE";
chr1	sragcm37_mid	exon	5211275	5211601	0.00315633541544702	-	.	gene_id "ENSMUSG00000143188.1"; transcript_id "ENSMUSG00000143188.1_tx_2"; exon_id "chr1_5211275_5211601_-"; exonnum "3"; txlen "744";
chr1	HAVANA	exon	5212798	5212855	0	-	.	gene_id "ENSMUSG00000143188.1"; transcript_id "ENSMUST00000375191.1"; gene_type "lncRNA"; gene_name "ENSMUSG00000143188"; transcript_type "lncRNA"; transcript_name "ENSMUST00000375191"; exon_number 2; exon_id "ENSMUSE00001738169.1"; level 2; tag "TAGENE";
chr1	HAVANA	exon	5212798	5212855	0	-	.	gene_id "ENSMUSG00000143188.1"; transcript_id "ENSMUST00000375190.1"; gene_type "lncRNA"; gene_name "ENSMUSG00000143188"; transcript_type "lncRNA"; transcript_name "ENSMUST00000375190"; exon_number 2; exon_id "ENSMUSE00001738169.1"; level 2; tag "basic"; tag "Ensembl_canonical"; tag "GENCODE_Primary"; tag "TAGENE";
chr1	ENSEMBL_gcm37	exon	5212798	5212855	0.00315633541544702	-	.	gene_id "ENSMUSG00000143188.1"; transcript_id "ENSMUSG00000143188.1_tx_2"; exon_id "chr1_5212798_5212855_-"; exonnum "2"; txlen "744";
chr1	HAVANA	exon	5213224	5213337	0	-	.	gene_id "ENSMUSG00000143188.1"; transcript_id "ENSMUST00000375191.1"; gene_type "lncRNA"; gene_name "ENSMUSG00000143188"; transcript_type "lncRNA"; transcript_name "ENSMUST00000375191"; exon_number 1; exon_id "ENSMUSE00001738168.1"; level 2; tag "TAGENE";
chr1	ENSEMBL_gcm37	exon	5213224	5213337	0.00315633541544702	-	.	gene_id "ENSMUSG00000143188.1"; transcript_id "ENSMUSG00000143188.1_tx_2"; exon_id "chr1_5213224_5213337_-"; exonnum "1"; txlen "744";
chr1	HAVANA	exon	5213224	5213367	0	-	.	gene_id "ENSMUSG00000143188.1"; transcript_id "ENSMUST00000375190.1"; gene_type "lncRNA"; gene_name "ENSMUSG00000143188"; transcript_type "lncRNA"; transcript_name "ENSMUST00000375190"; exon_number 1; exon_id "ENSMUSE00001738166.1"; level 2; tag "basic"; tag "Ensembl_canonical"; tag "GENCODE_Primary"; tag "TAGENE";
chr1	HAVANA	exon	5346329	5346985	0	-	.	gene_id "ENSMUSG00000104352.2"; transcript_id "ENSMUST00000193351.2"; gene_type "processed_pseudogene"; gene_name "Gm7182"; transcript_type "processed_pseudogene"; transcript_name "Gm7182-201"; exon_number 2; exon_id "ENSMUSE00001338734.2"; level 2; transcript_support_level "NA"; mgi_id "MGI:3644877"; ont "PGO:0000004"; tag "basic"; tag "Ensembl_canonical"; tag "GENCODE_Primary"; havana_gene "OTTMUSG00000050143.1"; havana_transcript "OTTMUST00000127487.1";
chr1	HAVANA	gene	5346329	5347560	0	-	.	gene_id "ENSMUSG00000104352.2"; gene_type "processed_pseudogene"; gene_name "Gm7182"; level 2; mgi_id "MGI:3644877"; havana_gene "OTTMUSG00000050143.1";
chr1	HAVANA	transcript	5346329	5347560	0	-	.	gene_id "ENSMUSG00000104352.2"; transcript_id "ENSMUST00000193351.2"; gene_type "processed_pseudogene"; gene_name "Gm7182"; transcript_type "processed_pseudogene"; transcript_name "Gm7182-201"; level 2; transcript_support_level "NA"; mgi_id "MGI:3644877"; ont "PGO:0000004"; tag "basic"; tag "Ensembl_canonical"; tag "GENCODE_Primary"; havana_gene "OTTMUSG00000050143.1"; havana_transcript "OTTMUST00000127487.1";
chr1	HAVANA	exon	5347486	5347560	0	-	.	gene_id "ENSMUSG00000104352.2"; transcript_id "ENSMUST00000193351.2"; gene_type "processed_pseudogene"; gene_name "Gm7182"; transcript_type "processed_pseudogene"; transcript_name "Gm7182-201"; exon_number 1; exon_id "ENSMUSE00001345632.2"; level 2; transcript_support_level "NA"; mgi_id "MGI:3644877"; ont "PGO:0000004"; tag "basic"; tag "Ensembl_canonical"; tag "GENCODE_Primary"; havana_gene "OTTMUSG00000050143.1"; havana_transcript "OTTMUST00000127487.1";
chr1	sragcm37_es	exon	5486976	5487511	1.42904297745897	-	.	gene_id "sragcm37_gene_50108"; transcript_id "sragcm37_gene_50108_tx_2"; exon_id "chr1_5486976_5487511_-"; exonnum "3"; txlen "823";
chr1	sragcm37_mid	exon	5489392	5489564	1.42904297745897	-	.	gene_id "sragcm37_gene_50108"; transcript_id "sragcm37_gene_50108_tx_2"; exon_id "chr1_5489392_5489564_-"; exonnum "2"; txlen "823";
chr1	sragcm37_ss	exon	5510447	5510560	1.42904297745897	-	.	gene_id "sragcm37_gene_50108"; transcript_id "sragcm37_gene_50108_tx_2"; exon_id "chr1_5510447_5510560_-"; exonnum "1"; txlen "823";
chr1	HAVANA	gene	5688060	5688453	0	-	.	gene_id "ENSMUSG00000103936.2"; gene_type "processed_pseudogene"; gene_name "Gm36965"; level 2; mgi_id "MGI:5610193"; havana_gene "OTTMUSG00000050226.1";
chr1	HAVANA	transcript	5688060	5688453	0	-	.	gene_id "ENSMUSG00000103936.2"; transcript_id "ENSMUST00000193797.2"; gene_type "processed_pseudogene"; gene_name "Gm36965"; transcript_type "processed_pseudogene"; transcript_name "Gm36965-201"; level 2; transcript_support_level "NA"; mgi_id "MGI:5610193"; ont "PGO:0000004"; tag "basic"; tag "Ensembl_canonical"; tag "GENCODE_Primary"; havana_gene "OTTMUSG00000050226.1"; havana_transcript "OTTMUST00000127611.1";
chr1	HAVANA	exon	5688060	5688453	0	-	.	gene_id "ENSMUSG00000103936.2"; transcript_id "ENSMUST00000193797.2"; gene_type "processed_pseudogene"; gene_name "Gm36965"; transcript_type "processed_pseudogene"; transcript_name "Gm36965-201"; exon_number 1; exon_id "ENSMUSE00001341829.2"; level 2; transcript_support_level "NA"; mgi_id "MGI:5610193"; ont "PGO:0000004"; tag "basic"; tag "Ensembl_canonical"; tag "GENCODE_Primary"; havana_gene "OTTMUSG00000050226.1"; havana_transcript "OTTMUST00000127611.1";
chr1	ENSEMBL	gene	5714868	5714968	0	-	.	gene_id "ENSMUSG00002076544.1"; gene_type "miRNA"; gene_name "Gm56304"; level 3; mgi_id "MGI:6849066";
chr1	ENSEMBL	transcript	5714868	5714968	0	-	.	gene_id "ENSMUSG00002076544.1"; transcript_id "ENSMUST00020183055.1"; gene_type "miRNA"; gene_name "Gm56304"; transcript_type "miRNA"; transcript_name "Gm56304-201"; level 3; mgi_id "MGI:6849066"; tag "basic"; tag "Ensembl_canonical"; tag "GENCODE_Primary";
chr1	ENSEMBL	exon	5714868	5714968	0	-	.	gene_id "ENSMUSG00002076544.1"; transcript_id "ENSMUST00020183055.1"; gene_type "miRNA"; gene_name "Gm56304"; transcript_type "miRNA"; transcript_name "Gm56304-201"; exon_number 1; exon_id "ENSMUSE00011468166.1"; level 3; mgi_id "MGI:6849066"; tag "basic"; tag "Ensembl_canonical"; tag "GENCODE_Primary";
chr1	HAVANA	gene	5913097	5914895	0	-	.	gene_id "ENSMUSG00000103519.2"; gene_type "TEC"; gene_name "Gm37429"; level 2; mgi_id "MGI:5610657"; havana_gene "OTTMUSG00000050227.1";
chr1	HAVANA	transcript	5913097	5914895	0	-	.	gene_id "ENSMUSG00000103519.2"; transcript_id "ENSMUST00000193807.2"; gene_type "TEC"; gene_name "Gm37429"; transcript_type "TEC"; transcript_name "Gm37429-201"; level 2; transcript_support_level "NA"; mgi_id "MGI:5610657"; tag "basic"; tag "Ensembl_canonical"; tag "GENCODE_Primary"; havana_gene "OTTMUSG00000050227.1"; havana_transcript "OTTMUST00000127612.1";
chr1	HAVANA	exon	5913097	5914895	0	-	.	gene_id "ENSMUSG00000103519.2"; transcript_id "ENSMUST00000193807.2"; gene_type "TEC"; gene_name "Gm37429"; transcript_type "TEC"; transcript_name "Gm37429-201"; exon_number 1; exon_id "ENSMUSE00001344175.2"; level 2; transcript_support_level "NA"; mgi_id "MGI:5610657"; tag "basic"; tag "Ensembl_canonical"; tag "GENCODE_Primary"; havana_gene "OTTMUSG00000050227.1"; havana_transcript "OTTMUST00000127612.1";
chr1	HAVANA	UTR	5983926	5986525	0	-	.	gene_id "ENSMUSG00000033774.5"; transcript_id "ENSMUST00000044180.5"; gene_type "protein_coding"; gene_name "Npbwr1"; transcript_type "protein_coding"; transcript_name "Npbwr1-201"; exon_number 1; exon_id "ENSMUSE00000230695.5"; level 2; protein_id "ENSMUSP00000046233.5"; transcript_support_level "NA"; mgi_id "MGI:891989"; tag "basic"; tag "Ensembl_canonical"; tag "GENCODE_Primary"; tag "appris_principal_1"; tag "CCDS"; ccdsid "CCDS48214.1"; havana_gene "OTTMUSG00000050228.1"; havana_transcript "OTTMUST00000127613.1";
chr1	HAVANA	gene	5983926	5987617	0	-	.	gene_id "ENSMUSG00000033774.5"; gene_type "protein_coding"; gene_name "Npbwr1"; level 2; mgi_id "MGI:891989"; havana_gene "OTTMUSG00000050228.1";
chr1	HAVANA	transcript	5983926	5987617	0	-	.	gene_id "ENSMUSG00000033774.5"; transcript_id "ENSMUST00000044180.5"; gene_type "protein_coding"; gene_name "Npbwr1"; transcript_type "protein_coding"; transcript_name "Npbwr1-201"; level 2; protein_id "ENSMUSP00000046233.5"; transcript_support_level "NA"; mgi_id "MGI:891989"; tag "basic"; tag "Ensembl_canonical"; tag "GENCODE_Primary"; tag "appris_principal_1"; tag "CCDS"; ccdsid "CCDS48214.1"; havana_gene "OTTMUSG00000050228.1"; havana_transcript "OTTMUST00000127613.1";
chr1	HAVANA	exon	5983926	5987617	0	-	.	gene_id "ENSMUSG00000033774.5"; transcript_id "ENSMUST00000044180.5"; gene_type "protein_coding"; gene_name "Npbwr1"; transcript_type "protein_coding"; transcript_name "Npbwr1-201"; exon_number 1; exon_id "ENSMUSE00000230695.5"; level 2; protein_id "ENSMUSP00000046233.5"; transcript_support_level "NA"; mgi_id "MGI:891989"; tag "basic"; tag "Ensembl_canonical"; tag "GENCODE_Primary"; tag "appris_principal_1"; tag "CCDS"; ccdsid "CCDS48214.1"; havana_gene "OTTMUSG00000050228.1"; havana_transcript "OTTMUST00000127613.1";
chr1	HAVANA	stop_codon	5986523	5986525	0	-	0	gene_id "ENSMUSG00000033774.5"; transcript_id "ENSMUST00000044180.5"; gene_type "protein_coding"; gene_name "Npbwr1"; transcript_type "protein_coding"; transcript_name "Npbwr1-201"; exon_number 1; exon_id "ENSMUSE00000230695.5"; level 2; protein_id "ENSMUSP00000046233.5"; transcript_support_level "NA"; mgi_id "MGI:891989"; tag "basic"; tag "Ensembl_canonical"; tag "GENCODE_Primary"; tag "appris_principal_1"; tag "CCDS"; ccdsid "CCDS48214.1"; havana_gene "OTTMUSG00000050228.1"; havana_transcript "OTTMUST00000127613.1";
chr1	HAVANA	CDS	5986526	5987512	0	-	0	gene_id "ENSMUSG00000033774.5"; transcript_id "ENSMUST00000044180.5"; gene_type "protein_coding"; gene_name "Npbwr1"; transcript_type "protein_coding"; transcript_name "Npbwr1-201"; exon_number 1; exon_id "ENSMUSE00000230695.5"; level 2; protein_id "ENSMUSP00000046233.5"; transcript_support_level "NA"; mgi_id "MGI:891989"; tag "basic"; tag "Ensembl_canonical"; tag "GENCODE_Primary"; tag "appris_principal_1"; tag "CCDS"; ccdsid "CCDS48214.1"; havana_gene "OTTMUSG00000050228.1"; havana_transcript "OTTMUST00000127613.1";
chr1	HAVANA	start_codon	5987510	5987512	0	-	0	gene_id "ENSMUSG00000033774.5"; transcript_id "ENSMUST00000044180.5"; gene_type "protein_coding"; gene_name "Npbwr1"; transcript_type "protein_coding"; transcript_name "Npbwr1-201"; exon_number 1; exon_id "ENSMUSE00000230695.5"; level 2; protein_id "ENSMUSP00000046233.5"; transcript_support_level "NA"; mgi_id "MGI:891989"; tag "basic"; tag "Ensembl_canonical"; tag "GENCODE_Primary"; tag "appris_principal_1"; tag "CCDS"; ccdsid "CCDS48214.1"; havana_gene "OTTMUSG00000050228.1"; havana_transcript "OTTMUST00000127613.1";
chr1	HAVANA	UTR	5987513	5987617	0	-	.	gene_id "ENSMUSG00000033774.5"; transcript_id "ENSMUST00000044180.5"; gene_type "protein_coding"; gene_name "Npbwr1"; transcript_type "protein_coding"; transcript_name "Npbwr1-201"; exon_number 1; exon_id "ENSMUSE00000230695.5"; level 2; protein_id "ENSMUSP00000046233.5"; transcript_support_level "NA"; mgi_id "MGI:891989"; tag "basic"; tag "Ensembl_canonical"; tag "GENCODE_Primary"; tag "appris_principal_1"; tag "CCDS"; ccdsid "CCDS48214.1"; havana_gene "OTTMUSG00000050228.1"; havana_transcript "OTTMUST00000127613.1";
chr1	sragcm37_es	exon	6095734	6095929	0.0332264816446837	-	.	gene_id "sragcm37_gene_57776"; transcript_id "sragcm37_gene_57776_tx_2"; exon_id "chr1_6095734_6095929_-"; exonnum "3"; txlen "554";
chr1	HAVANA	gene	6119187	6120269	0	-	.	gene_id "ENSMUSG00000103090.2"; gene_type "processed_pseudogene"; gene_name "Gm19214"; level 2; mgi_id "MGI:5011399"; havana_gene "OTTMUSG00000050229.1";
chr1	HAVANA	transcript	6119187	6120269	0	-	.	gene_id "ENSMUSG00000103090.2"; transcript_id "ENSMUST00000191956.2"; gene_type "processed_pseudogene"; gene_name "Gm19214"; transcript_type "processed_pseudogene"; transcript_name "Gm19214-201"; level 2; transcript_support_level "NA"; mgi_id "MGI:5011399"; ont "PGO:0000004"; tag "basic"; tag "Ensembl_canonical"; tag "GENCODE_Primary"; havana_gene "OTTMUSG00000050229.1"; havana_transcript "OTTMUST00000127614.1";
chr1	HAVANA	exon	6119187	6120269	0	-	.	gene_id "ENSMUSG00000103090.2"; transcript_id "ENSMUST00000191956.2"; gene_type "processed_pseudogene"; gene_name "Gm19214"; transcript_type "processed_pseudogene"; transcript_name "Gm19214-201"; exon_number 1; exon_id "ENSMUSE00001336803.2"; level 2; transcript_support_level "NA"; mgi_id "MGI:5011399"; ont "PGO:0000004"; tag "basic"; tag "Ensembl_canonical"; tag "GENCODE_Primary"; havana_gene "OTTMUSG00000050229.1"; havana_transcript "OTTMUST00000127614.1";
chr1	sragcm37_es	exon	6123400	6124154	0.0313805659977568	-	.	gene_id "sragcm37_gene_57776"; transcript_id "sragcm37_gene_57776_tx_3"; exon_id "chr1_6123400_6124154_-"; exonnum "3"; txlen "998";
chr1	sragcm37_es	exon	6123400	6124154	0.0313805659977568	-	.	gene_id "sragcm37_gene_57776"; transcript_id "sragcm37_gene_57776_tx_4"; exon_id "chr1_6123400_6124154_-"; exonnum "3"; txlen "1113";
chr1	sragcm37_mid	exon	6124907	6125027	0.0313805659977568	-	.	gene_id "sragcm37_gene_57776"; transcript_id "sragcm37_gene_57776_tx_3"; exon_id "chr1_6124907_6125027_-"; exonnum "2"; txlen "998";
chr1	sragcm37_mid	exon	6124907	6125142	0.0332264816446837	-	.	gene_id "sragcm37_gene_57776"; transcript_id "sragcm37_gene_57776_tx_2"; exon_id "chr1_6124907_6125142_-"; exonnum "2"; txlen "554";
chr1	sragcm37_mid	exon	6124907	6125142	0.0313805659977568	-	.	gene_id "sragcm37_gene_57776"; transcript_id "sragcm37_gene_57776_tx_4"; exon_id "chr1_6124907_6125142_-"; exonnum "2"; txlen "1113";
chr1	sragcm37_ss	exon	6126899	6127020	0.0332264816446837	-	.	gene_id "sragcm37_gene_57776"; transcript_id "sragcm37_gene_57776_tx_2"; exon_id "chr1_6126899_6127020_-"; exonnum "1"; txlen "554";
chr1	sragcm37_ss	exon	6126899	6127020	0.0313805659977568	-	.	gene_id "sragcm37_gene_57776"; transcript_id "sragcm37_gene_57776_tx_3"; exon_id "chr1_6126899_6127020_-"; exonnum "1"; txlen "998";
chr1	sragcm37_ss	exon	6126899	6127020	0.0313805659977568	-	.	gene_id "sragcm37_gene_57776"; transcript_id "sragcm37_gene_57776_tx_4"; exon_id "chr1_6126899_6127020_-"; exonnum "1"; txlen "1113";
chr1	sragcm37_mid	exon	6221953	6221987	0.00983675218527526	-	.	gene_id "sragcm37_gene_48471"; transcript_id "sragcm37_gene_48471_tx_1"; exon_id "chr1_6221953_6221987_-"; exonnum "3"; txlen "688";
chr1	sragcm37_mid	exon	6222246	6222345	0.00983675218527526	-	.	gene_id "sragcm37_gene_48471"; transcript_id "sragcm37_gene_48471_tx_1"; exon_id "chr1_6222246_6222345_-"; exonnum "2"; txlen "688";
chr1	sragcm37_ss	exon	6222623	6223175	0.00983675218527526	-	.	gene_id "sragcm37_gene_48471"; transcript_id "sragcm37_gene_48471_tx_1"; exon_id "chr1_6222623_6223175_-"; exonnum "1"; txlen "688";
chr1	HAVANA	exon	6234353	6235162	0	-	.	gene_id "ENSMUSG00000090031.5"; transcript_id "ENSMUST00000247217.1"; gene_type "lncRNA"; gene_name "4732440D04Rik"; transcript_type "lncRNA"; transcript_name "4732440D04Rik-204"; exon_number 4; exon_id "ENSMUSE00001490295.1"; level 2; mgi_id "MGI:3604103"; tag "basic"; tag "Ensembl_canonical"; tag "GENCODE_Primary"; tag "TAGENE"; havana_gene "OTTMUSG00000033728.1";
chr1	ENSEMBL_gcm37	exon	6234353	6235162	0.479014917399068	-	.	gene_id "ENSMUSG00000090031.5"; transcript_id "ENSMUSG00000090031.5_tx_4"; exon_id "chr1_6234353_6235162_-"; exonnum "4"; txlen "1257";
chr1	ENSEMBL_gcm37	exon	6234353	6235162	0.452685164524098	-	.	gene_id "ENSMUSG00000090031.5"; transcript_id "ENSMUSG00000090031.5_tx_5"; exon_id "chr1_6234353_6235162_-"; exonnum "5"; txlen "1624";
chr1	HAVANA	transcript	6234353	6284824	0	-	.	gene_id "ENSMUSG00000090031.5"; transcript_id "ENSMUST00000247217.1"; gene_type "lncRNA"; gene_name "4732440D04Rik"; transcript_type "lncRNA"; transcript_name "4732440D04Rik-204"; level 2; mgi_id "MGI:3604103"; tag "basic"; tag "Ensembl_canonical"; tag "GENCODE_Primary"; tag "TAGENE"; havana_gene "OTTMUSG00000033728.1";
chr1	HAVANA	gene	6234353	6285517	0	-	.	gene_id "ENSMUSG00000090031.5"; gene_type "lncRNA"; gene_name "4732440D04Rik"; level 2; mgi_id "MGI:3604103"; havana_gene "OTTMUSG00000033728.1";
chr1	HAVANA	exon	6236840	6236965	0	-	.	gene_id "ENSMUSG00000090031.5"; transcript_id "ENSMUST00000247217.1"; gene_type "lncRNA"; gene_name "4732440D04Rik"; transcript_type "lncRNA"; transcript_name "4732440D04Rik-204"; exon_number 3; exon_id "ENSMUSE00001490296.1"; level 2; mgi_id "MGI:3604103"; tag "basic"; tag "Ensembl_canonical"; tag "GENCODE_Primary"; tag "TAGENE"; havana_gene "OTTMUSG00000033728.1";
chr1	ENSEMBL_gcm37	exon	6236840	6236965	0.479014917399068	-	.	gene_id "ENSMUSG00000090031.5"; transcript_id "ENSMUSG00000090031.5_tx_4"; exon_id "chr1_6236840_6236965_-"; exonnum "3"; txlen "1257";
chr1	ENSEMBL_gcm37	exon	6236840	6236965	0.452685164524098	-	.	gene_id "ENSMUSG00000090031.5"; transcript_id "ENSMUSG00000090031.5_tx_5"; exon_id "chr1_6236840_6236965_-"; exonnum "4"; txlen "1624";
chr1	HAVANA	exon	6237187	6237407	0	-	.	gene_id "ENSMUSG00000090031.5"; transcript_id "ENSMUST00000247217.1"; gene_type "lncRNA"; gene_name "4732440D04Rik"; transcript_type "lncRNA"; transcript_name "4732440D04Rik-204"; exon_number 2; exon_id "ENSMUSE00001490297.1"; level 2; mgi_id "MGI:3604103"; tag "basic"; tag "Ensembl_canonical"; tag "GENCODE_Primary"; tag "TAGENE"; havana_gene "OTTMUSG00000033728.1";
chr1	ENSEMBL_gcm37	exon	6237187	6237407	0.479014917399068	-	.	gene_id "ENSMUSG00000090031.5"; transcript_id "ENSMUSG00000090031.5_tx_4"; exon_id "chr1_6237187_6237407_-"; exonnum "2"; txlen "1257";
chr1	ENSEMBL_gcm37	exon	6237187	6237407	0.452685164524098	-	.	gene_id "ENSMUSG00000090031.5"; transcript_id "ENSMUSG00000090031.5_tx_5"; exon_id "chr1_6237187_6237407_-"; exonnum "3"; txlen "1624";
chr1	sragcm37_ss	exon	6262954	6263053	0.479014917399068	-	.	gene_id "ENSMUSG00000090031.5"; transcript_id "ENSMUSG00000090031.5_tx_4"; exon_id "chr1_6262954_6263053_-"; exonnum "1"; txlen "1257";
chr1	sragcm37_es	exon	6268503	6269503	0.790738926643475	-	.	gene_id "ENSMUSG00000090031.5"; transcript_id "ENSMUSG00000090031.5_tx_3"; exon_id "chr1_6268503_6269503_-"; exonnum "3"; txlen "1468";
chr1	sragcm37_mid	exon	6276250	6276368	0.790738926643475	-	.	gene_id "ENSMUSG00000090031.5"; transcript_id "ENSMUSG00000090031.5_tx_3"; exon_id "chr1_6276250_6276368_-"; exonnum "2"; txlen "1468";
chr1	sragcm37_mid	exon	6276250	6276368	0.452685164524098	-	.	gene_id "ENSMUSG00000090031.5"; transcript_id "ENSMUSG00000090031.5_tx_5"; exon_id "chr1_6276250_6276368_-"; exonnum "2"; txlen "1624";
chr1	HAVANA	transcript	6280090	6285517	0	-	.	gene_id "ENSMUSG00000090031.5"; transcript_id "ENSMUST00000191825.2"; gene_type "lncRNA"; gene_name "4732440D04Rik"; transcript_type "lncRNA"; transcript_name "4732440D04Rik-203"; level 2; transcript_support_level "NA"; mgi_id "MGI:3604103"; tag "basic"; havana_gene "OTTMUSG00000033728.1"; havana_transcript "OTTMUST00000127624.1";
chr1	HAVANA	exon	6280090	6285517	0	-	.	gene_id "ENSMUSG00000090031.5"; transcript_id "ENSMUST00000191825.2"; gene_type "lncRNA"; gene_name "4732440D04Rik"; transcript_type "lncRNA"; transcript_name "4732440D04Rik-203"; exon_number 1; exon_id "ENSMUSE00001343562.2"; level 2; transcript_support_level "NA"; mgi_id "MGI:3604103"; tag "basic"; havana_gene "OTTMUSG00000033728.1"; havana_transcript "OTTMUST00000127624.1";
chr1	HAVANA	exon	6282817	6283571	0	-	.	gene_id "ENSMUSG00000090031.5"; transcript_id "ENSMUST00000159618.3"; gene_type "lncRNA"; gene_name "4732440D04Rik"; transcript_type "lncRNA"; transcript_name "4732440D04Rik-202"; exon_number 2; exon_id "ENSMUSE00001590639.1"; level 2; transcript_support_level "1"; mgi_id "MGI:3604103"; tag "basic"; tag "TAGENE"; havana_gene "OTTMUSG00000033728.1"; havana_transcript "OTTMUST00000084958.1";
chr1	HAVANA	transcript	6282817	6284814	0	-	.	gene_id "ENSMUSG00000090031.5"; transcript_id "ENSMUST00000159618.3"; gene_type "lncRNA"; gene_name "4732440D04Rik"; transcript_type "lncRNA"; transcript_name "4732440D04Rik-202"; level 2; transcript_support_level "1"; mgi_id "MGI:3604103"; tag "basic"; tag "TAGENE"; havana_gene "OTTMUSG00000033728.1"; havana_transcript "OTTMUST00000084958.1";
chr1	HAVANA	exon	6283161	6283709	0	-	.	gene_id "ENSMUSG00000090031.5"; transcript_id "ENSMUST00000298744.1"; gene_type "lncRNA"; gene_name "4732440D04Rik"; transcript_type "lncRNA"; transcript_name "4732440D04Rik-205"; exon_number 2; exon_id "ENSMUSE00001590638.1"; level 2; mgi_id "MGI:3604103"; tag "basic"; tag "TAGENE"; havana_gene "OTTMUSG00000033728.1";
chr1	HAVANA	transcript	6283161	6284804	0	-	.	gene_id "ENSMUSG00000090031.5"; transcript_id "ENSMUST00000298744.1"; gene_type "lncRNA"; gene_name "4732440D04Rik"; transcript_type "lncRNA"; transcript_name "4732440D04Rik-205"; level 2; mgi_id "MGI:3604103"; tag "basic"; tag "TAGENE"; havana_gene "OTTMUSG00000033728.1";
chr1	HAVANA	exon	6284457	6284804	0	-	.	gene_id "ENSMUSG00000090031.5"; transcript_id "ENSMUST00000298744.1"; gene_type "lncRNA"; gene_name "4732440D04Rik"; transcript_type "lncRNA"; transcript_name "4732440D04Rik-205"; exon_number 1; exon_id "ENSMUSE00001590641.1"; level 2; mgi_id "MGI:3604103"; tag "basic"; tag "TAGENE"; havana_gene "OTTMUSG00000033728.1";
chr1	ENSEMBL_gcm37	exon	6284457	6284804	0.790738926643475	-	.	gene_id "ENSMUSG00000090031.5"; transcript_id "ENSMUSG00000090031.5_tx_3"; exon_id "chr1_6284457_6284804_-"; exonnum "1"; txlen "1468";
chr1	ENSEMBL_gcm37	exon	6284457	6284804	0.452685164524098	-	.	gene_id "ENSMUSG00000090031.5"; transcript_id "ENSMUSG00000090031.5_tx_5"; exon_id "chr1_6284457_6284804_-"; exonnum "1"; txlen "1624";
chr1	HAVANA	exon	6284457	6284814	0	-	.	gene_id "ENSMUSG00000090031.5"; transcript_id "ENSMUST00000159618.3"; gene_type "lncRNA"; gene_name "4732440D04Rik"; transcript_type "lncRNA"; transcript_name "4732440D04Rik-202"; exon_number 1; exon_id "ENSMUSE00001590640.1"; level 2; transcript_support_level "1"; mgi_id "MGI:3604103"; tag "basic"; tag "TAGENE"; havana_gene "OTTMUSG00000033728.1"; havana_transcript "OTTMUST00000084958.1";
chr1	HAVANA	exon	6284692	6284824	0	-	.	gene_id "ENSMUSG00000090031.5"; transcript_id "ENSMUST00000247217.1"; gene_type "lncRNA"; gene_name "4732440D04Rik"; transcript_type "lncRNA"; transcript_name "4732440D04Rik-204"; exon_number 1; exon_id "ENSMUSE00001490294.1"; level 2; mgi_id "MGI:3604103"; tag "basic"; tag "Ensembl_canonical"; tag "GENCODE_Primary"; tag "TAGENE"; havana_gene "OTTMUSG00000033728.1";
chr1	ENSEMBL	transcript	6284836	6285516	0	-	.	gene_id "ENSMUSG00000090031.5"; transcript_id "ENSMUST00000097832.2"; gene_type "lncRNA"; gene_name "4732440D04Rik"; transcript_type "lncRNA"; transcript_name "4732440D04Rik-201"; level 3; transcript_support_level "NA"; mgi_id "MGI:3604103"; havana_gene "OTTMUSG00000033728.1";
chr1	ENSEMBL	exon	6284836	6285516	0	-	.	gene_id "ENSMUSG00000090031.5"; transcript_id "ENSMUST00000097832.2"; gene_type "lncRNA"; gene_name "4732440D04Rik"; transcript_type "lncRNA"; transcript_name "4732440D04Rik-201"; exon_number 1; exon_id "ENSMUSE00000630867.2"; level 3; transcript_support_level "NA"; mgi_id "MGI:3604103"; havana_gene "OTTMUSG00000033728.1";
chr1	sragcm37_es	exon	6340448	6340660	0.112475881191135	-	.	gene_id "sragcm37_gene_34070"; transcript_id "sragcm37_gene_34070_tx_1"; exon_id "chr1_6340448_6340660_-"; exonnum "6"; txlen "851";
chr1	sragcm37_es	exon	6340448	6340660	0.0188574552012551	-	.	gene_id "sragcm37_gene_34070"; transcript_id "sragcm37_gene_34070_tx_12"; exon_id "chr1_6340448_6340660_-"; exonnum "7"; txlen "911";
chr1	sragcm37_es	exon	6340448	6340660	0.0188574552012551	-	.	gene_id "sragcm37_gene_34070"; transcript_id "sragcm37_gene_34070_tx_13"; exon_id "chr1_6340448_6340660_-"; exonnum "8"; txlen "1107";
chr1	sragcm37_es	exon	6340448	6340660	0.0176763395934172	-	.	gene_id "sragcm37_gene_34070"; transcript_id "sragcm37_gene_34070_tx_16"; exon_id "chr1_6340448_6340660_-"; exonnum "7"; txlen "1330";
chr1	sragcm37_es	exon	6340448	6340660	0.0176763395934172	-	.	gene_id "sragcm37_gene_34070"; transcript_id "sragcm37_gene_34070_tx_17"; exon_id "chr1_6340448_6340660_-"; exonnum "8"; txlen "1526";
chr1	sragcm37_es	exon	6340448	6340660	0.0125716368008367	-	.	gene_id "sragcm37_gene_34070"; transcript_id "sragcm37_gene_34070_tx_18"; exon_id "chr1_6340448_6340660_-"; exonnum "8"; txlen "1007";
chr1	sragcm37_es	exon	6340448	6340660	0.0125716368008367	-	.	gene_id "sragcm37_gene_34070"; transcript_id "sragcm37_gene_34070_tx_19"; exon_id "chr1_6340448_6340660_-"; exonnum "9"; txlen "1203";
chr1	sragcm37_es	exon	6340448	6340660	0.0697323160682904	-	.	gene_id "sragcm37_gene_34070"; transcript_id "sragcm37_gene_34070_tx_2"; exon_id "chr1_6340448_6340660_-"; exonnum "7"; txlen "1047";
chr1	sragcm37_es	exon	6340448	6340660	0.00982018866300955	-	.	gene_id "sragcm37_gene_34070"; transcript_id "sragcm37_gene_34070_tx_22"; exon_id "chr1_6340448_6340660_-"; exonnum "6"; txlen "1234";
chr1	sragcm37_es	exon	6340448	6340660	0.00982018866300955	-	.	gene_id "sragcm37_gene_34070"; transcript_id "sragcm37_gene_34070_tx_23"; exon_id "chr1_6340448_6340660_-"; exonnum "7"; txlen "1430";
chr1	sragcm37_es	exon	6340448	6340660	0.0565723656037654	-	.	gene_id "sragcm37_gene_34070"; transcript_id "sragcm37_gene_34070_tx_3"; exon_id "chr1_6340448_6340660_-"; exonnum "7"; txlen "947";
chr1	sragcm37_es	exon	6340448	6340660	0.0565723656037654	-	.	gene_id "sragcm37_gene_34070"; transcript_id "sragcm37_gene_34070_tx_4"; exon_id "chr1_6340448_6340660_-"; exonnum "8"; txlen "1143";
chr1	sragcm37_es	exon	6340448	6340660	0.0414864014427613	-	.	gene_id "sragcm37_gene_34070"; transcript_id "sragcm37_gene_34070_tx_5"; exon_id "chr1_6340448_6340660_-"; exonnum "5"; txlen "611";
chr1	sragcm37_mid	exon	6341797	6341869	0.112475881191135	-	.	gene_id "sragcm37_gene_34070"; transcript_id "sragcm37_gene_34070_tx_1"; exon_id "chr1_6341797_6341869_-"; exonnum "5"; txlen "851";
chr1	sragcm37_mid	exon	6341797	6341869	0.0188574552012551	-	.	gene_id "sragcm37_gene_34070"; transcript_id "sragcm37_gene_34070_tx_12"; exon_id "chr1_6341797_6341869_-"; exonnum "6"; txlen "911";
chr1	sragcm37_mid	exon	6341797	6341869	0.0188574552012551	-	.	gene_id "sragcm37_gene_34070"; transcript_id "sragcm37_gene_34070_tx_13"; exon_id "chr1_6341797_6341869_-"; exonnum "7"; txlen "1107";
chr1	sragcm37_mid	exon	6341797	6341869	0.0176763395934172	-	.	gene_id "sragcm37_gene_34070"; transcript_id "sragcm37_gene_34070_tx_16"; exon_id "chr1_6341797_6341869_-"; exonnum "6"; txlen "1330";
chr1	sragcm37_mid	exon	6341797	6341869	0.0176763395934172	-	.	gene_id "sragcm37_gene_34070"; transcript_id "sragcm37_gene_34070_tx_17"; exon_id "chr1_6341797_6341869_-"; exonnum "7"; txlen "1526";
chr1	sragcm37_mid	exon	6341797	6341869	0.0125716368008367	-	.	gene_id "sragcm37_gene_34070"; transcript_id "sragcm37_gene_34070_tx_18"; exon_id "chr1_6341797_6341869_-"; exonnum "7"; txlen "1007";
chr1	sragcm37_mid	exon	6341797	6341869	0.0125716368008367	-	.	gene_id "sragcm37_gene_34070"; transcript_id "sragcm37_gene_34070_tx_19"; exon_id "chr1_6341797_6341869_-"; exonnum "8"; txlen "1203";
chr1	sragcm37_mid	exon	6341797	6341869	0.0697323160682904	-	.	gene_id "sragcm37_gene_34070"; transcript_id "sragcm37_gene_34070_tx_2"; exon_id "chr1_6341797_6341869_-"; exonnum "6"; txlen "1047";
chr1	sragcm37_mid	exon	6341797	6341869	0.00982018866300955	-	.	gene_id "sragcm37_gene_34070"; transcript_id "sragcm37_gene_34070_tx_22"; exon_id "chr1_6341797_6341869_-"; exonnum "5"; txlen "1234";
chr1	sragcm37_mid	exon	6341797	6341869	0.00982018866300955	-	.	gene_id "sragcm37_gene_34070"; transcript_id "sragcm37_gene_34070_tx_23"; exon_id "chr1_6341797_6341869_-"; exonnum "6"; txlen "1430";
chr1	sragcm37_mid	exon	6341797	6341869	0.0565723656037654	-	.	gene_id "sragcm37_gene_34070"; transcript_id "sragcm37_gene_34070_tx_3"; exon_id "chr1_6341797_6341869_-"; exonnum "6"; txlen "947";
chr1	sragcm37_mid	exon	6341797	6341869	0.0565723656037654	-	.	gene_id "sragcm37_gene_34070"; transcript_id "sragcm37_gene_34070_tx_4"; exon_id "chr1_6341797_6341869_-"; exonnum "7"; txlen "1143";
chr1	sragcm37_mid	exon	6341797	6341869	0.0414864014427613	-	.	gene_id "sragcm37_gene_34070"; transcript_id "sragcm37_gene_34070_tx_5"; exon_id "chr1_6341797_6341869_-"; exonnum "4"; txlen "611";
chr1	sragcm37_es	exon	6344222	6344443	0.0176763395934172	-	.	gene_id "sragcm37_gene_34070"; transcript_id "sragcm37_gene_34070_tx_14"; exon_id "chr1_6344222_6344443_-"; exonnum "6"; txlen "1266";
chr1	sragcm37_es	exon	6344222	6344443	0.0176763395934172	-	.	gene_id "sragcm37_gene_34070"; transcript_id "sragcm37_gene_34070_tx_15"; exon_id "chr1_6344222_6344443_-"; exonnum "7"; txlen "1462";
chr1	sragcm37_es	exon	6344222	6344443	0.00982018866300955	-	.	gene_id "sragcm37_gene_34070"; transcript_id "sragcm37_gene_34070_tx_20"; exon_id "chr1_6344222_6344443_-"; exonnum "5"; txlen "1170";
chr1	sragcm37_es	exon	6344222	6344443	0.00982018866300955	-	.	gene_id "sragcm37_gene_34070"; transcript_id "sragcm37_gene_34070_tx_21"; exon_id "chr1_6344222_6344443_-"; exonnum "6"; txlen "1366";
chr1	sragcm37_es	exon	6344222	6344443	0.00550211950051291	-	.	gene_id "sragcm37_gene_34070"; transcript_id "sragcm37_gene_34070_tx_28"; exon_id "chr1_6344222_6344443_-"; exonnum "8"; txlen "1139";
chr1	sragcm37_es	exon	6344222	6344443	0.00550211950051291	-	.	gene_id "sragcm37_gene_34070"; transcript_id "sragcm37_gene_34070_tx_29"; exon_id "chr1_6344222_6344443_-"; exonnum "7"; txlen "943";
chr1	sragcm37_es	exon	6344222	6344443	0.00340502960259528	-	.	gene_id "sragcm37_gene_34070"; transcript_id "sragcm37_gene_34070_tx_30"; exon_id "chr1_6344222_6344443_-"; exonnum "9"; txlen "1192";
chr1	sragcm37_es	exon	6344222	6344443	0.0299049293127106	-	.	gene_id "sragcm37_gene_34070"; transcript_id "sragcm37_gene_34070_tx_6"; exon_id "chr1_6344222_6344443_-"; exonnum "5"; txlen "787";
chr1	sragcm37_es	exon	6344222	6344443	0.0263099180591375	-	.	gene_id "sragcm37_gene_34070"; transcript_id "sragcm37_gene_34070_tx_7"; exon_id "chr1_6344222_6344443_-"; exonnum "6"; txlen "983";
chr1	sragcm37_es	exon	6352835	6353087	0.0190781942812445	-	.	gene_id "sragcm37_gene_34070"; transcript_id "sragcm37_gene_34070_tx_10"; exon_id "chr1_6352835_6353087_-"; exonnum "7"; txlen "1110";
chr1	sragcm37_es	exon	6352835	6353087	0.0190781942812445	-	.	gene_id "sragcm37_gene_34070"; transcript_id "sragcm37_gene_34070_tx_11"; exon_id "chr1_6352835_6353087_-"; exonnum "6"; txlen "914";
chr1	sragcm37_es	exon	6352835	6353087	0.00913490036504102	-	.	gene_id "sragcm37_gene_34070"; transcript_id "sragcm37_gene_34070_tx_24"; exon_id "chr1_6352835_6353087_-"; exonnum "7"; txlen "974";
chr1	sragcm37_es	exon	6352835	6353087	0.00913490036504102	-	.	gene_id "sragcm37_gene_34070"; transcript_id "sragcm37_gene_34070_tx_25"; exon_id "chr1_6352835_6353087_-"; exonnum "8"; txlen "1170";
chr1	sragcm37_es	exon	6352835	6353087	0.00661936044932275	-	.	gene_id "sragcm37_gene_34070"; transcript_id "sragcm37_gene_34070_tx_26"; exon_id "chr1_6352835_6353087_-"; exonnum "7"; txlen "1074";
chr1	sragcm37_es	exon	6352835	6353087	0.00661936044932275	-	.	gene_id "sragcm37_gene_34070"; transcript_id "sragcm37_gene_34070_tx_27"; exon_id "chr1_6352835_6353087_-"; exonnum "6"; txlen "878";
chr1	sragcm37_es	exon	6352835	6353087	0.0190781942812445	-	.	gene_id "sragcm37_gene_34070"; transcript_id "sragcm37_gene_34070_tx_8"; exon_id "chr1_6352835_6353087_-"; exonnum "5"; txlen "818";
chr1	sragcm37_es	exon	6352835	6353087	0.0190781942812445	-	.	gene_id "sragcm37_gene_34070"; transcript_id "sragcm37_gene_34070_tx_9"; exon_id "chr1_6352835_6353087_-"; exonnum "6"; txlen "1014";
chr1	sragcm37_mid	exon	6353256	6353348	0.112475881191135	-	.	gene_id "sragcm37_gene_34070"; transcript_id "sragcm37_gene_34070_tx_1"; exon_id "chr1_6353256_6353348_-"; exonnum "4"; txlen "851";
chr1	sragcm37_mid	exon	6353256	6353348	0.0190781942812445	-	.	gene_id "sragcm37_gene_34070"; transcript_id "sragcm37_gene_34070_tx_10"; exon_id "chr1_6353256_6353348_-"; exonnum "6"; txlen "1110";
chr1	sragcm37_mid	exon	6353256	6353348	0.0190781942812445	-	.	gene_id "sragcm37_gene_34070"; transcript_id "sragcm37_gene_34070_tx_11"; exon_id "chr1_6353256_6353348_-"; exonnum "5"; txlen "914";
chr1	sragcm37_mid	exon	6353256	6353348	0.0188574552012551	-	.	gene_id "sragcm37_gene_34070"; transcript_id "sragcm37_gene_34070_tx_12"; exon_id "chr1_6353256_6353348_-"; exonnum "5"; txlen "911";
chr1	sragcm37_mid	exon	6353256	6353348	0.0188574552012551	-	.	gene_id "sragcm37_gene_34070"; transcript_id "sragcm37_gene_34070_tx_13"; exon_id "chr1_6353256_6353348_-"; exonnum "6"; txlen "1107";
chr1	sragcm37_mid	exon	6353256	6353348	0.0176763395934172	-	.	gene_id "sragcm37_gene_34070"; transcript_id "sragcm37_gene_34070_tx_14"; exon_id "chr1_6353256_6353348_-"; exonnum "5"; txlen "1266";
chr1	sragcm37_mid	exon	6353256	6353348	0.0176763395934172	-	.	gene_id "sragcm37_gene_34070"; transcript_id "sragcm37_gene_34070_tx_15"; exon_id "chr1_6353256_6353348_-"; exonnum "6"; txlen "1462";
chr1	sragcm37_mid	exon	6353256	6353348	0.0176763395934172	-	.	gene_id "sragcm37_gene_34070"; transcript_id "sragcm37_gene_34070_tx_16"; exon_id "chr1_6353256_6353348_-"; exonnum "5"; txlen "1330";
chr1	sragcm37_mid	exon	6353256	6353348	0.0176763395934172	-	.	gene_id "sragcm37_gene_34070"; transcript_id "sragcm37_gene_34070_tx_17"; exon_id "chr1_6353256_6353348_-"; exonnum "6"; txlen "1526";
chr1	sragcm37_mid	exon	6353256	6353348	0.0125716368008367	-	.	gene_id "sragcm37_gene_34070"; transcript_id "sragcm37_gene_34070_tx_18"; exon_id "chr1_6353256_6353348_-"; exonnum "6"; txlen "1007";
chr1	sragcm37_mid	exon	6353256	6353348	0.0125716368008367	-	.	gene_id "sragcm37_gene_34070"; transcript_id "sragcm37_gene_34070_tx_19"; exon_id "chr1_6353256_6353348_-"; exonnum "7"; txlen "1203";
chr1	sragcm37_mid	exon	6353256	6353348	0.0697323160682904	-	.	gene_id "sragcm37_gene_34070"; transcript_id "sragcm37_gene_34070_tx_2"; exon_id "chr1_6353256_6353348_-"; exonnum "5"; txlen "1047";
chr1	sragcm37_mid	exon	6353256	6353348	0.00982018866300955	-	.	gene_id "sragcm37_gene_34070"; transcript_id "sragcm37_gene_34070_tx_20"; exon_id "chr1_6353256_6353348_-"; exonnum "4"; txlen "1170";
chr1	sragcm37_mid	exon	6353256	6353348	0.00982018866300955	-	.	gene_id "sragcm37_gene_34070"; transcript_id "sragcm37_gene_34070_tx_21"; exon_id "chr1_6353256_6353348_-"; exonnum "5"; txlen "1366";
chr1	sragcm37_mid	exon	6353256	6353348	0.00982018866300955	-	.	gene_id "sragcm37_gene_34070"; transcript_id "sragcm37_gene_34070_tx_22"; exon_id "chr1_6353256_6353348_-"; exonnum "4"; txlen "1234";
chr1	sragcm37_mid	exon	6353256	6353348	0.00982018866300955	-	.	gene_id "sragcm37_gene_34070"; transcript_id "sragcm37_gene_34070_tx_23"; exon_id "chr1_6353256_6353348_-"; exonnum "5"; txlen "1430";
chr1	sragcm37_mid	exon	6353256	6353348	0.00913490036504102	-	.	gene_id "sragcm37_gene_34070"; transcript_id "sragcm37_gene_34070_tx_24"; exon_id "chr1_6353256_6353348_-"; exonnum "6"; txlen "974";
chr1	sragcm37_mid	exon	6353256	6353348	0.00913490036504102	-	.	gene_id "sragcm37_gene_34070"; transcript_id "sragcm37_gene_34070_tx_25"; exon_id "chr1_6353256_6353348_-"; exonnum "7"; txlen "1170";
chr1	sragcm37_mid	exon	6353256	6353348	0.00661936044932275	-	.	gene_id "sragcm37_gene_34070"; transcript_id "sragcm37_gene_34070_tx_26"; exon_id "chr1_6353256_6353348_-"; exonnum "6"; txlen "1074";
chr1	sragcm37_mid	exon	6353256	6353348	0.00661936044932275	-	.	gene_id "sragcm37_gene_34070"; transcript_id "sragcm37_gene_34070_tx_27"; exon_id "chr1_6353256_6353348_-"; exonnum "5"; txlen "878";
chr1	sragcm37_mid	exon	6353256	6353348	0.00550211950051291	-	.	gene_id "sragcm37_gene_34070"; transcript_id "sragcm37_gene_34070_tx_28"; exon_id "chr1_6353256_6353348_-"; exonnum "7"; txlen "1139";
chr1	sragcm37_mid	exon	6353256	6353348	0.00550211950051291	-	.	gene_id "sragcm37_gene_34070"; transcript_id "sragcm37_gene_34070_tx_29"; exon_id "chr1_6353256_6353348_-"; exonnum "6"; txlen "943";
chr1	sragcm37_mid	exon	6353256	6353348	0.0565723656037654	-	.	gene_id "sragcm37_gene_34070"; transcript_id "sragcm37_gene_34070_tx_3"; exon_id "chr1_6353256_6353348_-"; exonnum "5"; txlen "947";
chr1	sragcm37_mid	exon	6353256	6353348	0.00340502960259528	-	.	gene_id "sragcm37_gene_34070"; transcript_id "sragcm37_gene_34070_tx_30"; exon_id "chr1_6353256_6353348_-"; exonnum "8"; txlen "1192";
chr1	sragcm37_mid	exon	6353256	6353348	0.0565723656037654	-	.	gene_id "sragcm37_gene_34070"; transcript_id "sragcm37_gene_34070_tx_4"; exon_id "chr1_6353256_6353348_-"; exonnum "6"; txlen "1143";
chr1	sragcm37_mid	exon	6353256	6353348	0.0414864014427613	-	.	gene_id "sragcm37_gene_34070"; transcript_id "sragcm37_gene_34070_tx_5"; exon_id "chr1_6353256_6353348_-"; exonnum "3"; txlen "611";
chr1	sragcm37_mid	exon	6353256	6353348	0.0299049293127106	-	.	gene_id "sragcm37_gene_34070"; transcript_id "sragcm37_gene_34070_tx_6"; exon_id "chr1_6353256_6353348_-"; exonnum "4"; txlen "787";
chr1	sragcm37_mid	exon	6353256	6353348	0.0263099180591375	-	.	gene_id "sragcm37_gene_34070"; transcript_id "sragcm37_gene_34070_tx_7"; exon_id "chr1_6353256_6353348_-"; exonnum "5"; txlen "983";
chr1	sragcm37_mid	exon	6353256	6353348	0.0190781942812445	-	.	gene_id "sragcm37_gene_34070"; transcript_id "sragcm37_gene_34070_tx_8"; exon_id "chr1_6353256_6353348_-"; exonnum "4"; txlen "818";
chr1	sragcm37_mid	exon	6353256	6353348	0.0190781942812445	-	.	gene_id "sragcm37_gene_34070"; transcript_id "sragcm37_gene_34070_tx_9"; exon_id "chr1_6353256_6353348_-"; exonnum "5"; txlen "1014";
chr1	sragcm37_mid	exon	6353905	6354026	0.112475881191135	-	.	gene_id "sragcm37_gene_34070"; transcript_id "sragcm37_gene_34070_tx_1"; exon_id "chr1_6353905_6354026_-"; exonnum "3"; txlen "851";
chr1	sragcm37_mid	exon	6353905	6354026	0.0190781942812445	-	.	gene_id "sragcm37_gene_34070"; transcript_id "sragcm37_gene_34070_tx_10"; exon_id "chr1_6353905_6354026_-"; exonnum "5"; txlen "1110";
chr1	sragcm37_mid	exon	6353905	6354026	0.0190781942812445	-	.	gene_id "sragcm37_gene_34070"; transcript_id "sragcm37_gene_34070_tx_11"; exon_id "chr1_6353905_6354026_-"; exonnum "4"; txlen "914";
chr1	sragcm37_mid	exon	6353905	6354026	0.0188574552012551	-	.	gene_id "sragcm37_gene_34070"; transcript_id "sragcm37_gene_34070_tx_12"; exon_id "chr1_6353905_6354026_-"; exonnum "4"; txlen "911";
chr1	sragcm37_mid	exon	6353905	6354026	0.0188574552012551	-	.	gene_id "sragcm37_gene_34070"; transcript_id "sragcm37_gene_34070_tx_13"; exon_id "chr1_6353905_6354026_-"; exonnum "5"; txlen "1107";
chr1	sragcm37_mid	exon	6353905	6354026	0.0176763395934172	-	.	gene_id "sragcm37_gene_34070"; transcript_id "sragcm37_gene_34070_tx_14"; exon_id "chr1_6353905_6354026_-"; exonnum "4"; txlen "1266";
chr1	sragcm37_mid	exon	6353905	6354026	0.0176763395934172	-	.	gene_id "sragcm37_gene_34070"; transcript_id "sragcm37_gene_34070_tx_15"; exon_id "chr1_6353905_6354026_-"; exonnum "5"; txlen "1462";
chr1	sragcm37_mid	exon	6353905	6354026	0.0176763395934172	-	.	gene_id "sragcm37_gene_34070"; transcript_id "sragcm37_gene_34070_tx_16"; exon_id "chr1_6353905_6354026_-"; exonnum "4"; txlen "1330";
chr1	sragcm37_mid	exon	6353905	6354026	0.0176763395934172	-	.	gene_id "sragcm37_gene_34070"; transcript_id "sragcm37_gene_34070_tx_17"; exon_id "chr1_6353905_6354026_-"; exonnum "5"; txlen "1526";
chr1	sragcm37_mid	exon	6353905	6354026	0.0125716368008367	-	.	gene_id "sragcm37_gene_34070"; transcript_id "sragcm37_gene_34070_tx_18"; exon_id "chr1_6353905_6354026_-"; exonnum "5"; txlen "1007";
chr1	sragcm37_mid	exon	6353905	6354026	0.0125716368008367	-	.	gene_id "sragcm37_gene_34070"; transcript_id "sragcm37_gene_34070_tx_19"; exon_id "chr1_6353905_6354026_-"; exonnum "6"; txlen "1203";
chr1	sragcm37_mid	exon	6353905	6354026	0.0697323160682904	-	.	gene_id "sragcm37_gene_34070"; transcript_id "sragcm37_gene_34070_tx_2"; exon_id "chr1_6353905_6354026_-"; exonnum "4"; txlen "1047";
chr1	sragcm37_mid	exon	6353905	6354026	0.00982018866300955	-	.	gene_id "sragcm37_gene_34070"; transcript_id "sragcm37_gene_34070_tx_20"; exon_id "chr1_6353905_6354026_-"; exonnum "3"; txlen "1170";
chr1	sragcm37_mid	exon	6353905	6354026	0.00982018866300955	-	.	gene_id "sragcm37_gene_34070"; transcript_id "sragcm37_gene_34070_tx_21"; exon_id "chr1_6353905_6354026_-"; exonnum "4"; txlen "1366";
chr1	sragcm37_mid	exon	6353905	6354026	0.00982018866300955	-	.	gene_id "sragcm37_gene_34070"; transcript_id "sragcm37_gene_34070_tx_22"; exon_id "chr1_6353905_6354026_-"; exonnum "3"; txlen "1234";
chr1	sragcm37_mid	exon	6353905	6354026	0.00982018866300955	-	.	gene_id "sragcm37_gene_34070"; transcript_id "sragcm37_gene_34070_tx_23"; exon_id "chr1_6353905_6354026_-"; exonnum "4"; txlen "1430";
chr1	sragcm37_mid	exon	6353905	6354026	0.00913490036504102	-	.	gene_id "sragcm37_gene_34070"; transcript_id "sragcm37_gene_34070_tx_24"; exon_id "chr1_6353905_6354026_-"; exonnum "5"; txlen "974";
chr1	sragcm37_mid	exon	6353905	6354026	0.00913490036504102	-	.	gene_id "sragcm37_gene_34070"; transcript_id "sragcm37_gene_34070_tx_25"; exon_id "chr1_6353905_6354026_-"; exonnum "6"; txlen "1170";
chr1	sragcm37_mid	exon	6353905	6354026	0.00661936044932275	-	.	gene_id "sragcm37_gene_34070"; transcript_id "sragcm37_gene_34070_tx_26"; exon_id "chr1_6353905_6354026_-"; exonnum "5"; txlen "1074";
chr1	sragcm37_mid	exon	6353905	6354026	0.00661936044932275	-	.	gene_id "sragcm37_gene_34070"; transcript_id "sragcm37_gene_34070_tx_27"; exon_id "chr1_6353905_6354026_-"; exonnum "4"; txlen "878";
chr1	sragcm37_mid	exon	6353905	6354026	0.00550211950051291	-	.	gene_id "sragcm37_gene_34070"; transcript_id "sragcm37_gene_34070_tx_28"; exon_id "chr1_6353905_6354026_-"; exonnum "6"; txlen "1139";
chr1	sragcm37_mid	exon	6353905	6354026	0.00550211950051291	-	.	gene_id "sragcm37_gene_34070"; transcript_id "sragcm37_gene_34070_tx_29"; exon_id "chr1_6353905_6354026_-"; exonnum "5"; txlen "943";
chr1	sragcm37_mid	exon	6353905	6354026	0.0565723656037654	-	.	gene_id "sragcm37_gene_34070"; transcript_id "sragcm37_gene_34070_tx_3"; exon_id "chr1_6353905_6354026_-"; exonnum "4"; txlen "947";
chr1	sragcm37_mid	exon	6353905	6354026	0.00340502960259528	-	.	gene_id "sragcm37_gene_34070"; transcript_id "sragcm37_gene_34070_tx_30"; exon_id "chr1_6353905_6354026_-"; exonnum "7"; txlen "1192";
chr1	sragcm37_mid	exon	6353905	6354026	0.0565723656037654	-	.	gene_id "sragcm37_gene_34070"; transcript_id "sragcm37_gene_34070_tx_4"; exon_id "chr1_6353905_6354026_-"; exonnum "5"; txlen "1143";
chr1	sragcm37_mid	exon	6353905	6354026	0.0414864014427613	-	.	gene_id "sragcm37_gene_34070"; transcript_id "sragcm37_gene_34070_tx_5"; exon_id "chr1_6353905_6354026_-"; exonnum "2"; txlen "611";
chr1	sragcm37_mid	exon	6353905	6354026	0.0299049293127106	-	.	gene_id "sragcm37_gene_34070"; transcript_id "sragcm37_gene_34070_tx_6"; exon_id "chr1_6353905_6354026_-"; exonnum "3"; txlen "787";
chr1	sragcm37_mid	exon	6353905	6354026	0.0263099180591375	-	.	gene_id "sragcm37_gene_34070"; transcript_id "sragcm37_gene_34070_tx_7"; exon_id "chr1_6353905_6354026_-"; exonnum "4"; txlen "983";
chr1	sragcm37_mid	exon	6353905	6354026	0.0190781942812445	-	.	gene_id "sragcm37_gene_34070"; transcript_id "sragcm37_gene_34070_tx_8"; exon_id "chr1_6353905_6354026_-"; exonnum "3"; txlen "818";
chr1	sragcm37_mid	exon	6353905	6354026	0.0190781942812445	-	.	gene_id "sragcm37_gene_34070"; transcript_id "sragcm37_gene_34070_tx_9"; exon_id "chr1_6353905_6354026_-"; exonnum "4"; txlen "1014";
chr1	sragcm37_mid	exon	6357768	6357963	0.0190781942812445	-	.	gene_id "sragcm37_gene_34070"; transcript_id "sragcm37_gene_34070_tx_10"; exon_id "chr1_6357768_6357963_-"; exonnum "4"; txlen "1110";
chr1	sragcm37_mid	exon	6357768	6357963	0.0188574552012551	-	.	gene_id "sragcm37_gene_34070"; transcript_id "sragcm37_gene_34070_tx_13"; exon_id "chr1_6357768_6357963_-"; exonnum "4"; txlen "1107";
chr1	sragcm37_mid	exon	6357768	6357963	0.0176763395934172	-	.	gene_id "sragcm37_gene_34070"; transcript_id "sragcm37_gene_34070_tx_15"; exon_id "chr1_6357768_6357963_-"; exonnum "4"; txlen "1462";
chr1	sragcm37_mid	exon	6357768	6357963	0.0176763395934172	-	.	gene_id "sragcm37_gene_34070"; transcript_id "sragcm37_gene_34070_tx_17"; exon_id "chr1_6357768_6357963_-"; exonnum "4"; txlen "1526";
chr1	sragcm37_mid	exon	6357768	6357963	0.0125716368008367	-	.	gene_id "sragcm37_gene_34070"; transcript_id "sragcm37_gene_34070_tx_19"; exon_id "chr1_6357768_6357963_-"; exonnum "5"; txlen "1203";
chr1	sragcm37_mid	exon	6357768	6357963	0.0697323160682904	-	.	gene_id "sragcm37_gene_34070"; transcript_id "sragcm37_gene_34070_tx_2"; exon_id "chr1_6357768_6357963_-"; exonnum "3"; txlen "1047";
chr1	sragcm37_mid	exon	6357768	6357963	0.00982018866300955	-	.	gene_id "sragcm37_gene_34070"; transcript_id "sragcm37_gene_34070_tx_21"; exon_id "chr1_6357768_6357963_-"; exonnum "3"; txlen "1366";
chr1	sragcm37_mid	exon	6357768	6357963	0.00982018866300955	-	.	gene_id "sragcm37_gene_34070"; transcript_id "sragcm37_gene_34070_tx_23"; exon_id "chr1_6357768_6357963_-"; exonnum "3"; txlen "1430";
chr1	sragcm37_mid	exon	6357768	6357963	0.00913490036504102	-	.	gene_id "sragcm37_gene_34070"; transcript_id "sragcm37_gene_34070_tx_25"; exon_id "chr1_6357768_6357963_-"; exonnum "5"; txlen "1170";
chr1	sragcm37_mid	exon	6357768	6357963	0.00661936044932275	-	.	gene_id "sragcm37_gene_34070"; transcript_id "sragcm37_gene_34070_tx_26"; exon_id "chr1_6357768_6357963_-"; exonnum "4"; txlen "1074";
chr1	sragcm37_mid	exon	6357768	6357963	0.00550211950051291	-	.	gene_id "sragcm37_gene_34070"; transcript_id "sragcm37_gene_34070_tx_28"; exon_id "chr1_6357768_6357963_-"; exonnum "5"; txlen "1139";
chr1	sragcm37_mid	exon	6357768	6357963	0.00340502960259528	-	.	gene_id "sragcm37_gene_34070"; transcript_id "sragcm37_gene_34070_tx_30"; exon_id "chr1_6357768_6357963_-"; exonnum "6"; txlen "1192";
chr1	sragcm37_mid	exon	6357768	6357963	0.0565723656037654	-	.	gene_id "sragcm37_gene_34070"; transcript_id "sragcm37_gene_34070_tx_4"; exon_id "chr1_6357768_6357963_-"; exonnum "4"; txlen "1143";
chr1	sragcm37_mid	exon	6357768	6357963	0.0263099180591375	-	.	gene_id "sragcm37_gene_34070"; transcript_id "sragcm37_gene_34070_tx_7"; exon_id "chr1_6357768_6357963_-"; exonnum "3"; txlen "983";
chr1	sragcm37_mid	exon	6357768	6357963	0.0190781942812445	-	.	gene_id "sragcm37_gene_34070"; transcript_id "sragcm37_gene_34070_tx_9"; exon_id "chr1_6357768_6357963_-"; exonnum "3"; txlen "1014";
chr1	sragcm37_mid	exon	6358954	6359193	0.112475881191135	-	.	gene_id "sragcm37_gene_34070"; transcript_id "sragcm37_gene_34070_tx_1"; exon_id "chr1_6358954_6359193_-"; exonnum "2"; txlen "851";
chr1	sragcm37_mid	exon	6358954	6359193	0.0190781942812445	-	.	gene_id "sragcm37_gene_34070"; transcript_id "sragcm37_gene_34070_tx_10"; exon_id "chr1_6358954_6359193_-"; exonnum "3"; txlen "1110";
chr1	sragcm37_mid	exon	6358954	6359193	0.0190781942812445	-	.	gene_id "sragcm37_gene_34070"; transcript_id "sragcm37_gene_34070_tx_11"; exon_id "chr1_6358954_6359193_-"; exonnum "3"; txlen "914";
chr1	sragcm37_mid	exon	6358954	6359193	0.0188574552012551	-	.	gene_id "sragcm37_gene_34070"; transcript_id "sragcm37_gene_34070_tx_12"; exon_id "chr1_6358954_6359193_-"; exonnum "3"; txlen "911";
chr1	sragcm37_mid	exon	6358954	6359193	0.0188574552012551	-	.	gene_id "sragcm37_gene_34070"; transcript_id "sragcm37_gene_34070_tx_13"; exon_id "chr1_6358954_6359193_-"; exonnum "3"; txlen "1107";
chr1	sragcm37_mid	exon	6358954	6359193	0.0176763395934172	-	.	gene_id "sragcm37_gene_34070"; transcript_id "sragcm37_gene_34070_tx_14"; exon_id "chr1_6358954_6359193_-"; exonnum "3"; txlen "1266";
chr1	sragcm37_mid	exon	6358954	6359193	0.0176763395934172	-	.	gene_id "sragcm37_gene_34070"; transcript_id "sragcm37_gene_34070_tx_15"; exon_id "chr1_6358954_6359193_-"; exonnum "3"; txlen "1462";
chr1	sragcm37_mid	exon	6358954	6359193	0.0176763395934172	-	.	gene_id "sragcm37_gene_34070"; transcript_id "sragcm37_gene_34070_tx_16"; exon_id "chr1_6358954_6359193_-"; exonnum "3"; txlen "1330";
chr1	sragcm37_mid	exon	6358954	6359193	0.0176763395934172	-	.	gene_id "sragcm37_gene_34070"; transcript_id "sragcm37_gene_34070_tx_17"; exon_id "chr1_6358954_6359193_-"; exonnum "3"; txlen "1526";
chr1	sragcm37_mid	exon	6358954	6359193	0.0125716368008367	-	.	gene_id "sragcm37_gene_34070"; transcript_id "sragcm37_gene_34070_tx_18"; exon_id "chr1_6358954_6359193_-"; exonnum "4"; txlen "1007";
chr1	sragcm37_mid	exon	6358954	6359193	0.0125716368008367	-	.	gene_id "sragcm37_gene_34070"; transcript_id "sragcm37_gene_34070_tx_19"; exon_id "chr1_6358954_6359193_-"; exonnum "4"; txlen "1203";
chr1	sragcm37_mid	exon	6358954	6359193	0.0697323160682904	-	.	gene_id "sragcm37_gene_34070"; transcript_id "sragcm37_gene_34070_tx_2"; exon_id "chr1_6358954_6359193_-"; exonnum "2"; txlen "1047";
chr1	sragcm37_mid	exon	6358954	6359193	0.00982018866300955	-	.	gene_id "sragcm37_gene_34070"; transcript_id "sragcm37_gene_34070_tx_20"; exon_id "chr1_6358954_6359193_-"; exonnum "2"; txlen "1170";
chr1	sragcm37_mid	exon	6358954	6359193	0.00982018866300955	-	.	gene_id "sragcm37_gene_34070"; transcript_id "sragcm37_gene_34070_tx_21"; exon_id "chr1_6358954_6359193_-"; exonnum "2"; txlen "1366";
chr1	sragcm37_mid	exon	6358954	6359193	0.00982018866300955	-	.	gene_id "sragcm37_gene_34070"; transcript_id "sragcm37_gene_34070_tx_22"; exon_id "chr1_6358954_6359193_-"; exonnum "2"; txlen "1234";
chr1	sragcm37_mid	exon	6358954	6359193	0.00982018866300955	-	.	gene_id "sragcm37_gene_34070"; transcript_id "sragcm37_gene_34070_tx_23"; exon_id "chr1_6358954_6359193_-"; exonnum "2"; txlen "1430";
chr1	sragcm37_mid	exon	6358954	6359193	0.00913490036504102	-	.	gene_id "sragcm37_gene_34070"; transcript_id "sragcm37_gene_34070_tx_24"; exon_id "chr1_6358954_6359193_-"; exonnum "4"; txlen "974";
chr1	sragcm37_mid	exon	6358954	6359193	0.00913490036504102	-	.	gene_id "sragcm37_gene_34070"; transcript_id "sragcm37_gene_34070_tx_25"; exon_id "chr1_6358954_6359193_-"; exonnum "4"; txlen "1170";
chr1	sragcm37_mid	exon	6358954	6359193	0.00661936044932275	-	.	gene_id "sragcm37_gene_34070"; transcript_id "sragcm37_gene_34070_tx_26"; exon_id "chr1_6358954_6359193_-"; exonnum "3"; txlen "1074";
chr1	sragcm37_mid	exon	6358954	6359193	0.00661936044932275	-	.	gene_id "sragcm37_gene_34070"; transcript_id "sragcm37_gene_34070_tx_27"; exon_id "chr1_6358954_6359193_-"; exonnum "3"; txlen "878";
chr1	sragcm37_mid	exon	6358954	6359193	0.00550211950051291	-	.	gene_id "sragcm37_gene_34070"; transcript_id "sragcm37_gene_34070_tx_28"; exon_id "chr1_6358954_6359193_-"; exonnum "4"; txlen "1139";
chr1	sragcm37_mid	exon	6358954	6359193	0.00550211950051291	-	.	gene_id "sragcm37_gene_34070"; transcript_id "sragcm37_gene_34070_tx_29"; exon_id "chr1_6358954_6359193_-"; exonnum "4"; txlen "943";
chr1	sragcm37_mid	exon	6358954	6359193	0.0565723656037654	-	.	gene_id "sragcm37_gene_34070"; transcript_id "sragcm37_gene_34070_tx_3"; exon_id "chr1_6358954_6359193_-"; exonnum "3"; txlen "947";
chr1	sragcm37_mid	exon	6358954	6359193	0.00340502960259528	-	.	gene_id "sragcm37_gene_34070"; transcript_id "sragcm37_gene_34070_tx_30"; exon_id "chr1_6358954_6359193_-"; exonnum "5"; txlen "1192";
chr1	sragcm37_mid	exon	6358954	6359193	0.0565723656037654	-	.	gene_id "sragcm37_gene_34070"; transcript_id "sragcm37_gene_34070_tx_4"; exon_id "chr1_6358954_6359193_-"; exonnum "3"; txlen "1143";
chr1	sragcm37_mid	exon	6358954	6359193	0.0299049293127106	-	.	gene_id "sragcm37_gene_34070"; transcript_id "sragcm37_gene_34070_tx_6"; exon_id "chr1_6358954_6359193_-"; exonnum "2"; txlen "787";
chr1	sragcm37_mid	exon	6358954	6359193	0.0263099180591375	-	.	gene_id "sragcm37_gene_34070"; transcript_id "sragcm37_gene_34070_tx_7"; exon_id "chr1_6358954_6359193_-"; exonnum "2"; txlen "983";
chr1	sragcm37_mid	exon	6358954	6359193	0.0190781942812445	-	.	gene_id "sragcm37_gene_34070"; transcript_id "sragcm37_gene_34070_tx_8"; exon_id "chr1_6358954_6359193_-"; exonnum "2"; txlen "818";
chr1	sragcm37_mid	exon	6358954	6359193	0.0190781942812445	-	.	gene_id "sragcm37_gene_34070"; transcript_id "sragcm37_gene_34070_tx_9"; exon_id "chr1_6358954_6359193_-"; exonnum "2"; txlen "1014";
chr1	sragcm37_mid	exon	6362626	6362678	0.00340502960259528	-	.	gene_id "sragcm37_gene_34070"; transcript_id "sragcm37_gene_34070_tx_30"; exon_id "chr1_6362626_6362678_-"; exonnum "4"; txlen "1192";
chr1	sragcm37_mid	exon	6373308	6373403	0.0190781942812445	-	.	gene_id "sragcm37_gene_34070"; transcript_id "sragcm37_gene_34070_tx_10"; exon_id "chr1_6373308_6373403_-"; exonnum "2"; txlen "1110";
chr1	sragcm37_mid	exon	6373308	6373403	0.0190781942812445	-	.	gene_id "sragcm37_gene_34070"; transcript_id "sragcm37_gene_34070_tx_11"; exon_id "chr1_6373308_6373403_-"; exonnum "2"; txlen "914";
chr1	sragcm37_mid	exon	6373308	6373403	0.0176763395934172	-	.	gene_id "sragcm37_gene_34070"; transcript_id "sragcm37_gene_34070_tx_14"; exon_id "chr1_6373308_6373403_-"; exonnum "2"; txlen "1266";
chr1	sragcm37_mid	exon	6373308	6373403	0.0176763395934172	-	.	gene_id "sragcm37_gene_34070"; transcript_id "sragcm37_gene_34070_tx_15"; exon_id "chr1_6373308_6373403_-"; exonnum "2"; txlen "1462";
chr1	sragcm37_mid	exon	6373308	6373403	0.0176763395934172	-	.	gene_id "sragcm37_gene_34070"; transcript_id "sragcm37_gene_34070_tx_16"; exon_id "chr1_6373308_6373403_-"; exonnum "2"; txlen "1330";
chr1	sragcm37_mid	exon	6373308	6373403	0.0176763395934172	-	.	gene_id "sragcm37_gene_34070"; transcript_id "sragcm37_gene_34070_tx_17"; exon_id "chr1_6373308_6373403_-"; exonnum "2"; txlen "1526";
chr1	sragcm37_mid	exon	6373308	6373403	0.0125716368008367	-	.	gene_id "sragcm37_gene_34070"; transcript_id "sragcm37_gene_34070_tx_18"; exon_id "chr1_6373308_6373403_-"; exonnum "3"; txlen "1007";
chr1	sragcm37_mid	exon	6373308	6373403	0.0125716368008367	-	.	gene_id "sragcm37_gene_34070"; transcript_id "sragcm37_gene_34070_tx_19"; exon_id "chr1_6373308_6373403_-"; exonnum "3"; txlen "1203";
chr1	sragcm37_mid	exon	6373308	6373403	0.00913490036504102	-	.	gene_id "sragcm37_gene_34070"; transcript_id "sragcm37_gene_34070_tx_24"; exon_id "chr1_6373308_6373403_-"; exonnum "3"; txlen "974";
chr1	sragcm37_mid	exon	6373308	6373403	0.00913490036504102	-	.	gene_id "sragcm37_gene_34070"; transcript_id "sragcm37_gene_34070_tx_25"; exon_id "chr1_6373308_6373403_-"; exonnum "3"; txlen "1170";
chr1	sragcm37_mid	exon	6373308	6373403	0.00550211950051291	-	.	gene_id "sragcm37_gene_34070"; transcript_id "sragcm37_gene_34070_tx_28"; exon_id "chr1_6373308_6373403_-"; exonnum "3"; txlen "1139";
chr1	sragcm37_mid	exon	6373308	6373403	0.00550211950051291	-	.	gene_id "sragcm37_gene_34070"; transcript_id "sragcm37_gene_34070_tx_29"; exon_id "chr1_6373308_6373403_-"; exonnum "3"; txlen "943";
chr1	sragcm37_mid	exon	6373308	6373403	0.0565723656037654	-	.	gene_id "sragcm37_gene_34070"; transcript_id "sragcm37_gene_34070_tx_3"; exon_id "chr1_6373308_6373403_-"; exonnum "2"; txlen "947";
chr1	sragcm37_mid	exon	6373308	6373403	0.00340502960259528	-	.	gene_id "sragcm37_gene_34070"; transcript_id "sragcm37_gene_34070_tx_30"; exon_id "chr1_6373308_6373403_-"; exonnum "3"; txlen "1192";
chr1	sragcm37_mid	exon	6373308	6373403	0.0565723656037654	-	.	gene_id "sragcm37_gene_34070"; transcript_id "sragcm37_gene_34070_tx_4"; exon_id "chr1_6373308_6373403_-"; exonnum "2"; txlen "1143";
chr1	sragcm37_ss	exon	6375230	6375722	0.0176763395934172	-	.	gene_id "sragcm37_gene_34070"; transcript_id "sragcm37_gene_34070_tx_14"; exon_id "chr1_6375230_6375722_-"; exonnum "1"; txlen "1266";
chr1	sragcm37_ss	exon	6375230	6375722	0.0176763395934172	-	.	gene_id "sragcm37_gene_34070"; transcript_id "sragcm37_gene_34070_tx_15"; exon_id "chr1_6375230_6375722_-"; exonnum "1"; txlen "1462";
chr1	sragcm37_ss	exon	6375230	6375722	0.0176763395934172	-	.	gene_id "sragcm37_gene_34070"; transcript_id "sragcm37_gene_34070_tx_16"; exon_id "chr1_6375230_6375722_-"; exonnum "1"; txlen "1330";
chr1	sragcm37_ss	exon	6375230	6375722	0.0176763395934172	-	.	gene_id "sragcm37_gene_34070"; transcript_id "sragcm37_gene_34070_tx_17"; exon_id "chr1_6375230_6375722_-"; exonnum "1"; txlen "1526";
chr1	sragcm37_ss	exon	6375230	6375722	0.00982018866300955	-	.	gene_id "sragcm37_gene_34070"; transcript_id "sragcm37_gene_34070_tx_20"; exon_id "chr1_6375230_6375722_-"; exonnum "1"; txlen "1170";
chr1	sragcm37_ss	exon	6375230	6375722	0.00982018866300955	-	.	gene_id "sragcm37_gene_34070"; transcript_id "sragcm37_gene_34070_tx_21"; exon_id "chr1_6375230_6375722_-"; exonnum "1"; txlen "1366";
chr1	sragcm37_ss	exon	6375230	6375722	0.00982018866300955	-	.	gene_id "sragcm37_gene_34070"; transcript_id "sragcm37_gene_34070_tx_22"; exon_id "chr1_6375230_6375722_-"; exonnum "1"; txlen "1234";
chr1	sragcm37_ss	exon	6375230	6375722	0.00982018866300955	-	.	gene_id "sragcm37_gene_34070"; transcript_id "sragcm37_gene_34070_tx_23"; exon_id "chr1_6375230_6375722_-"; exonnum "1"; txlen "1430";
chr1	sragcm37_mid	exon	6377845	6377904	0.0188574552012551	-	.	gene_id "sragcm37_gene_34070"; transcript_id "sragcm37_gene_34070_tx_12"; exon_id "chr1_6377845_6377904_-"; exonnum "2"; txlen "911";
chr1	sragcm37_mid	exon	6377845	6377904	0.0188574552012551	-	.	gene_id "sragcm37_gene_34070"; transcript_id "sragcm37_gene_34070_tx_13"; exon_id "chr1_6377845_6377904_-"; exonnum "2"; txlen "1107";
chr1	sragcm37_mid	exon	6377845	6377904	0.0125716368008367	-	.	gene_id "sragcm37_gene_34070"; transcript_id "sragcm37_gene_34070_tx_18"; exon_id "chr1_6377845_6377904_-"; exonnum "2"; txlen "1007";
chr1	sragcm37_mid	exon	6377845	6377904	0.0125716368008367	-	.	gene_id "sragcm37_gene_34070"; transcript_id "sragcm37_gene_34070_tx_19"; exon_id "chr1_6377845_6377904_-"; exonnum "2"; txlen "1203";
chr1	sragcm37_mid	exon	6377845	6377904	0.00913490036504102	-	.	gene_id "sragcm37_gene_34070"; transcript_id "sragcm37_gene_34070_tx_24"; exon_id "chr1_6377845_6377904_-"; exonnum "2"; txlen "974";
chr1	sragcm37_mid	exon	6377845	6377904	0.00913490036504102	-	.	gene_id "sragcm37_gene_34070"; transcript_id "sragcm37_gene_34070_tx_25"; exon_id "chr1_6377845_6377904_-"; exonnum "2"; txlen "1170";
chr1	sragcm37_mid	exon	6377845	6377904	0.00661936044932275	-	.	gene_id "sragcm37_gene_34070"; transcript_id "sragcm37_gene_34070_tx_26"; exon_id "chr1_6377845_6377904_-"; exonnum "2"; txlen "1074";
chr1	sragcm37_mid	exon	6377845	6377904	0.00661936044932275	-	.	gene_id "sragcm37_gene_34070"; transcript_id "sragcm37_gene_34070_tx_27"; exon_id "chr1_6377845_6377904_-"; exonnum "2"; txlen "878";
chr1	sragcm37_mid	exon	6377845	6377904	0.00550211950051291	-	.	gene_id "sragcm37_gene_34070"; transcript_id "sragcm37_gene_34070_tx_28"; exon_id "chr1_6377845_6377904_-"; exonnum "2"; txlen "1139";
chr1	sragcm37_mid	exon	6377845	6377904	0.00550211950051291	-	.	gene_id "sragcm37_gene_34070"; transcript_id "sragcm37_gene_34070_tx_29"; exon_id "chr1_6377845_6377904_-"; exonnum "2"; txlen "943";
chr1	sragcm37_mid	exon	6377845	6377904	0.00340502960259528	-	.	gene_id "sragcm37_gene_34070"; transcript_id "sragcm37_gene_34070_tx_30"; exon_id "chr1_6377845_6377904_-"; exonnum "2"; txlen "1192";
chr1	sragcm37_ss	exon	6379761	6379870	0.112475881191135	-	.	gene_id "sragcm37_gene_34070"; transcript_id "sragcm37_gene_34070_tx_1"; exon_id "chr1_6379761_6379870_-"; exonnum "1"; txlen "851";
chr1	sragcm37_ss	exon	6379761	6379870	0.0190781942812445	-	.	gene_id "sragcm37_gene_34070"; transcript_id "sragcm37_gene_34070_tx_10"; exon_id "chr1_6379761_6379870_-"; exonnum "1"; txlen "1110";
chr1	sragcm37_ss	exon	6379761	6379870	0.0190781942812445	-	.	gene_id "sragcm37_gene_34070"; transcript_id "sragcm37_gene_34070_tx_11"; exon_id "chr1_6379761_6379870_-"; exonnum "1"; txlen "914";
chr1	sragcm37_ss	exon	6379761	6379870	0.0188574552012551	-	.	gene_id "sragcm37_gene_34070"; transcript_id "sragcm37_gene_34070_tx_12"; exon_id "chr1_6379761_6379870_-"; exonnum "1"; txlen "911";
chr1	sragcm37_ss	exon	6379761	6379870	0.0188574552012551	-	.	gene_id "sragcm37_gene_34070"; transcript_id "sragcm37_gene_34070_tx_13"; exon_id "chr1_6379761_6379870_-"; exonnum "1"; txlen "1107";
chr1	sragcm37_ss	exon	6379761	6379870	0.0125716368008367	-	.	gene_id "sragcm37_gene_34070"; transcript_id "sragcm37_gene_34070_tx_18"; exon_id "chr1_6379761_6379870_-"; exonnum "1"; txlen "1007";
chr1	sragcm37_ss	exon	6379761	6379870	0.0125716368008367	-	.	gene_id "sragcm37_gene_34070"; transcript_id "sragcm37_gene_34070_tx_19"; exon_id "chr1_6379761_6379870_-"; exonnum "1"; txlen "1203";
chr1	sragcm37_ss	exon	6379761	6379870	0.0697323160682904	-	.	gene_id "sragcm37_gene_34070"; transcript_id "sragcm37_gene_34070_tx_2"; exon_id "chr1_6379761_6379870_-"; exonnum "1"; txlen "1047";
chr1	sragcm37_ss	exon	6379761	6379870	0.00913490036504102	-	.	gene_id "sragcm37_gene_34070"; transcript_id "sragcm37_gene_34070_tx_24"; exon_id "chr1_6379761_6379870_-"; exonnum "1"; txlen "974";
chr1	sragcm37_ss	exon	6379761	6379870	0.00913490036504102	-	.	gene_id "sragcm37_gene_34070"; transcript_id "sragcm37_gene_34070_tx_25"; exon_id "chr1_6379761_6379870_-"; exonnum "1"; txlen "1170";
chr1	sragcm37_ss	exon	6379761	6379870	0.00661936044932275	-	.	gene_id "sragcm37_gene_34070"; transcript_id "sragcm37_gene_34070_tx_26"; exon_id "chr1_6379761_6379870_-"; exonnum "1"; txlen "1074";
chr1	sragcm37_ss	exon	6379761	6379870	0.00661936044932275	-	.	gene_id "sragcm37_gene_34070"; transcript_id "sragcm37_gene_34070_tx_27"; exon_id "chr1_6379761_6379870_-"; exonnum "1"; txlen "878";
chr1	sragcm37_ss	exon	6379761	6379870	0.00550211950051291	-	.	gene_id "sragcm37_gene_34070"; transcript_id "sragcm37_gene_34070_tx_28"; exon_id "chr1_6379761_6379870_-"; exonnum "1"; txlen "1139";
chr1	sragcm37_ss	exon	6379761	6379870	0.00550211950051291	-	.	gene_id "sragcm37_gene_34070"; transcript_id "sragcm37_gene_34070_tx_29"; exon_id "chr1_6379761_6379870_-"; exonnum "1"; txlen "943";
chr1	sragcm37_ss	exon	6379761	6379870	0.0565723656037654	-	.	gene_id "sragcm37_gene_34070"; transcript_id "sragcm37_gene_34070_tx_3"; exon_id "chr1_6379761_6379870_-"; exonnum "1"; txlen "947";
chr1	sragcm37_ss	exon	6379761	6379870	0.00340502960259528	-	.	gene_id "sragcm37_gene_34070"; transcript_id "sragcm37_gene_34070_tx_30"; exon_id "chr1_6379761_6379870_-"; exonnum "1"; txlen "1192";
chr1	sragcm37_ss	exon	6379761	6379870	0.0565723656037654	-	.	gene_id "sragcm37_gene_34070"; transcript_id "sragcm37_gene_34070_tx_4"; exon_id "chr1_6379761_6379870_-"; exonnum "1"; txlen "1143";
chr1	sragcm37_ss	exon	6379761	6379870	0.0414864014427613	-	.	gene_id "sragcm37_gene_34070"; transcript_id "sragcm37_gene_34070_tx_5"; exon_id "chr1_6379761_6379870_-"; exonnum "1"; txlen "611";
chr1	sragcm37_ss	exon	6379761	6379870	0.0299049293127106	-	.	gene_id "sragcm37_gene_34070"; transcript_id "sragcm37_gene_34070_tx_6"; exon_id "chr1_6379761_6379870_-"; exonnum "1"; txlen "787";
chr1	sragcm37_ss	exon	6379761	6379870	0.0263099180591375	-	.	gene_id "sragcm37_gene_34070"; transcript_id "sragcm37_gene_34070_tx_7"; exon_id "chr1_6379761_6379870_-"; exonnum "1"; txlen "983";
chr1	sragcm37_ss	exon	6379761	6379870	0.0190781942812445	-	.	gene_id "sragcm37_gene_34070"; transcript_id "sragcm37_gene_34070_tx_8"; exon_id "chr1_6379761_6379870_-"; exonnum "1"; txlen "818";
chr1	sragcm37_ss	exon	6379761	6379870	0.0190781942812445	-	.	gene_id "sragcm37_gene_34070"; transcript_id "sragcm37_gene_34070_tx_9"; exon_id "chr1_6379761_6379870_-"; exonnum "1"; txlen "1014";
chr1	HAVANA	exon	6447707	6447904	0	-	.	gene_id "ENSMUSG00000143943.1"; transcript_id "ENSMUST00000380206.1"; gene_type "lncRNA"; gene_name "ENSMUSG00000143943"; transcript_type "lncRNA"; transcript_name "ENSMUST00000380206"; exon_number 3; exon_id "ENSMUSE00001747571.1"; level 2; tag "basic"; tag "Ensembl_canonical"; tag "GENCODE_Primary"; tag "TAGENE";
chr1	HAVANA	gene	6447707	6453291	0	-	.	gene_id "ENSMUSG00000143943.1"; gene_type "lncRNA"; gene_name "ENSMUSG00000143943"; level 2; tag "overlapping_locus"; tag "overlaps_pseudogene";
chr1	HAVANA	transcript	6447707	6453291	0	-	.	gene_id "ENSMUSG00000143943.1"; transcript_id "ENSMUST00000380206.1"; gene_type "lncRNA"; gene_name "ENSMUSG00000143943"; transcript_type "lncRNA"; transcript_name "ENSMUST00000380206"; level 2; tag "basic"; tag "Ensembl_canonical"; tag "GENCODE_Primary"; tag "TAGENE";
chr1	HAVANA	exon	6447736	6447904	0	-	.	gene_id "ENSMUSG00000143943.1"; transcript_id "ENSMUST00000380208.1"; gene_type "lncRNA"; gene_name "ENSMUSG00000143943"; transcript_type "lncRNA"; transcript_name "ENSMUST00000380208"; exon_number 4; exon_id "ENSMUSE00001747576.1"; level 2; tag "basic"; tag "TAGENE";
chr1	HAVANA	exon	6447736	6447904	0	-	.	gene_id "ENSMUSG00000143943.1"; transcript_id "ENSMUST00000380207.1"; gene_type "lncRNA"; gene_name "ENSMUSG00000143943"; transcript_type "lncRNA"; transcript_name "ENSMUST00000380207"; exon_number 4; exon_id "ENSMUSE00001747576.1"; level 2; tag "TAGENE";
chr1	HAVANA	transcript	6447736	6453277	0	-	.	gene_id "ENSMUSG00000143943.1"; transcript_id "ENSMUST00000380208.1"; gene_type "lncRNA"; gene_name "ENSMUSG00000143943"; transcript_type "lncRNA"; transcript_name "ENSMUST00000380208"; level 2; tag "basic"; tag "TAGENE";
chr1	HAVANA	transcript	6447736	6453284	0	-	.	gene_id "ENSMUSG00000143943.1"; transcript_id "ENSMUST00000380207.1"; gene_type "lncRNA"; gene_name "ENSMUSG00000143943"; transcript_type "lncRNA"; transcript_name "ENSMUST00000380207"; level 2; tag "TAGENE";
chr1	HAVANA	exon	6447738	6447904	0	-	.	gene_id "ENSMUSG00000143943.1"; transcript_id "ENSMUST00000380209.1"; gene_type "lncRNA"; gene_name "ENSMUSG00000143943"; transcript_type "lncRNA"; transcript_name "ENSMUST00000380209"; exon_number 2; exon_id "ENSMUSE00001747572.1"; level 2; tag "TAGENE";
chr1	HAVANA	transcript	6447738	6450829	0	-	.	gene_id "ENSMUSG00000143943.1"; transcript_id "ENSMUST00000380209.1"; gene_type "lncRNA"; gene_name "ENSMUSG00000143943"; transcript_type "lncRNA"; transcript_name "ENSMUST00000380209"; level 2; tag "TAGENE";
chr1	HAVANA	exon	6450397	6450829	0	-	.	gene_id "ENSMUSG00000143943.1"; transcript_id "ENSMUST00000380209.1"; gene_type "lncRNA"; gene_name "ENSMUSG00000143943"; transcript_type "lncRNA"; transcript_name "ENSMUST00000380209"; exon_number 1; exon_id "ENSMUSE00001747573.1"; level 2; tag "TAGENE";
chr1	HAVANA	exon	6451787	6451896	0	-	.	gene_id "ENSMUSG00000143943.1"; transcript_id "ENSMUST00000380206.1"; gene_type "lncRNA"; gene_name "ENSMUSG00000143943"; transcript_type "lncRNA"; transcript_name "ENSMUST00000380206"; exon_number 2; exon_id "ENSMUSE00001747579.1"; level 2; tag "basic"; tag "Ensembl_canonical"; tag "GENCODE_Primary"; tag "TAGENE";
chr1	HAVANA	exon	6451787	6451896	0	-	.	gene_id "ENSMUSG00000143943.1"; transcript_id "ENSMUST00000380208.1"; gene_type "lncRNA"; gene_name "ENSMUSG00000143943"; transcript_type "lncRNA"; transcript_name "ENSMUST00000380208"; exon_number 3; exon_id "ENSMUSE00001747579.1"; level 2; tag "basic"; tag "TAGENE";
chr1	HAVANA	exon	6451787	6451896	0	-	.	gene_id "ENSMUSG00000143943.1"; transcript_id "ENSMUST00000380207.1"; gene_type "lncRNA"; gene_name "ENSMUSG00000143943"; transcript_type "lncRNA"; transcript_name "ENSMUST00000380207"; exon_number 3; exon_id "ENSMUSE00001747579.1"; level 2; tag "TAGENE";
chr1	HAVANA	exon	6452158	6452310	0	-	.	gene_id "ENSMUSG00000143943.1"; transcript_id "ENSMUST00000380210.1"; gene_type "lncRNA"; gene_name "ENSMUSG00000143943"; transcript_type "lncRNA"; transcript_name "ENSMUST00000380210"; exon_number 2; exon_id "ENSMUSE00001747577.1"; level 2; tag "TAGENE";
chr1	HAVANA	transcript	6452158	6453264	0	-	.	gene_id "ENSMUSG00000143943.1"; transcript_id "ENSMUST00000380210.1"; gene_type "lncRNA"; gene_name "ENSMUSG00000143943"; transcript_type "lncRNA"; transcript_name "ENSMUST00000380210"; level 2; tag "TAGENE";
chr1	HAVANA	exon	6452191	6452310	0	-	.	gene_id "ENSMUSG00000143943.1"; transcript_id "ENSMUST00000380208.1"; gene_type "lncRNA"; gene_name "ENSMUSG00000143943"; transcript_type "lncRNA"; transcript_name "ENSMUST00000380208"; exon_number 2; exon_id "ENSMUSE00001747578.1"; level 2; tag "basic"; tag "TAGENE";
chr1	HAVANA	exon	6452191	6452310	0	-	.	gene_id "ENSMUSG00000143943.1"; transcript_id "ENSMUST00000380207.1"; gene_type "lncRNA"; gene_name "ENSMUSG00000143943"; transcript_type "lncRNA"; transcript_name "ENSMUST00000380207"; exon_number 2; exon_id "ENSMUSE00001747578.1"; level 2; tag "TAGENE";
chr1	HAVANA	exon	6452191	6453291	0	-	.	gene_id "ENSMUSG00000143943.1"; transcript_id "ENSMUST00000380206.1"; gene_type "lncRNA"; gene_name "ENSMUSG00000143943"; transcript_type "lncRNA"; transcript_name "ENSMUST00000380206"; exon_number 1; exon_id "ENSMUSE00001747575.1"; level 2; tag "basic"; tag "Ensembl_canonical"; tag "GENCODE_Primary"; tag "TAGENE";
chr1	HAVANA	exon	6452521	6453264	0	-	.	gene_id "ENSMUSG00000143943.1"; transcript_id "ENSMUST00000380210.1"; gene_type "lncRNA"; gene_name "ENSMUSG00000143943"; transcript_type "lncRNA"; transcript_name "ENSMUST00000380210"; exon_number 1; exon_id "ENSMUSE00001747581.1"; level 2; tag "TAGENE";
chr1	HAVANA	exon	6452521	6453277	0	-	.	gene_id "ENSMUSG00000143943.1"; transcript_id "ENSMUST00000380208.1"; gene_type "lncRNA"; gene_name "ENSMUSG00000143943"; transcript_type "lncRNA"; transcript_name "ENSMUST00000380208"; exon_number 1; exon_id "ENSMUSE00001747580.1"; level 2; tag "basic"; tag "TAGENE";
chr1	HAVANA	gene	6452858	6453330	0	-	.	gene_id "ENSMUSG00000102706.2"; gene_type "transcribed_processed_pseudogene"; gene_name "Gm7417"; level 2; mgi_id "MGI:3647903"; tag "overlapping_locus"; havana_gene "OTTMUSG00000050241.1";
chr1	HAVANA	transcript	6452858	6453330	0	-	.	gene_id "ENSMUSG00000102706.2"; transcript_id "ENSMUST00000192950.2"; gene_type "transcribed_processed_pseudogene"; gene_name "Gm7417"; transcript_type "transcribed_processed_pseudogene"; transcript_name "Gm7417-201"; level 2; transcript_support_level "NA"; mgi_id "MGI:3647903"; ont "PGO:0000004"; ont "PGO:0000019"; tag "basic"; tag "Ensembl_canonical"; tag "GENCODE_Primary"; havana_gene "OTTMUSG00000050241.1"; havana_transcript "OTTMUST00000127627.1";
chr1	HAVANA	exon	6452858	6453330	0	-	.	gene_id "ENSMUSG00000102706.2"; transcript_id "ENSMUST00000192950.2"; gene_type "transcribed_processed_pseudogene"; gene_name "Gm7417"; transcript_type "transcribed_processed_pseudogene"; transcript_name "Gm7417-201"; exon_number 1; exon_id "ENSMUSE00001343653.2"; level 2; transcript_support_level "NA"; mgi_id "MGI:3647903"; ont "PGO:0000004"; ont "PGO:0000019"; tag "basic"; tag "Ensembl_canonical"; tag "GENCODE_Primary"; havana_gene "OTTMUSG00000050241.1"; havana_transcript "OTTMUST00000127627.1";
chr1	HAVANA	exon	6453038	6453284	0	-	.	gene_id "ENSMUSG00000143943.1"; transcript_id "ENSMUST00000380207.1"; gene_type "lncRNA"; gene_name "ENSMUSG00000143943"; transcript_type "lncRNA"; transcript_name "ENSMUST00000380207"; exon_number 1; exon_id "ENSMUSE00001747574.1"; level 2; tag "TAGENE";
chr1	sragcm37_es	exon	6469355	6469588	0.00407946283316483	-	.	gene_id "ENSMUSG00000141243.1"; transcript_id "ENSMUSG00000141243.1_tx_10"; exon_id "chr1_6469355_6469588_-"; exonnum "5"; txlen "643";
chr1	sragcm37_es	exon	6469355	6469588	0.0145947718485934	-	.	gene_id "ENSMUSG00000141243.1"; transcript_id "ENSMUSG00000141243.1_tx_9"; exon_id "chr1_6469355_6469588_-"; exonnum "5"; txlen "548";
chr1	sragcm37_mid	exon	6472180	6472253	0.00407946283316483	-	.	gene_id "ENSMUSG00000141243.1"; transcript_id "ENSMUSG00000141243.1_tx_10"; exon_id "chr1_6472180_6472253_-"; exonnum "4"; txlen "643";
chr1	sragcm37_mid	exon	6472180	6472253	0.0145947718485934	-	.	gene_id "ENSMUSG00000141243.1"; transcript_id "ENSMUSG00000141243.1_tx_9"; exon_id "chr1_6472180_6472253_-"; exonnum "4"; txlen "548";
chr1	sragcm37_mid	exon	6473130	6473212	0.00407946283316483	-	.	gene_id "ENSMUSG00000141243.1"; transcript_id "ENSMUSG00000141243.1_tx_10"; exon_id "chr1_6473130_6473212_-"; exonnum "3"; txlen "643";
chr1	sragcm37_mid	exon	6473130	6473212	0.0145947718485934	-	.	gene_id "ENSMUSG00000141243.1"; transcript_id "ENSMUSG00000141243.1_tx_9"; exon_id "chr1_6473130_6473212_-"; exonnum "3"; txlen "548";
chr1	HAVANA	exon	6476015	6476496	0	-	.	gene_id "ENSMUSG00000141243.1"; transcript_id "ENSMUST00000363951.1"; gene_type "lncRNA"; gene_name "ENSMUSG00000141243"; transcript_type "lncRNA"; transcript_name "ENSMUST00000363951"; exon_number 2; exon_id "ENSMUSE00001716299.1"; level 2; tag "TAGENE";
chr1	HAVANA	exon	6476015	6476496	0	-	.	gene_id "ENSMUSG00000141243.1"; transcript_id "ENSMUST00000363950.1"; gene_type "lncRNA"; gene_name "ENSMUSG00000141243"; transcript_type "lncRNA"; transcript_name "ENSMUST00000363950"; exon_number 2; exon_id "ENSMUSE00001716299.1"; level 2; tag "basic"; tag "Ensembl_canonical"; tag "GENCODE_Primary"; tag "TAGENE";
chr1	ENSEMBL_gcm37	exon	6476015	6476496	0.157688437643133	-	.	gene_id "ENSMUSG00000141243.1"; transcript_id "ENSMUSG00000141243.1_tx_3"; exon_id "chr1_6476015_6476496_-"; exonnum "2"; txlen "599";
chr1	ENSEMBL_gcm37	exon	6476015	6476496	0.104671906907668	-	.	gene_id "ENSMUSG00000141243.1"; transcript_id "ENSMUSG00000141243.1_tx_4"; exon_id "chr1_6476015_6476496_-"; exonnum "3"; txlen "639";
chr1	ENSEMBL_gcm37	exon	6476015	6476496	0.0504335518180642	-	.	gene_id "ENSMUSG00000141243.1"; transcript_id "ENSMUSG00000141243.1_tx_7"; exon_id "chr1_6476015_6476496_-"; exonnum "3"; txlen "819";
chr1	HAVANA	transcript	6476015	6498989	0	-	.	gene_id "ENSMUSG00000141243.1"; transcript_id "ENSMUST00000363951.1"; gene_type "lncRNA"; gene_name "ENSMUSG00000141243"; transcript_type "lncRNA"; transcript_name "ENSMUST00000363951"; level 2; tag "TAGENE";
chr1	HAVANA	gene	6476015	6499052	0	-	.	gene_id "ENSMUSG00000141243.1"; gene_type "lncRNA"; gene_name "ENSMUSG00000141243"; level 2;
chr1	HAVANA	transcript	6476015	6499052	0	-	.	gene_id "ENSMUSG00000141243.1"; transcript_id "ENSMUST00000363950.1"; gene_type "lncRNA"; gene_name "ENSMUSG00000141243"; transcript_type "lncRNA"; transcript_name "ENSMUST00000363950"; level 2; tag "basic"; tag "Ensembl_canonical"; tag "GENCODE_Primary"; tag "TAGENE";
chr1	sragcm37_ss	exon	6478235	6478351	0.157688437643133	-	.	gene_id "ENSMUSG00000141243.1"; transcript_id "ENSMUSG00000141243.1_tx_3"; exon_id "chr1_6478235_6478351_-"; exonnum "1"; txlen "599";
chr1	sragcm37_mid	exon	6483441	6483605	0.00407946283316483	-	.	gene_id "ENSMUSG00000141243.1"; transcript_id "ENSMUSG00000141243.1_tx_10"; exon_id "chr1_6483441_6483605_-"; exonnum "2"; txlen "643";
chr1	sragcm37_es	exon	6489998	6490341	0.201106117540365	-	.	gene_id "ENSMUSG00000141243.1"; transcript_id "ENSMUSG00000141243.1_tx_2"; exon_id "chr1_6489998_6490341_-"; exonnum "3"; txlen "501";
chr1	sragcm37_es	exon	6489998	6490341	0.0504335518180642	-	.	gene_id "ENSMUSG00000141243.1"; transcript_id "ENSMUSG00000141243.1_tx_6"; exon_id "chr1_6489998_6490341_-"; exonnum "3"; txlen "681";
chr1	HAVANA	exon	6498903	6498989	0	-	.	gene_id "ENSMUSG00000141243.1"; transcript_id "ENSMUST00000363951.1"; gene_type "lncRNA"; gene_name "ENSMUSG00000141243"; transcript_type "lncRNA"; transcript_name "ENSMUST00000363951"; exon_number 1; exon_id "ENSMUSE00001716301.1"; level 2; tag "TAGENE";
chr1	ENSEMBL_gcm37	exon	6498903	6498989	0.00407946283316483	-	.	gene_id "ENSMUSG00000141243.1"; transcript_id "ENSMUSG00000141243.1_tx_10"; exon_id "chr1_6498903_6498989_-"; exonnum "1"; txlen "643";
chr1	HAVANA	exon	6498908	6499052	0	-	.	gene_id "ENSMUSG00000141243.1"; transcript_id "ENSMUST00000363950.1"; gene_type "lncRNA"; gene_name "ENSMUSG00000141243"; transcript_type "lncRNA"; transcript_name "ENSMUST00000363950"; exon_number 1; exon_id "ENSMUSE00001716300.1"; level 2; tag "basic"; tag "Ensembl_canonical"; tag "GENCODE_Primary"; tag "TAGENE";
chr1	HAVANA	exon	6499879	6500598	0	-	.	gene_id "ENSMUSG00000103845.2"; transcript_id "ENSMUST00000194240.2"; gene_type "processed_pseudogene"; gene_name "Gm19026"; transcript_type "processed_pseudogene"; transcript_name "Gm19026-201"; exon_number 2; exon_id "ENSMUSE00001344401.2"; level 2; transcript_support_level "NA"; mgi_id "MGI:5011211"; ont "PGO:0000004"; tag "basic"; tag "Ensembl_canonical"; tag "GENCODE_Primary"; havana_gene "OTTMUSG00000050243.1"; havana_transcript "OTTMUST00000127629.1";
chr1	HAVANA	gene	6499879	6511520	0	-	.	gene_id "ENSMUSG00000103845.2"; gene_type "processed_pseudogene"; gene_name "Gm19026"; level 2; mgi_id "MGI:5011211"; havana_gene "OTTMUSG00000050243.1";
chr1	HAVANA	transcript	6499879	6511520	0	-	.	gene_id "ENSMUSG00000103845.2"; transcript_id "ENSMUST00000194240.2"; gene_type "processed_pseudogene"; gene_name "Gm19026"; transcript_type "processed_pseudogene"; transcript_name "Gm19026-201"; level 2; transcript_support_level "NA"; mgi_id "MGI:5011211"; ont "PGO:0000004"; tag "basic"; tag "Ensembl_canonical"; tag "GENCODE_Primary"; havana_gene "OTTMUSG00000050243.1"; havana_transcript "OTTMUST00000127629.1";
chr1	HAVANA	exon	6507711	6511520	0	-	.	gene_id "ENSMUSG00000103845.2"; transcript_id "ENSMUST00000194240.2"; gene_type "processed_pseudogene"; gene_name "Gm19026"; transcript_type "processed_pseudogene"; transcript_name "Gm19026-201"; exon_number 1; exon_id "ENSMUSE00001345117.2"; level 2; transcript_support_level "NA"; mgi_id "MGI:5011211"; ont "PGO:0000004"; tag "basic"; tag "Ensembl_canonical"; tag "GENCODE_Primary"; havana_gene "OTTMUSG00000050243.1"; havana_transcript "OTTMUST00000127629.1";
chr1	sragcm37_mid	exon	6512807	6512862	0.201106117540365	-	.	gene_id "ENSMUSG00000141243.1"; transcript_id "ENSMUSG00000141243.1_tx_2"; exon_id "chr1_6512807_6512862_-"; exonnum "2"; txlen "501";
chr1	sragcm37_mid	exon	6512807	6512862	0.104671906907668	-	.	gene_id "ENSMUSG00000141243.1"; transcript_id "ENSMUSG00000141243.1_tx_4"; exon_id "chr1_6512807_6512862_-"; exonnum "2"; txlen "639";
chr1	sragcm37_mid	exon	6512807	6512862	0.0504335518180642	-	.	gene_id "ENSMUSG00000141243.1"; transcript_id "ENSMUSG00000141243.1_tx_6"; exon_id "chr1_6512807_6512862_-"; exonnum "2"; txlen "681";
chr1	sragcm37_mid	exon	6512807	6512862	0.0504335518180642	-	.	gene_id "ENSMUSG00000141243.1"; transcript_id "ENSMUSG00000141243.1_tx_7"; exon_id "chr1_6512807_6512862_-"; exonnum "2"; txlen "819";
chr1	sragcm37_mid	exon	6512807	6512862	0.0145947718485934	-	.	gene_id "ENSMUSG00000141243.1"; transcript_id "ENSMUSG00000141243.1_tx_9"; exon_id "chr1_6512807_6512862_-"; exonnum "2"; txlen "548";
chr1	sragcm37_ss	exon	6514630	6514910	0.0504335518180642	-	.	gene_id "ENSMUSG00000141243.1"; transcript_id "ENSMUSG00000141243.1_tx_6"; exon_id "chr1_6514630_6514910_-"; exonnum "1"; txlen "681";
chr1	sragcm37_ss	exon	6514630	6514910	0.0504335518180642	-	.	gene_id "ENSMUSG00000141243.1"; transcript_id "ENSMUSG00000141243.1_tx_7"; exon_id "chr1_6514630_6514910_-"; exonnum "1"; txlen "819";
chr1	sragcm37_ss	exon	6515555	6515655	0.201106117540365	-	.	gene_id "ENSMUSG00000141243.1"; transcript_id "ENSMUSG00000141243.1_tx_2"; exon_id "chr1_6515555_6515655_-"; exonnum "1"; txlen "501";
chr1	sragcm37_ss	exon	6515555	6515655	0.104671906907668	-	.	gene_id "ENSMUSG00000141243.1"; transcript_id "ENSMUSG00000141243.1_tx_4"; exon_id "chr1_6515555_6515655_-"; exonnum "1"; txlen "639";
chr1	sragcm37_ss	exon	6515555	6515655	0.0145947718485934	-	.	gene_id "ENSMUSG00000141243.1"; transcript_id "ENSMUSG00000141243.1_tx_9"; exon_id "chr1_6515555_6515655_-"; exonnum "1"; txlen "548";
chr1	HAVANA	gene	6931461	6934375	0	-	.	gene_id "ENSMUSG00000103329.3"; gene_type "TEC"; gene_name "Gm42492"; level 2; mgi_id "MGI:5662629"; havana_gene "OTTMUSG00000054318.1";
chr1	HAVANA	transcript	6931461	6934375	0	-	.	gene_id "ENSMUSG00000103329.3"; transcript_id "ENSMUST00000195780.3"; gene_type "TEC"; gene_name "Gm42492"; transcript_type "TEC"; transcript_name "Gm42492-201"; level 2; transcript_support_level "NA"; mgi_id "MGI:5662629"; tag "basic"; tag "Ensembl_canonical"; tag "GENCODE_Primary"; havana_gene "OTTMUSG00000054318.1"; havana_transcript "OTTMUST00000134772.1";
chr1	HAVANA	exon	6931461	6934375	0	-	.	gene_id "ENSMUSG00000103329.3"; transcript_id "ENSMUST00000195780.3"; gene_type "TEC"; gene_name "Gm42492"; transcript_type "TEC"; transcript_name "Gm42492-201"; exon_number 1; exon_id "ENSMUSE00001343905.3"; level 2; transcript_support_level "NA"; mgi_id "MGI:5662629"; tag "basic"; tag "Ensembl_canonical"; tag "GENCODE_Primary"; havana_gene "OTTMUSG00000054318.1"; havana_transcript "OTTMUST00000134772.1";
chr1	sragcm37_es	exon	6996413	6997042	0.0249702170856987	-	.	gene_id "sragcm37_gene_49542"; transcript_id "sragcm37_gene_49542_tx_4"; exon_id "chr1_6996413_6997042_-"; exonnum "4"; txlen "1073";
chr1	sragcm37_es	exon	6996413	6997042	0.0234176053982246	-	.	gene_id "sragcm37_gene_49542"; transcript_id "sragcm37_gene_49542_tx_5"; exon_id "chr1_6996413_6997042_-"; exonnum "3"; txlen "876";
chr1	sragcm37_es	exon	6996413	6997042	0.0200518409930611	-	.	gene_id "sragcm37_gene_49542"; transcript_id "sragcm37_gene_49542_tx_7"; exon_id "chr1_6996413_6997042_-"; exonnum "4"; txlen "1111";
chr1	sragcm37_es	exon	6996413	6997042	0.0166468113904658	-	.	gene_id "sragcm37_gene_49542"; transcript_id "sragcm37_gene_49542_tx_8"; exon_id "chr1_6996413_6997042_-"; exonnum "4"; txlen "1056";
chr1	sragcm37_es	exon	6996413	6997042	0.0100361165992391	-	.	gene_id "sragcm37_gene_49542"; transcript_id "sragcm37_gene_49542_tx_9"; exon_id "chr1_6996413_6997042_-"; exonnum "4"; txlen "1061";
chr1	sragcm37_mid	exon	7030227	7030411	0.0304576081742934	-	.	gene_id "sragcm37_gene_49542"; transcript_id "sragcm37_gene_49542_tx_3"; exon_id "chr1_7030227_7030411_-"; exonnum "4"; txlen "572";
chr1	sragcm37_mid	exon	7030227	7030411	0.0249702170856987	-	.	gene_id "sragcm37_gene_49542"; transcript_id "sragcm37_gene_49542_tx_4"; exon_id "chr1_7030227_7030411_-"; exonnum "3"; txlen "1073";
chr1	sragcm37_mid	exon	7030227	7030411	0.0200518409930611	-	.	gene_id "sragcm37_gene_49542"; transcript_id "sragcm37_gene_49542_tx_7"; exon_id "chr1_7030227_7030411_-"; exonnum "3"; txlen "1111";
chr1	sragcm37_mid	exon	7030227	7030411	0.0166468113904658	-	.	gene_id "sragcm37_gene_49542"; transcript_id "sragcm37_gene_49542_tx_8"; exon_id "chr1_7030227_7030411_-"; exonnum "3"; txlen "1056";
chr1	sragcm37_mid	exon	7030227	7030411	0.0100361165992391	-	.	gene_id "sragcm37_gene_49542"; transcript_id "sragcm37_gene_49542_tx_9"; exon_id "chr1_7030227_7030411_-"; exonnum "3"; txlen "1061";
chr1	sragcm37_mid	exon	7031383	7031511	0.0304576081742934	-	.	gene_id "sragcm37_gene_49542"; transcript_id "sragcm37_gene_49542_tx_3"; exon_id "chr1_7031383_7031511_-"; exonnum "3"; txlen "572";
chr1	sragcm37_mid	exon	7037122	7037264	0.0304576081742934	-	.	gene_id "sragcm37_gene_49542"; transcript_id "sragcm37_gene_49542_tx_3"; exon_id "chr1_7037122_7037264_-"; exonnum "2"; txlen "572";
chr1	sragcm37_mid	exon	7037122	7037264	0.0249702170856987	-	.	gene_id "sragcm37_gene_49542"; transcript_id "sragcm37_gene_49542_tx_4"; exon_id "chr1_7037122_7037264_-"; exonnum "2"; txlen "1073";
chr1	sragcm37_mid	exon	7037122	7037264	0.0234176053982246	-	.	gene_id "sragcm37_gene_49542"; transcript_id "sragcm37_gene_49542_tx_5"; exon_id "chr1_7037122_7037264_-"; exonnum "2"; txlen "876";
chr1	sragcm37_mid	exon	7037122	7037264	0.0200518409930611	-	.	gene_id "sragcm37_gene_49542"; transcript_id "sragcm37_gene_49542_tx_7"; exon_id "chr1_7037122_7037264_-"; exonnum "2"; txlen "1111";
chr1	sragcm37_mid	exon	7037122	7037264	0.0166468113904658	-	.	gene_id "sragcm37_gene_49542"; transcript_id "sragcm37_gene_49542_tx_8"; exon_id "chr1_7037122_7037264_-"; exonnum "2"; txlen "1056";
chr1	sragcm37_mid	exon	7037122	7037264	0.0100361165992391	-	.	gene_id "sragcm37_gene_49542"; transcript_id "sragcm37_gene_49542_tx_9"; exon_id "chr1_7037122_7037264_-"; exonnum "2"; txlen "1061";
chr1	sragcm37_ss	exon	7038060	7038212	0.0200518409930611	-	.	gene_id "sragcm37_gene_49542"; transcript_id "sragcm37_gene_49542_tx_7"; exon_id "chr1_7038060_7038212_-"; exonnum "1"; txlen "1111";
chr1	sragcm37_es	exon	7041346	7041931	0.0377705835624956	-	.	gene_id "sragcm37_gene_49542"; transcript_id "sragcm37_gene_49542_tx_2"; exon_id "chr1_7041346_7041931_-"; exonnum "2"; txlen "701";
chr1	sragcm37_es	exon	7041346	7041931	0.0220803005636172	-	.	gene_id "sragcm37_gene_49542"; transcript_id "sragcm37_gene_49542_tx_6"; exon_id "chr1_7041346_7041931_-"; exonnum "2"; txlen "620";
chr1	sragcm37_ss	exon	7060002	7060104	0.0234176053982246	-	.	gene_id "sragcm37_gene_49542"; transcript_id "sragcm37_gene_49542_tx_5"; exon_id "chr1_7060002_7060104_-"; exonnum "1"; txlen "876";
chr1	sragcm37_ss	exon	7060002	7060104	0.0100361165992391	-	.	gene_id "sragcm37_gene_49542"; transcript_id "sragcm37_gene_49542_tx_9"; exon_id "chr1_7060002_7060104_-"; exonnum "1"; txlen "1061";
chr1	sragcm37_ss	exon	7067524	7067638	0.0377705835624956	-	.	gene_id "sragcm37_gene_49542"; transcript_id "sragcm37_gene_49542_tx_2"; exon_id "chr1_7067524_7067638_-"; exonnum "1"; txlen "701";
chr1	sragcm37_ss	exon	7067524	7067638	0.0304576081742934	-	.	gene_id "sragcm37_gene_49542"; transcript_id "sragcm37_gene_49542_tx_3"; exon_id "chr1_7067524_7067638_-"; exonnum "1"; txlen "572";
chr1	sragcm37_ss	exon	7067524	7067638	0.0249702170856987	-	.	gene_id "sragcm37_gene_49542"; transcript_id "sragcm37_gene_49542_tx_4"; exon_id "chr1_7067524_7067638_-"; exonnum "1"; txlen "1073";
chr1	sragcm37_ss	exon	7068486	7068583	0.0166468113904658	-	.	gene_id "sragcm37_gene_49542"; transcript_id "sragcm37_gene_49542_tx_8"; exon_id "chr1_7068486_7068583_-"; exonnum "1"; txlen "1056";
chr1	sragcm37_ss	exon	7068674	7068707	0.0220803005636172	-	.	gene_id "sragcm37_gene_49542"; transcript_id "sragcm37_gene_49542_tx_6"; exon_id "chr1_7068674_7068707_-"; exonnum "1"; txlen "620";
chr1	sragcm37_es	exon	7093634	7093911	0.247541968408165	-	.	gene_id "sragcm37_gene_48871"; transcript_id "sragcm37_gene_48871_tx_1"; exon_id "chr1_7093634_7093911_-"; exonnum "2"; txlen "691";
chr1	sragcm37_es	exon	7093634	7093911	0.0396871864089277	-	.	gene_id "sragcm37_gene_48871"; transcript_id "sragcm37_gene_48871_tx_2"; exon_id "chr1_7093634_7093911_-"; exonnum "3"; txlen "808";
chr1	sragcm37_es	exon	7093634	7093911	0.0258428190569762	-	.	gene_id "sragcm37_gene_48871"; transcript_id "sragcm37_gene_48871_tx_3"; exon_id "chr1_7093634_7093911_-"; exonnum "4"; txlen "892";
chr1	sragcm37_es	exon	7093634	7093911	0.00247198047342235	-	.	gene_id "sragcm37_gene_48871"; transcript_id "sragcm37_gene_48871_tx_4"; exon_id "chr1_7093634_7093911_-"; exonnum "6"; txlen "1951";
chr1	sragcm37_es	exon	7093634	7093911	0.00227001973506352	-	.	gene_id "sragcm37_gene_48871"; transcript_id "sragcm37_gene_48871_tx_6"; exon_id "chr1_7093634_7093911_-"; exonnum "5"; txlen "1787";
chr1	sragcm37_es	exon	7093634	7093911	0.00227001973506352	-	.	gene_id "sragcm37_gene_48871"; transcript_id "sragcm37_gene_48871_tx_7"; exon_id "chr1_7093634_7093911_-"; exonnum "6"; txlen "1871";
chr1	sragcm37_mid	exon	7097263	7097346	0.0258428190569762	-	.	gene_id "sragcm37_gene_48871"; transcript_id "sragcm37_gene_48871_tx_3"; exon_id "chr1_7097263_7097346_-"; exonnum "3"; txlen "892";
chr1	sragcm37_mid	exon	7097263	7097346	0.00227001973506352	-	.	gene_id "sragcm37_gene_48871"; transcript_id "sragcm37_gene_48871_tx_7"; exon_id "chr1_7097263_7097346_-"; exonnum "5"; txlen "1871";
chr1	sragcm37_mid	exon	7099638	7100465	0.00247198047342235	-	.	gene_id "sragcm37_gene_48871"; transcript_id "sragcm37_gene_48871_tx_4"; exon_id "chr1_7099638_7100465_-"; exonnum "5"; txlen "1951";
chr1	sragcm37_mid	exon	7099647	7100465	0.00227001973506352	-	.	gene_id "sragcm37_gene_48871"; transcript_id "sragcm37_gene_48871_tx_6"; exon_id "chr1_7099647_7100465_-"; exonnum "4"; txlen "1787";
chr1	sragcm37_mid	exon	7099647	7100465	0.00227001973506352	-	.	gene_id "sragcm37_gene_48871"; transcript_id "sragcm37_gene_48871_tx_7"; exon_id "chr1_7099647_7100465_-"; exonnum "4"; txlen "1871";
chr1	sragcm37_es	exon	7109230	7109649	0.00227001973506352	-	.	gene_id "sragcm37_gene_48871"; transcript_id "sragcm37_gene_48871_tx_5"; exon_id "chr1_7109230_7109649_-"; exonnum "4"; txlen "1110";
chr1	sragcm37_mid	exon	7118785	7118901	0.0396871864089277	-	.	gene_id "sragcm37_gene_48871"; transcript_id "sragcm37_gene_48871_tx_2"; exon_id "chr1_7118785_7118901_-"; exonnum "2"; txlen "808";
chr1	sragcm37_mid	exon	7118785	7118901	0.0258428190569762	-	.	gene_id "sragcm37_gene_48871"; transcript_id "sragcm37_gene_48871_tx_3"; exon_id "chr1_7118785_7118901_-"; exonnum "2"; txlen "892";
chr1	sragcm37_mid	exon	7118785	7118901	0.00227001973506352	-	.	gene_id "sragcm37_gene_48871"; transcript_id "sragcm37_gene_48871_tx_5"; exon_id "chr1_7118785_7118901_-"; exonnum "3"; txlen "1110";
chr1	sragcm37_mid	exon	7118785	7118901	0.00227001973506352	-	.	gene_id "sragcm37_gene_48871"; transcript_id "sragcm37_gene_48871_tx_6"; exon_id "chr1_7118785_7118901_-"; exonnum "3"; txlen "1787";
chr1	sragcm37_mid	exon	7118785	7118901	0.00227001973506352	-	.	gene_id "sragcm37_gene_48871"; transcript_id "sragcm37_gene_48871_tx_7"; exon_id "chr1_7118785_7118901_-"; exonnum "3"; txlen "1871";
chr1	sragcm37_mid	exon	7137070	7137482	0.247541968408165	-	.	gene_id "sragcm37_gene_48871"; transcript_id "sragcm37_gene_48871_tx_1"; exon_id "chr1_7137070_7137482_-"; exonnum "1"; txlen "691";
chr1	sragcm37_mid	exon	7137070	7137482	0.0396871864089277	-	.	gene_id "sragcm37_gene_48871"; transcript_id "sragcm37_gene_48871_tx_2"; exon_id "chr1_7137070_7137482_-"; exonnum "1"; txlen "808";
chr1	sragcm37_mid	exon	7137070	7137482	0.0258428190569762	-	.	gene_id "sragcm37_gene_48871"; transcript_id "sragcm37_gene_48871_tx_3"; exon_id "chr1_7137070_7137482_-"; exonnum "1"; txlen "892";
chr1	sragcm37_mid	exon	7137070	7137482	0.00247198047342235	-	.	gene_id "sragcm37_gene_48871"; transcript_id "sragcm37_gene_48871_tx_4"; exon_id "chr1_7137070_7137482_-"; exonnum "4"; txlen "1951";
chr1	sragcm37_mid	exon	7137070	7137482	0.00227001973506352	-	.	gene_id "sragcm37_gene_48871"; transcript_id "sragcm37_gene_48871_tx_5"; exon_id "chr1_7137070_7137482_-"; exonnum "2"; txlen "1110";
chr1	sragcm37_mid	exon	7137070	7137482	0.00227001973506352	-	.	gene_id "sragcm37_gene_48871"; transcript_id "sragcm37_gene_48871_tx_6"; exon_id "chr1_7137070_7137482_-"; exonnum "2"; txlen "1787";
chr1	sragcm37_mid	exon	7137070	7137482	0.00227001973506352	-	.	gene_id "sragcm37_gene_48871"; transcript_id "sragcm37_gene_48871_tx_7"; exon_id "chr1_7137070_7137482_-"; exonnum "2"; txlen "1871";
chr1	sragcm37_ss	exon	7138728	7138887	0.00227001973506352	-	.	gene_id "sragcm37_gene_48871"; transcript_id "sragcm37_gene_48871_tx_5"; exon_id "chr1_7138728_7138887_-"; exonnum "1"; txlen "1110";
chr1	sragcm37_ss	exon	7138728	7138887	0.00227001973506352	-	.	gene_id "sragcm37_gene_48871"; transcript_id "sragcm37_gene_48871_tx_6"; exon_id "chr1_7138728_7138887_-"; exonnum "1"; txlen "1787";
chr1	sragcm37_ss	exon	7138728	7138887	0.00227001973506352	-	.	gene_id "sragcm37_gene_48871"; transcript_id "sragcm37_gene_48871_tx_7"; exon_id "chr1_7138728_7138887_-"; exonnum "1"; txlen "1871";
chr1	sragcm37_mid	exon	7142616	7142773	0.00247198047342235	-	.	gene_id "sragcm37_gene_48871"; transcript_id "sragcm37_gene_48871_tx_4"; exon_id "chr1_7142616_7142773_-"; exonnum "3"; txlen "1951";
chr1	sragcm37_mid	exon	7144566	7144720	0.00247198047342235	-	.	gene_id "sragcm37_gene_48871"; transcript_id "sragcm37_gene_48871_tx_4"; exon_id "chr1_7144566_7144720_-"; exonnum "2"; txlen "1951";
chr1	sragcm37_ss	exon	7150279	7150397	0.00247198047342235	-	.	gene_id "sragcm37_gene_48871"; transcript_id "sragcm37_gene_48871_tx_4"; exon_id "chr1_7150279_7150397_-"; exonnum "1"; txlen "1951";
chr1	HAVANA	gene	7157896	7159234	0	-	.	gene_id "ENSMUSG00000120372.2"; gene_type "lncRNA"; gene_name "Gm57122"; level 2; mgi_id "MGI:7338157";
chr1	HAVANA	transcript	7157896	7159234	0	-	.	gene_id "ENSMUSG00000120372.2"; transcript_id "ENSMUST00000242836.2"; gene_type "lncRNA"; gene_name "Gm57122"; transcript_type "lncRNA"; transcript_name "Gm57122-201"; level 2; mgi_id "MGI:7338157"; tag "basic"; tag "Ensembl_canonical"; tag "GENCODE_Primary"; tag "TAGENE";
chr1	HAVANA	exon	7157896	7159234	0	-	.	gene_id "ENSMUSG00000120372.2"; transcript_id "ENSMUST00000242836.2"; gene_type "lncRNA"; gene_name "Gm57122"; transcript_type "lncRNA"; transcript_name "Gm57122-201"; exon_number 1; exon_id "ENSMUSE00001711347.1"; level 2; mgi_id "MGI:7338157"; tag "basic"; tag "Ensembl_canonical"; tag "GENCODE_Primary"; tag "TAGENE";
chr1	HAVANA	exon	7194980	7195252	0	-	.	gene_id "ENSMUSG00000138092.1"; transcript_id "ENSMUST00000345485.1"; gene_type "lncRNA"; gene_name "ENSMUSG00000138092"; transcript_type "lncRNA"; transcript_name "ENSMUST00000345485"; exon_number 2; exon_id "ENSMUSE00001680650.1"; level 2; tag "basic"; tag "Ensembl_canonical"; tag "GENCODE_Primary"; tag "TAGENE";
chr1	HAVANA	gene	7194980	7200090	0	-	.	gene_id "ENSMUSG00000138092.1"; gene_type "lncRNA"; gene_name "ENSMUSG00000138092"; level 2;
chr1	HAVANA	transcript	7194980	7200090	0	-	.	gene_id "ENSMUSG00000138092.1"; transcript_id "ENSMUST00000345485.1"; gene_type "lncRNA"; gene_name "ENSMUSG00000138092"; transcript_type "lncRNA"; transcript_name "ENSMUST00000345485"; level 2; tag "basic"; tag "Ensembl_canonical"; tag "GENCODE_Primary"; tag "TAGENE";
chr1	HAVANA	exon	7199833	7200090	0	-	.	gene_id "ENSMUSG00000138092.1"; transcript_id "ENSMUST00000345485.1"; gene_type "lncRNA"; gene_name "ENSMUSG00000138092"; transcript_type "lncRNA"; transcript_name "ENSMUST00000345485"; exon_number 1; exon_id "ENSMUSE00001680649.1"; level 2; tag "basic"; tag "Ensembl_canonical"; tag "GENCODE_Primary"; tag "TAGENE";
chr1	HAVANA	gene	7206423	7206810	0	-	.	gene_id "ENSMUSG00000098201.2"; gene_type "processed_pseudogene"; gene_name "Gm26983"; level 2; mgi_id "MGI:5504098"; havana_gene "OTTMUSG00000043535.1";
chr1	HAVANA	transcript	7206423	7206810	0	-	.	gene_id "ENSMUSG00000098201.2"; transcript_id "ENSMUST00000182051.2"; gene_type "processed_pseudogene"; gene_name "Gm26983"; transcript_type "processed_pseudogene"; transcript_name "Gm26983-201"; level 2; transcript_support_level "NA"; mgi_id "MGI:5504098"; ont "PGO:0000004"; tag "basic"; tag "Ensembl_canonical"; tag "GENCODE_Primary"; havana_gene "OTTMUSG00000043535.1"; havana_transcript "OTTMUST00000114182.1";
chr1	HAVANA	exon	7206423	7206810	0	-	.	gene_id "ENSMUSG00000098201.2"; transcript_id "ENSMUST00000182051.2"; gene_type "processed_pseudogene"; gene_name "Gm26983"; transcript_type "processed_pseudogene"; transcript_name "Gm26983-201"; exon_number 1; exon_id "ENSMUSE00001229435.2"; level 2; transcript_support_level "NA"; mgi_id "MGI:5504098"; ont "PGO:0000004"; tag "basic"; tag "Ensembl_canonical"; tag "GENCODE_Primary"; havana_gene "OTTMUSG00000043535.1"; havana_transcript "OTTMUST00000114182.1";
chr1	HAVANA	exon	7244784	7244980	0	-	.	gene_id "ENSMUSG00000126455.1"; transcript_id "ENSMUST00000276481.1"; gene_type "lncRNA"; gene_name "ENSMUSG00000126455"; transcript_type "lncRNA"; transcript_name "ENSMUST00000276481"; exon_number 3; exon_id "ENSMUSE00001547883.1"; level 2; tag "basic"; tag "Ensembl_canonical"; tag "GENCODE_Primary"; tag "TAGENE";
chr1	ENSEMBL_gcm37	exon	7244784	7244980	0.00483971430368544	-	.	gene_id "ENSMUSG00000126455.1"; transcript_id "ENSMUSG00000126455.1_tx_4"; exon_id "chr1_7244784_7244980_-"; exonnum "4"; txlen "569";
chr1	HAVANA	gene	7244784	7277977	0	-	.	gene_id "ENSMUSG00000126455.1"; gene_type "lncRNA"; gene_name "ENSMUSG00000126455"; level 2;
chr1	HAVANA	transcript	7244784	7277977	0	-	.	gene_id "ENSMUSG00000126455.1"; transcript_id "ENSMUST00000276481.1"; gene_type "lncRNA"; gene_name "ENSMUSG00000126455"; transcript_type "lncRNA"; transcript_name "ENSMUST00000276481"; level 2; tag "basic"; tag "Ensembl_canonical"; tag "GENCODE_Primary"; tag "TAGENE";
chr1	HAVANA	exon	7257758	7257824	0	-	.	gene_id "ENSMUSG00000126455.1"; transcript_id "ENSMUST00000276481.1"; gene_type "lncRNA"; gene_name "ENSMUSG00000126455"; transcript_type "lncRNA"; transcript_name "ENSMUST00000276481"; exon_number 2; exon_id "ENSMUSE00001547884.1"; level 2; tag "basic"; tag "Ensembl_canonical"; tag "GENCODE_Primary"; tag "TAGENE";
chr1	ENSEMBL_gcm37	exon	7257758	7257824	0.00483971430368544	-	.	gene_id "ENSMUSG00000126455.1"; transcript_id "ENSMUSG00000126455.1_tx_4"; exon_id "chr1_7257758_7257824_-"; exonnum "3"; txlen "569";
chr1	HAVANA	gene	7259966	7260143	0	-	.	gene_id "ENSMUSG00000103709.2"; gene_type "processed_pseudogene"; gene_name "Nras-ps2"; level 2; mgi_id "MGI:97378"; havana_gene "OTTMUSG00000050238.1";
chr1	HAVANA	transcript	7259966	7260143	0	-	.	gene_id "ENSMUSG00000103709.2"; transcript_id "ENSMUST00000195269.2"; gene_type "processed_pseudogene"; gene_name "Nras-ps2"; transcript_type "processed_pseudogene"; transcript_name "Nras-ps2-201"; level 2; transcript_support_level "NA"; mgi_id "MGI:97378"; ont "PGO:0000004"; tag "basic"; tag "Ensembl_canonical"; tag "GENCODE_Primary"; havana_gene "OTTMUSG00000050238.1"; havana_transcript "OTTMUST00000127623.1";
chr1	HAVANA	exon	7259966	7260143	0	-	.	gene_id "ENSMUSG00000103709.2"; transcript_id "ENSMUST00000195269.2"; gene_type "processed_pseudogene"; gene_name "Nras-ps2"; transcript_type "processed_pseudogene"; transcript_name "Nras-ps2-201"; exon_number 1; exon_id "ENSMUSE00001340227.2"; level 2; transcript_support_level "NA"; mgi_id "MGI:97378"; ont "PGO:0000004"; tag "basic"; tag "Ensembl_canonical"; tag "GENCODE_Primary"; havana_gene "OTTMUSG00000050238.1"; havana_transcript "OTTMUST00000127623.1";
chr1	HAVANA	exon	7277915	7277977	0	-	.	gene_id "ENSMUSG00000126455.1"; transcript_id "ENSMUST00000276481.1"; gene_type "lncRNA"; gene_name "ENSMUSG00000126455"; transcript_type "lncRNA"; transcript_name "ENSMUST00000276481"; exon_number 1; exon_id "ENSMUSE00001547882.1"; level 2; tag "basic"; tag "Ensembl_canonical"; tag "GENCODE_Primary"; tag "TAGENE";
chr1	sragcm37_mid	exon	7277915	7278018	0.00483971430368544	-	.	gene_id "ENSMUSG00000126455.1"; transcript_id "ENSMUSG00000126455.1_tx_4"; exon_id "chr1_7277915_7278018_-"; exonnum "2"; txlen "569";
chr1	sragcm37_es	exon	7288534	7288957	0.00899743816842774	-	.	gene_id "ENSMUSG00000126455.1"; transcript_id "ENSMUSG00000126455.1_tx_3"; exon_id "chr1_7288534_7288957_-"; exonnum "2"; txlen "625";
chr1	sragcm37_ss	exon	7294364	7294564	0.00899743816842774	-	.	gene_id "ENSMUSG00000126455.1"; transcript_id "ENSMUSG00000126455.1_tx_3"; exon_id "chr1_7294364_7294564_-"; exonnum "1"; txlen "625";
chr1	sragcm37_ss	exon	7294364	7294564	0.00483971430368544	-	.	gene_id "ENSMUSG00000126455.1"; transcript_id "ENSMUSG00000126455.1_tx_4"; exon_id "chr1_7294364_7294564_-"; exonnum "1"; txlen "569";
chr1	HAVANA	exon	7384854	7385156	0	-	.	gene_id "ENSMUSG00000097797.8"; transcript_id "ENSMUST00000264292.1"; gene_type "lncRNA"; gene_name "Gm26901"; transcript_type "lncRNA"; transcript_name "Gm26901-205"; exon_number 2; exon_id "ENSMUSE00001524699.1"; level 2; mgi_id "MGI:5477395"; tag "basic"; tag "Ensembl_canonical"; tag "GENCODE_Primary"; tag "TAGENE"; havana_gene "OTTMUSG00000050305.1";
chr1	HAVANA	gene	7384854	7468544	0	-	.	gene_id "ENSMUSG00000097797.8"; gene_type "lncRNA"; gene_name "Gm26901"; level 2; mgi_id "MGI:5477395"; havana_gene "OTTMUSG00000050305.1";
chr1	HAVANA	transcript	7384854	7468544	0	-	.	gene_id "ENSMUSG00000097797.8"; transcript_id "ENSMUST00000264292.1"; gene_type "lncRNA"; gene_name "Gm26901"; transcript_type "lncRNA"; transcript_name "Gm26901-205"; level 2; mgi_id "MGI:5477395"; tag "basic"; tag "Ensembl_canonical"; tag "GENCODE_Primary"; tag "TAGENE"; havana_gene "OTTMUSG00000050305.1";
chr1	HAVANA	exon	7384855	7385156	0	-	.	gene_id "ENSMUSG00000097797.8"; transcript_id "ENSMUST00000264293.1"; gene_type "lncRNA"; gene_name "Gm26901"; transcript_type "lncRNA"; transcript_name "Gm26901-206"; exon_number 3; exon_id "ENSMUSE00001524711.1"; level 2; mgi_id "MGI:5477395"; tag "TAGENE"; havana_gene "OTTMUSG00000050305.1";
chr1	HAVANA	transcript	7384855	7468167	0	-	.	gene_id "ENSMUSG00000097797.8"; transcript_id "ENSMUST00000264293.1"; gene_type "lncRNA"; gene_name "Gm26901"; transcript_type "lncRNA"; transcript_name "Gm26901-206"; level 2; mgi_id "MGI:5477395"; tag "TAGENE"; havana_gene "OTTMUSG00000050305.1";
chr1	HAVANA	exon	7384859	7385156	0	-	.	gene_id "ENSMUSG00000097797.8"; transcript_id "ENSMUST00000264299.1"; gene_type "lncRNA"; gene_name "Gm26901"; transcript_type "lncRNA"; transcript_name "Gm26901-212"; exon_number 4; exon_id "ENSMUSE00001524686.1"; level 2; mgi_id "MGI:5477395"; tag "TAGENE"; havana_gene "OTTMUSG00000050305.1";
chr1	HAVANA	exon	7384859	7385156	0	-	.	gene_id "ENSMUSG00000097797.8"; transcript_id "ENSMUST00000264294.1"; gene_type "lncRNA"; gene_name "Gm26901"; transcript_type "lncRNA"; transcript_name "Gm26901-207"; exon_number 3; exon_id "ENSMUSE00001524686.1"; level 2; mgi_id "MGI:5477395"; tag "TAGENE"; havana_gene "OTTMUSG00000050305.1";
chr1	HAVANA	exon	7384859	7385156	0	-	.	gene_id "ENSMUSG00000097797.8"; transcript_id "ENSMUST00000264295.1"; gene_type "lncRNA"; gene_name "Gm26901"; transcript_type "lncRNA"; transcript_name "Gm26901-208"; exon_number 3; exon_id "ENSMUSE00001524686.1"; level 2; mgi_id "MGI:5477395"; tag "basic"; tag "TAGENE"; havana_gene "OTTMUSG00000050305.1";
chr1	HAVANA	transcript	7384859	7468110	0	-	.	gene_id "ENSMUSG00000097797.8"; transcript_id "ENSMUST00000264299.1"; gene_type "lncRNA"; gene_name "Gm26901"; transcript_type "lncRNA"; transcript_name "Gm26901-212"; level 2; mgi_id "MGI:5477395"; tag "TAGENE"; havana_gene "OTTMUSG00000050305.1";
chr1	HAVANA	transcript	7384859	7468153	0	-	.	gene_id "ENSMUSG00000097797.8"; transcript_id "ENSMUST00000264294.1"; gene_type "lncRNA"; gene_name "Gm26901"; transcript_type "lncRNA"; transcript_name "Gm26901-207"; level 2; mgi_id "MGI:5477395"; tag "TAGENE"; havana_gene "OTTMUSG00000050305.1";
chr1	HAVANA	transcript	7384859	7468153	0	-	.	gene_id "ENSMUSG00000097797.8"; transcript_id "ENSMUST00000264295.1"; gene_type "lncRNA"; gene_name "Gm26901"; transcript_type "lncRNA"; transcript_name "Gm26901-208"; level 2; mgi_id "MGI:5477395"; tag "basic"; tag "TAGENE"; havana_gene "OTTMUSG00000050305.1";
chr1	HAVANA	exon	7384862	7385156	0	-	.	gene_id "ENSMUSG00000097797.8"; transcript_id "ENSMUST00000264298.1"; gene_type "lncRNA"; gene_name "Gm26901"; transcript_type "lncRNA"; transcript_name "Gm26901-211"; exon_number 4; exon_id "ENSMUSE00001524714.1"; level 2; mgi_id "MGI:5477395"; tag "TAGENE"; havana_gene "OTTMUSG00000050305.1";
chr1	HAVANA	exon	7384862	7385156	0	-	.	gene_id "ENSMUSG00000097797.8"; transcript_id "ENSMUST00000264297.1"; gene_type "lncRNA"; gene_name "Gm26901"; transcript_type "lncRNA"; transcript_name "Gm26901-210"; exon_number 3; exon_id "ENSMUSE00001524714.1"; level 2; mgi_id "MGI:5477395"; tag "TAGENE"; havana_gene "OTTMUSG00000050305.1";
chr1	HAVANA	exon	7384862	7385156	0	-	.	gene_id "ENSMUSG00000097797.8"; transcript_id "ENSMUST00000264296.1"; gene_type "lncRNA"; gene_name "Gm26901"; transcript_type "lncRNA"; transcript_name "Gm26901-209"; exon_number 4; exon_id "ENSMUSE00001524714.1"; level 2; mgi_id "MGI:5477395"; tag "TAGENE"; havana_gene "OTTMUSG00000050305.1";
chr1	HAVANA	transcript	7384862	7468143	0	-	.	gene_id "ENSMUSG00000097797.8"; transcript_id "ENSMUST00000264298.1"; gene_type "lncRNA"; gene_name "Gm26901"; transcript_type "lncRNA"; transcript_name "Gm26901-211"; level 2; mgi_id "MGI:5477395"; tag "TAGENE"; havana_gene "OTTMUSG00000050305.1";
chr1	HAVANA	transcript	7384862	7468147	0	-	.	gene_id "ENSMUSG00000097797.8"; transcript_id "ENSMUST00000264297.1"; gene_type "lncRNA"; gene_name "Gm26901"; transcript_type "lncRNA"; transcript_name "Gm26901-210"; level 2; mgi_id "MGI:5477395"; tag "TAGENE"; havana_gene "OTTMUSG00000050305.1";
chr1	HAVANA	transcript	7384862	7468153	0	-	.	gene_id "ENSMUSG00000097797.8"; transcript_id "ENSMUST00000264296.1"; gene_type "lncRNA"; gene_name "Gm26901"; transcript_type "lncRNA"; transcript_name "Gm26901-209"; level 2; mgi_id "MGI:5477395"; tag "TAGENE"; havana_gene "OTTMUSG00000050305.1";
chr1	HAVANA	exon	7384864	7385156	0	-	.	gene_id "ENSMUSG00000097797.8"; transcript_id "ENSMUST00000264300.1"; gene_type "lncRNA"; gene_name "Gm26901"; transcript_type "lncRNA"; transcript_name "Gm26901-213"; exon_number 4; exon_id "ENSMUSE00001524691.1"; level 2; mgi_id "MGI:5477395"; tag "basic"; tag "TAGENE"; havana_gene "OTTMUSG00000050305.1";
chr1	HAVANA	transcript	7384864	7468065	0	-	.	gene_id "ENSMUSG00000097797.8"; transcript_id "ENSMUST00000264300.1"; gene_type "lncRNA"; gene_name "Gm26901"; transcript_type "lncRNA"; transcript_name "Gm26901-213"; level 2; mgi_id "MGI:5477395"; tag "basic"; tag "TAGENE"; havana_gene "OTTMUSG00000050305.1";
chr1	HAVANA	exon	7392124	7392266	0	-	.	gene_id "ENSMUSG00000097797.8"; transcript_id "ENSMUST00000264298.1"; gene_type "lncRNA"; gene_name "Gm26901"; transcript_type "lncRNA"; transcript_name "Gm26901-211"; exon_number 3; exon_id "ENSMUSE00001524709.1"; level 2; mgi_id "MGI:5477395"; tag "TAGENE"; havana_gene "OTTMUSG00000050305.1";
chr1	HAVANA	exon	7392124	7392266	0	-	.	gene_id "ENSMUSG00000097797.8"; transcript_id "ENSMUST00000264297.1"; gene_type "lncRNA"; gene_name "Gm26901"; transcript_type "lncRNA"; transcript_name "Gm26901-210"; exon_number 2; exon_id "ENSMUSE00001524709.1"; level 2; mgi_id "MGI:5477395"; tag "TAGENE"; havana_gene "OTTMUSG00000050305.1";
chr1	HAVANA	exon	7392124	7392266	0	-	.	gene_id "ENSMUSG00000097797.8"; transcript_id "ENSMUST00000264300.1"; gene_type "lncRNA"; gene_name "Gm26901"; transcript_type "lncRNA"; transcript_name "Gm26901-213"; exon_number 3; exon_id "ENSMUSE00001524709.1"; level 2; mgi_id "MGI:5477395"; tag "basic"; tag "TAGENE"; havana_gene "OTTMUSG00000050305.1";
chr1	HAVANA	exon	7419623	7420614	0	-	.	gene_id "ENSMUSG00000097797.8"; transcript_id "ENSMUST00000181554.3"; gene_type "lncRNA"; gene_name "Gm26901"; transcript_type "lncRNA"; transcript_name "Gm26901-201"; exon_number 3; exon_id "ENSMUSE00001524679.1"; level 2; transcript_support_level "1"; mgi_id "MGI:5477395"; tag "TAGENE"; havana_gene "OTTMUSG00000050305.1"; havana_transcript "OTTMUST00000127739.1";
chr1	HAVANA	exon	7419623	7420614	0	-	.	gene_id "ENSMUSG00000097797.8"; transcript_id "ENSMUST00000264301.1"; gene_type "lncRNA"; gene_name "Gm26901"; transcript_type "lncRNA"; transcript_name "Gm26901-214"; exon_number 4; exon_id "ENSMUSE00001524679.1"; level 2; mgi_id "MGI:5477395"; tag "basic"; tag "TAGENE"; havana_gene "OTTMUSG00000050305.1";
chr1	HAVANA	transcript	7419623	7468143	0	-	.	gene_id "ENSMUSG00000097797.8"; transcript_id "ENSMUST00000181554.3"; gene_type "lncRNA"; gene_name "Gm26901"; transcript_type "lncRNA"; transcript_name "Gm26901-201"; level 2; transcript_support_level "1"; mgi_id "MGI:5477395"; tag "TAGENE"; havana_gene "OTTMUSG00000050305.1"; havana_transcript "OTTMUST00000127739.1";
chr1	HAVANA	transcript	7419623	7468147	0	-	.	gene_id "ENSMUSG00000097797.8"; transcript_id "ENSMUST00000264301.1"; gene_type "lncRNA"; gene_name "Gm26901"; transcript_type "lncRNA"; transcript_name "Gm26901-214"; level 2; mgi_id "MGI:5477395"; tag "basic"; tag "TAGENE"; havana_gene "OTTMUSG00000050305.1";
chr1	HAVANA	exon	7421867	7422118	0	-	.	gene_id "ENSMUSG00000097797.8"; transcript_id "ENSMUST00000264303.1"; gene_type "lncRNA"; gene_name "Gm26901"; transcript_type "lncRNA"; transcript_name "Gm26901-216"; exon_number 3; exon_id "ENSMUSE00001524704.1"; level 2; mgi_id "MGI:5477395"; tag "basic"; tag "TAGENE"; havana_gene "OTTMUSG00000050305.1";
chr1	HAVANA	transcript	7421867	7468140	0	-	.	gene_id "ENSMUSG00000097797.8"; transcript_id "ENSMUST00000264303.1"; gene_type "lncRNA"; gene_name "Gm26901"; transcript_type "lncRNA"; transcript_name "Gm26901-216"; level 2; mgi_id "MGI:5477395"; tag "basic"; tag "TAGENE"; havana_gene "OTTMUSG00000050305.1";
chr1	HAVANA	exon	7421868	7422118	0	-	.	gene_id "ENSMUSG00000097797.8"; transcript_id "ENSMUST00000264302.1"; gene_type "lncRNA"; gene_name "Gm26901"; transcript_type "lncRNA"; transcript_name "Gm26901-215"; exon_number 3; exon_id "ENSMUSE00001524706.1"; level 2; mgi_id "MGI:5477395"; tag "TAGENE"; havana_gene "OTTMUSG00000050305.1";
chr1	HAVANA	transcript	7421868	7468144	0	-	.	gene_id "ENSMUSG00000097797.8"; transcript_id "ENSMUST00000264302.1"; gene_type "lncRNA"; gene_name "Gm26901"; transcript_type "lncRNA"; transcript_name "Gm26901-215"; level 2; mgi_id "MGI:5477395"; tag "TAGENE"; havana_gene "OTTMUSG00000050305.1";
chr1	HAVANA	exon	7421995	7422118	0	-	.	gene_id "ENSMUSG00000097797.8"; transcript_id "ENSMUST00000181554.3"; gene_type "lncRNA"; gene_name "Gm26901"; transcript_type "lncRNA"; transcript_name "Gm26901-201"; exon_number 2; exon_id "ENSMUSE00001152541.2"; level 2; transcript_support_level "1"; mgi_id "MGI:5477395"; tag "TAGENE"; havana_gene "OTTMUSG00000050305.1"; havana_transcript "OTTMUST00000127739.1";
chr1	HAVANA	exon	7421995	7422118	0	-	.	gene_id "ENSMUSG00000097797.8"; transcript_id "ENSMUST00000264301.1"; gene_type "lncRNA"; gene_name "Gm26901"; transcript_type "lncRNA"; transcript_name "Gm26901-214"; exon_number 3; exon_id "ENSMUSE00001152541.2"; level 2; mgi_id "MGI:5477395"; tag "basic"; tag "TAGENE"; havana_gene "OTTMUSG00000050305.1";
chr1	HAVANA	exon	7425112	7425151	0	-	.	gene_id "ENSMUSG00000097797.8"; transcript_id "ENSMUST00000264303.1"; gene_type "lncRNA"; gene_name "Gm26901"; transcript_type "lncRNA"; transcript_name "Gm26901-216"; exon_number 2; exon_id "ENSMUSE00001524688.1"; level 2; mgi_id "MGI:5477395"; tag "basic"; tag "TAGENE"; havana_gene "OTTMUSG00000050305.1";
chr1	HAVANA	exon	7446109	7446231	0	-	.	gene_id "ENSMUSG00000097797.8"; transcript_id "ENSMUST00000264308.1"; gene_type "lncRNA"; gene_name "Gm26901"; transcript_type "lncRNA"; transcript_name "Gm26901-221"; exon_number 4; exon_id "ENSMUSE00001524685.1"; level 2; mgi_id "MGI:5477395"; tag "TAGENE"; havana_gene "OTTMUSG00000050305.1";
chr1	HAVANA	exon	7446109	7446231	0	-	.	gene_id "ENSMUSG00000097797.8"; transcript_id "ENSMUST00000264307.1"; gene_type "lncRNA"; gene_name "Gm26901"; transcript_type "lncRNA"; transcript_name "Gm26901-220"; exon_number 4; exon_id "ENSMUSE00001524685.1"; level 2; mgi_id "MGI:5477395"; tag "TAGENE"; havana_gene "OTTMUSG00000050305.1";
chr1	HAVANA	exon	7446109	7446231	0	-	.	gene_id "ENSMUSG00000097797.8"; transcript_id "ENSMUST00000193106.7"; gene_type "lncRNA"; gene_name "Gm26901"; transcript_type "lncRNA"; transcript_name "Gm26901-202"; exon_number 3; exon_id "ENSMUSE00001524685.1"; level 2; transcript_support_level "3"; mgi_id "MGI:5477395"; tag "TAGENE"; havana_gene "OTTMUSG00000050305.1"; havana_transcript "OTTMUST00000127742.1";
chr1	HAVANA	exon	7446109	7446231	0	-	.	gene_id "ENSMUSG00000097797.8"; transcript_id "ENSMUST00000264304.1"; gene_type "lncRNA"; gene_name "Gm26901"; transcript_type "lncRNA"; transcript_name "Gm26901-217"; exon_number 3; exon_id "ENSMUSE00001524685.1"; level 2; mgi_id "MGI:5477395"; tag "TAGENE"; havana_gene "OTTMUSG00000050305.1";
chr1	HAVANA	transcript	7446109	7468153	0	-	.	gene_id "ENSMUSG00000097797.8"; transcript_id "ENSMUST00000264308.1"; gene_type "lncRNA"; gene_name "Gm26901"; transcript_type "lncRNA"; transcript_name "Gm26901-221"; level 2; mgi_id "MGI:5477395"; tag "TAGENE"; havana_gene "OTTMUSG00000050305.1";
chr1	HAVANA	transcript	7446109	7468154	0	-	.	gene_id "ENSMUSG00000097797.8"; transcript_id "ENSMUST00000264307.1"; gene_type "lncRNA"; gene_name "Gm26901"; transcript_type "lncRNA"; transcript_name "Gm26901-220"; level 2; mgi_id "MGI:5477395"; tag "TAGENE"; havana_gene "OTTMUSG00000050305.1";
chr1	HAVANA	transcript	7446109	7468160	0	-	.	gene_id "ENSMUSG00000097797.8"; transcript_id "ENSMUST00000193106.7"; gene_type "lncRNA"; gene_name "Gm26901"; transcript_type "lncRNA"; transcript_name "Gm26901-202"; level 2; transcript_support_level "3"; mgi_id "MGI:5477395"; tag "TAGENE"; havana_gene "OTTMUSG00000050305.1"; havana_transcript "OTTMUST00000127742.1";
chr1	HAVANA	transcript	7446109	7468522	0	-	.	gene_id "ENSMUSG00000097797.8"; transcript_id "ENSMUST00000264304.1"; gene_type "lncRNA"; gene_name "Gm26901"; transcript_type "lncRNA"; transcript_name "Gm26901-217"; level 2; mgi_id "MGI:5477395"; tag "TAGENE"; havana_gene "OTTMUSG00000050305.1";
chr1	HAVANA	exon	7446110	7446231	0	-	.	gene_id "ENSMUSG00000097797.8"; transcript_id "ENSMUST00000264319.1"; gene_type "lncRNA"; gene_name "Gm26901"; transcript_type "lncRNA"; transcript_name "Gm26901-232"; exon_number 5; exon_id "ENSMUSE00001524672.1"; level 2; mgi_id "MGI:5477395"; tag "TAGENE"; havana_gene "OTTMUSG00000050305.1";
chr1	HAVANA	exon	7446110	7446231	0	-	.	gene_id "ENSMUSG00000097797.8"; transcript_id "ENSMUST00000264317.1"; gene_type "lncRNA"; gene_name "Gm26901"; transcript_type "lncRNA"; transcript_name "Gm26901-230"; exon_number 3; exon_id "ENSMUSE00001524672.1"; level 2; mgi_id "MGI:5477395"; tag "TAGENE"; havana_gene "OTTMUSG00000050305.1";
chr1	HAVANA	exon	7446110	7446231	0	-	.	gene_id "ENSMUSG00000097797.8"; transcript_id "ENSMUST00000264318.1"; gene_type "lncRNA"; gene_name "Gm26901"; transcript_type "lncRNA"; transcript_name "Gm26901-231"; exon_number 4; exon_id "ENSMUSE00001524672.1"; level 2; mgi_id "MGI:5477395"; tag "TAGENE"; havana_gene "OTTMUSG00000050305.1";
chr1	HAVANA	exon	7446110	7446231	0	-	.	gene_id "ENSMUSG00000097797.8"; transcript_id "ENSMUST00000264316.1"; gene_type "lncRNA"; gene_name "Gm26901"; transcript_type "lncRNA"; transcript_name "Gm26901-229"; exon_number 5; exon_id "ENSMUSE00001524672.1"; level 2; mgi_id "MGI:5477395"; tag "TAGENE"; havana_gene "OTTMUSG00000050305.1";
chr1	HAVANA	exon	7446110	7446231	0	-	.	gene_id "ENSMUSG00000097797.8"; transcript_id "ENSMUST00000264315.1"; gene_type "lncRNA"; gene_name "Gm26901"; transcript_type "lncRNA"; transcript_name "Gm26901-228"; exon_number 5; exon_id "ENSMUSE00001524672.1"; level 2; mgi_id "MGI:5477395"; tag "basic"; tag "TAGENE"; havana_gene "OTTMUSG00000050305.1";
chr1	HAVANA	exon	7446110	7446231	0	-	.	gene_id "ENSMUSG00000097797.8"; transcript_id "ENSMUST00000264314.1"; gene_type "lncRNA"; gene_name "Gm26901"; transcript_type "lncRNA"; transcript_name "Gm26901-227"; exon_number 3; exon_id "ENSMUSE00001524672.1"; level 2; mgi_id "MGI:5477395"; tag "TAGENE"; havana_gene "OTTMUSG00000050305.1";
chr1	HAVANA	exon	7446110	7446231	0	-	.	gene_id "ENSMUSG00000097797.8"; transcript_id "ENSMUST00000264313.1"; gene_type "lncRNA"; gene_name "Gm26901"; transcript_type "lncRNA"; transcript_name "Gm26901-226"; exon_number 4; exon_id "ENSMUSE00001524672.1"; level 2; mgi_id "MGI:5477395"; tag "TAGENE"; havana_gene "OTTMUSG00000050305.1";
chr1	HAVANA	exon	7446110	7446231	0	-	.	gene_id "ENSMUSG00000097797.8"; transcript_id "ENSMUST00000264309.1"; gene_type "lncRNA"; gene_name "Gm26901"; transcript_type "lncRNA"; transcript_name "Gm26901-222"; exon_number 4; exon_id "ENSMUSE00001524672.1"; level 2; mgi_id "MGI:5477395"; tag "TAGENE"; havana_gene "OTTMUSG00000050305.1";
chr1	HAVANA	exon	7446110	7446231	0	-	.	gene_id "ENSMUSG00000097797.8"; transcript_id "ENSMUST00000264310.1"; gene_type "lncRNA"; gene_name "Gm26901"; transcript_type "lncRNA"; transcript_name "Gm26901-223"; exon_number 3; exon_id "ENSMUSE00001524672.1"; level 2; mgi_id "MGI:5477395"; tag "TAGENE"; havana_gene "OTTMUSG00000050305.1";
chr1	HAVANA	exon	7446110	7446231	0	-	.	gene_id "ENSMUSG00000097797.8"; transcript_id "ENSMUST00000264311.1"; gene_type "lncRNA"; gene_name "Gm26901"; transcript_type "lncRNA"; transcript_name "Gm26901-224"; exon_number 4; exon_id "ENSMUSE00001524672.1"; level 2; mgi_id "MGI:5477395"; tag "TAGENE"; havana_gene "OTTMUSG00000050305.1";
chr1	HAVANA	exon	7446110	7446231	0	-	.	gene_id "ENSMUSG00000097797.8"; transcript_id "ENSMUST00000264312.1"; gene_type "lncRNA"; gene_name "Gm26901"; transcript_type "lncRNA"; transcript_name "Gm26901-225"; exon_number 4; exon_id "ENSMUSE00001524672.1"; level 2; mgi_id "MGI:5477395"; tag "TAGENE"; havana_gene "OTTMUSG00000050305.1";
chr1	HAVANA	exon	7446110	7446231	0	-	.	gene_id "ENSMUSG00000097797.8"; transcript_id "ENSMUST00000264305.1"; gene_type "lncRNA"; gene_name "Gm26901"; transcript_type "lncRNA"; transcript_name "Gm26901-218"; exon_number 3; exon_id "ENSMUSE00001524672.1"; level 2; mgi_id "MGI:5477395"; tag "TAGENE"; havana_gene "OTTMUSG00000050305.1";
chr1	HAVANA	exon	7446110	7446231	0	-	.	gene_id "ENSMUSG00000097797.8"; transcript_id "ENSMUST00000264306.1"; gene_type "lncRNA"; gene_name "Gm26901"; transcript_type "lncRNA"; transcript_name "Gm26901-219"; exon_number 4; exon_id "ENSMUSE00001524672.1"; level 2; mgi_id "MGI:5477395"; tag "TAGENE"; havana_gene "OTTMUSG00000050305.1";
chr1	HAVANA	transcript	7446110	7468050	0	-	.	gene_id "ENSMUSG00000097797.8"; transcript_id "ENSMUST00000264319.1"; gene_type "lncRNA"; gene_name "Gm26901"; transcript_type "lncRNA"; transcript_name "Gm26901-232"; level 2; mgi_id "MGI:5477395"; tag "TAGENE"; havana_gene "OTTMUSG00000050305.1";
chr1	HAVANA	transcript	7446110	7468064	0	-	.	gene_id "ENSMUSG00000097797.8"; transcript_id "ENSMUST00000264317.1"; gene_type "lncRNA"; gene_name "Gm26901"; transcript_type "lncRNA"; transcript_name "Gm26901-230"; level 2; mgi_id "MGI:5477395"; tag "TAGENE"; havana_gene "OTTMUSG00000050305.1";
chr1	HAVANA	transcript	7446110	7468064	0	-	.	gene_id "ENSMUSG00000097797.8"; transcript_id "ENSMUST00000264318.1"; gene_type "lncRNA"; gene_name "Gm26901"; transcript_type "lncRNA"; transcript_name "Gm26901-231"; level 2; mgi_id "MGI:5477395"; tag "TAGENE"; havana_gene "OTTMUSG00000050305.1";
chr1	HAVANA	transcript	7446110	7468068	0	-	.	gene_id "ENSMUSG00000097797.8"; transcript_id "ENSMUST00000264316.1"; gene_type "lncRNA"; gene_name "Gm26901"; transcript_type "lncRNA"; transcript_name "Gm26901-229"; level 2; mgi_id "MGI:5477395"; tag "TAGENE"; havana_gene "OTTMUSG00000050305.1";
chr1	HAVANA	transcript	7446110	7468078	0	-	.	gene_id "ENSMUSG00000097797.8"; transcript_id "ENSMUST00000264315.1"; gene_type "lncRNA"; gene_name "Gm26901"; transcript_type "lncRNA"; transcript_name "Gm26901-228"; level 2; mgi_id "MGI:5477395"; tag "basic"; tag "TAGENE"; havana_gene "OTTMUSG00000050305.1";
chr1	HAVANA	transcript	7446110	7468126	0	-	.	gene_id "ENSMUSG00000097797.8"; transcript_id "ENSMUST00000264314.1"; gene_type "lncRNA"; gene_name "Gm26901"; transcript_type "lncRNA"; transcript_name "Gm26901-227"; level 2; mgi_id "MGI:5477395"; tag "TAGENE"; havana_gene "OTTMUSG00000050305.1";
chr1	HAVANA	transcript	7446110	7468129	0	-	.	gene_id "ENSMUSG00000097797.8"; transcript_id "ENSMUST00000264313.1"; gene_type "lncRNA"; gene_name "Gm26901"; transcript_type "lncRNA"; transcript_name "Gm26901-226"; level 2; mgi_id "MGI:5477395"; tag "TAGENE"; havana_gene "OTTMUSG00000050305.1";
chr1	HAVANA	transcript	7446110	7468153	0	-	.	gene_id "ENSMUSG00000097797.8"; transcript_id "ENSMUST00000264309.1"; gene_type "lncRNA"; gene_name "Gm26901"; transcript_type "lncRNA"; transcript_name "Gm26901-222"; level 2; mgi_id "MGI:5477395"; tag "TAGENE"; havana_gene "OTTMUSG00000050305.1";
chr1	HAVANA	transcript	7446110	7468153	0	-	.	gene_id "ENSMUSG00000097797.8"; transcript_id "ENSMUST00000264310.1"; gene_type "lncRNA"; gene_name "Gm26901"; transcript_type "lncRNA"; transcript_name "Gm26901-223"; level 2; mgi_id "MGI:5477395"; tag "TAGENE"; havana_gene "OTTMUSG00000050305.1";
chr1	HAVANA	transcript	7446110	7468153	0	-	.	gene_id "ENSMUSG00000097797.8"; transcript_id "ENSMUST00000264311.1"; gene_type "lncRNA"; gene_name "Gm26901"; transcript_type "lncRNA"; transcript_name "Gm26901-224"; level 2; mgi_id "MGI:5477395"; tag "TAGENE"; havana_gene "OTTMUSG00000050305.1";
chr1	HAVANA	transcript	7446110	7468153	0	-	.	gene_id "ENSMUSG00000097797.8"; transcript_id "ENSMUST00000264312.1"; gene_type "lncRNA"; gene_name "Gm26901"; transcript_type "lncRNA"; transcript_name "Gm26901-225"; level 2; mgi_id "MGI:5477395"; tag "TAGENE"; havana_gene "OTTMUSG00000050305.1";
chr1	HAVANA	transcript	7446110	7468157	0	-	.	gene_id "ENSMUSG00000097797.8"; transcript_id "ENSMUST00000264305.1"; gene_type "lncRNA"; gene_name "Gm26901"; transcript_type "lncRNA"; transcript_name "Gm26901-218"; level 2; mgi_id "MGI:5477395"; tag "TAGENE"; havana_gene "OTTMUSG00000050305.1";
chr1	HAVANA	transcript	7446110	7468157	0	-	.	gene_id "ENSMUSG00000097797.8"; transcript_id "ENSMUST00000264306.1"; gene_type "lncRNA"; gene_name "Gm26901"; transcript_type "lncRNA"; transcript_name "Gm26901-219"; level 2; mgi_id "MGI:5477395"; tag "TAGENE"; havana_gene "OTTMUSG00000050305.1";
chr1	HAVANA	exon	7446112	7446231	0	-	.	gene_id "ENSMUSG00000097797.8"; transcript_id "ENSMUST00000193732.2"; gene_type "lncRNA"; gene_name "Gm26901"; transcript_type "lncRNA"; transcript_name "Gm26901-204"; exon_number 5; exon_id "ENSMUSE00001342852.2"; level 2; transcript_support_level "1"; mgi_id "MGI:5477395"; tag "basic"; havana_gene "OTTMUSG00000050305.1"; havana_transcript "OTTMUST00000127740.1";
chr1	HAVANA	transcript	7446112	7468093	0	-	.	gene_id "ENSMUSG00000097797.8"; transcript_id "ENSMUST00000193732.2"; gene_type "lncRNA"; gene_name "Gm26901"; transcript_type "lncRNA"; transcript_name "Gm26901-204"; level 2; transcript_support_level "1"; mgi_id "MGI:5477395"; tag "basic"; havana_gene "OTTMUSG00000050305.1"; havana_transcript "OTTMUST00000127740.1";
chr1	HAVANA	exon	7446883	7446996	0	-	.	gene_id "ENSMUSG00000097797.8"; transcript_id "ENSMUST00000264312.1"; gene_type "lncRNA"; gene_name "Gm26901"; transcript_type "lncRNA"; transcript_name "Gm26901-225"; exon_number 3; exon_id "ENSMUSE00001524671.1"; level 2; mgi_id "MGI:5477395"; tag "TAGENE"; havana_gene "OTTMUSG00000050305.1";
chr1	HAVANA	exon	7446883	7447000	0	-	.	gene_id "ENSMUSG00000097797.8"; transcript_id "ENSMUST00000264315.1"; gene_type "lncRNA"; gene_name "Gm26901"; transcript_type "lncRNA"; transcript_name "Gm26901-228"; exon_number 4; exon_id "ENSMUSE00001524673.1"; level 2; mgi_id "MGI:5477395"; tag "basic"; tag "TAGENE"; havana_gene "OTTMUSG00000050305.1";
chr1	HAVANA	exon	7446883	7447000	0	-	.	gene_id "ENSMUSG00000097797.8"; transcript_id "ENSMUST00000264313.1"; gene_type "lncRNA"; gene_name "Gm26901"; transcript_type "lncRNA"; transcript_name "Gm26901-226"; exon_number 3; exon_id "ENSMUSE00001524673.1"; level 2; mgi_id "MGI:5477395"; tag "TAGENE"; havana_gene "OTTMUSG00000050305.1";
chr1	HAVANA	exon	7446883	7447000	0	-	.	gene_id "ENSMUSG00000097797.8"; transcript_id "ENSMUST00000264311.1"; gene_type "lncRNA"; gene_name "Gm26901"; transcript_type "lncRNA"; transcript_name "Gm26901-224"; exon_number 3; exon_id "ENSMUSE00001524673.1"; level 2; mgi_id "MGI:5477395"; tag "TAGENE"; havana_gene "OTTMUSG00000050305.1";
chr1	HAVANA	exon	7446883	7447000	0	-	.	gene_id "ENSMUSG00000097797.8"; transcript_id "ENSMUST00000264305.1"; gene_type "lncRNA"; gene_name "Gm26901"; transcript_type "lncRNA"; transcript_name "Gm26901-218"; exon_number 2; exon_id "ENSMUSE00001524673.1"; level 2; mgi_id "MGI:5477395"; tag "TAGENE"; havana_gene "OTTMUSG00000050305.1";
chr1	HAVANA	exon	7448911	7452306	0	-	.	gene_id "ENSMUSG00000097797.8"; transcript_id "ENSMUST00000193428.3"; gene_type "lncRNA"; gene_name "Gm26901"; transcript_type "retained_intron"; transcript_name "Gm26901-203"; exon_number 2; exon_id "ENSMUSE00001524708.1"; level 2; transcript_support_level "NA"; mgi_id "MGI:5477395"; tag "TAGENE"; havana_gene "OTTMUSG00000050305.1"; havana_transcript "OTTMUST00000127741.1";
chr1	HAVANA	transcript	7448911	7468153	0	-	.	gene_id "ENSMUSG00000097797.8"; transcript_id "ENSMUST00000193428.3"; gene_type "lncRNA"; gene_name "Gm26901"; transcript_type "retained_intron"; transcript_name "Gm26901-203"; level 2; transcript_support_level "NA"; mgi_id "MGI:5477395"; tag "TAGENE"; havana_gene "OTTMUSG00000050305.1"; havana_transcript "OTTMUST00000127741.1";
chr1	HAVANA	exon	7450610	7450715	0	-	.	gene_id "ENSMUSG00000097797.8"; transcript_id "ENSMUST00000264316.1"; gene_type "lncRNA"; gene_name "Gm26901"; transcript_type "lncRNA"; transcript_name "Gm26901-229"; exon_number 4; exon_id "ENSMUSE00001345056.2"; level 2; mgi_id "MGI:5477395"; tag "TAGENE"; havana_gene "OTTMUSG00000050305.1";
chr1	HAVANA	exon	7450610	7450715	0	-	.	gene_id "ENSMUSG00000097797.8"; transcript_id "ENSMUST00000193732.2"; gene_type "lncRNA"; gene_name "Gm26901"; transcript_type "lncRNA"; transcript_name "Gm26901-204"; exon_number 4; exon_id "ENSMUSE00001345056.2"; level 2; transcript_support_level "1"; mgi_id "MGI:5477395"; tag "basic"; havana_gene "OTTMUSG00000050305.1"; havana_transcript "OTTMUST00000127740.1";
chr1	HAVANA	exon	7451428	7452306	0	-	.	gene_id "ENSMUSG00000097797.8"; transcript_id "ENSMUST00000264320.1"; gene_type "lncRNA"; gene_name "Gm26901"; transcript_type "lncRNA"; transcript_name "Gm26901-233"; exon_number 3; exon_id "ENSMUSE00001524713.1"; level 2; mgi_id "MGI:5477395"; tag "basic"; tag "TAGENE"; havana_gene "OTTMUSG00000050305.1";
chr1	HAVANA	transcript	7451428	7468145	0	-	.	gene_id "ENSMUSG00000097797.8"; transcript_id "ENSMUST00000264320.1"; gene_type "lncRNA"; gene_name "Gm26901"; transcript_type "lncRNA"; transcript_name "Gm26901-233"; level 2; mgi_id "MGI:5477395"; tag "basic"; tag "TAGENE"; havana_gene "OTTMUSG00000050305.1";
chr1	HAVANA	exon	7451951	7452047	0	-	.	gene_id "ENSMUSG00000097797.8"; transcript_id "ENSMUST00000264321.1"; gene_type "lncRNA"; gene_name "Gm26901"; transcript_type "lncRNA"; transcript_name "Gm26901-234"; exon_number 3; exon_id "ENSMUSE00001524690.1"; level 2; mgi_id "MGI:5477395"; tag "TAGENE"; havana_gene "OTTMUSG00000050305.1";
chr1	HAVANA	transcript	7451951	7468156	0	-	.	gene_id "ENSMUSG00000097797.8"; transcript_id "ENSMUST00000264321.1"; gene_type "lncRNA"; gene_name "Gm26901"; transcript_type "lncRNA"; transcript_name "Gm26901-234"; level 2; mgi_id "MGI:5477395"; tag "TAGENE"; havana_gene "OTTMUSG00000050305.1";
chr1	HAVANA	exon	7452125	7452306	0	-	.	gene_id "ENSMUSG00000097797.8"; transcript_id "ENSMUST00000264322.1"; gene_type "lncRNA"; gene_name "Gm26901"; transcript_type "lncRNA"; transcript_name "Gm26901-235"; exon_number 3; exon_id "ENSMUSE00001524681.1"; level 2; mgi_id "MGI:5477395"; tag "TAGENE"; havana_gene "OTTMUSG00000050305.1";
chr1	HAVANA	transcript	7452125	7468140	0	-	.	gene_id "ENSMUSG00000097797.8"; transcript_id "ENSMUST00000264322.1"; gene_type "lncRNA"; gene_name "Gm26901"; transcript_type "lncRNA"; transcript_name "Gm26901-235"; level 2; mgi_id "MGI:5477395"; tag "TAGENE"; havana_gene "OTTMUSG00000050305.1";
chr1	HAVANA	exon	7452198	7452306	0	-	.	gene_id "ENSMUSG00000097797.8"; transcript_id "ENSMUST00000264299.1"; gene_type "lncRNA"; gene_name "Gm26901"; transcript_type "lncRNA"; transcript_name "Gm26901-212"; exon_number 3; exon_id "ENSMUSE00001524689.1"; level 2; mgi_id "MGI:5477395"; tag "TAGENE"; havana_gene "OTTMUSG00000050305.1";
chr1	HAVANA	exon	7452198	7452306	0	-	.	gene_id "ENSMUSG00000097797.8"; transcript_id "ENSMUST00000264294.1"; gene_type "lncRNA"; gene_name "Gm26901"; transcript_type "lncRNA"; transcript_name "Gm26901-207"; exon_number 2; exon_id "ENSMUSE00001524689.1"; level 2; mgi_id "MGI:5477395"; tag "TAGENE"; havana_gene "OTTMUSG00000050305.1";
chr1	HAVANA	exon	7452198	7452306	0	-	.	gene_id "ENSMUSG00000097797.8"; transcript_id "ENSMUST00000264298.1"; gene_type "lncRNA"; gene_name "Gm26901"; transcript_type "lncRNA"; transcript_name "Gm26901-211"; exon_number 2; exon_id "ENSMUSE00001524689.1"; level 2; mgi_id "MGI:5477395"; tag "TAGENE"; havana_gene "OTTMUSG00000050305.1";
chr1	HAVANA	exon	7452198	7452306	0	-	.	gene_id "ENSMUSG00000097797.8"; transcript_id "ENSMUST00000264304.1"; gene_type "lncRNA"; gene_name "Gm26901"; transcript_type "lncRNA"; transcript_name "Gm26901-217"; exon_number 2; exon_id "ENSMUSE00001524689.1"; level 2; mgi_id "MGI:5477395"; tag "TAGENE"; havana_gene "OTTMUSG00000050305.1";
chr1	HAVANA	exon	7452198	7452306	0	-	.	gene_id "ENSMUSG00000097797.8"; transcript_id "ENSMUST00000264317.1"; gene_type "lncRNA"; gene_name "Gm26901"; transcript_type "lncRNA"; transcript_name "Gm26901-230"; exon_number 2; exon_id "ENSMUSE00001524689.1"; level 2; mgi_id "MGI:5477395"; tag "TAGENE"; havana_gene "OTTMUSG00000050305.1";
chr1	HAVANA	exon	7452198	7452306	0	-	.	gene_id "ENSMUSG00000097797.8"; transcript_id "ENSMUST00000264315.1"; gene_type "lncRNA"; gene_name "Gm26901"; transcript_type "lncRNA"; transcript_name "Gm26901-228"; exon_number 3; exon_id "ENSMUSE00001524689.1"; level 2; mgi_id "MGI:5477395"; tag "basic"; tag "TAGENE"; havana_gene "OTTMUSG00000050305.1";
chr1	HAVANA	exon	7452198	7452306	0	-	.	gene_id "ENSMUSG00000097797.8"; transcript_id "ENSMUST00000264309.1"; gene_type "lncRNA"; gene_name "Gm26901"; transcript_type "lncRNA"; transcript_name "Gm26901-222"; exon_number 3; exon_id "ENSMUSE00001524689.1"; level 2; mgi_id "MGI:5477395"; tag "TAGENE"; havana_gene "OTTMUSG00000050305.1";
chr1	HAVANA	exon	7452198	7452306	0	-	.	gene_id "ENSMUSG00000097797.8"; transcript_id "ENSMUST00000264311.1"; gene_type "lncRNA"; gene_name "Gm26901"; transcript_type "lncRNA"; transcript_name "Gm26901-224"; exon_number 2; exon_id "ENSMUSE00001524689.1"; level 2; mgi_id "MGI:5477395"; tag "TAGENE"; havana_gene "OTTMUSG00000050305.1";
chr1	HAVANA	exon	7452198	7452306	0	-	.	gene_id "ENSMUSG00000097797.8"; transcript_id "ENSMUST00000264312.1"; gene_type "lncRNA"; gene_name "Gm26901"; transcript_type "lncRNA"; transcript_name "Gm26901-225"; exon_number 2; exon_id "ENSMUSE00001524689.1"; level 2; mgi_id "MGI:5477395"; tag "TAGENE"; havana_gene "OTTMUSG00000050305.1";
chr1	HAVANA	exon	7452198	7452306	0	-	.	gene_id "ENSMUSG00000097797.8"; transcript_id "ENSMUST00000264306.1"; gene_type "lncRNA"; gene_name "Gm26901"; transcript_type "lncRNA"; transcript_name "Gm26901-219"; exon_number 3; exon_id "ENSMUSE00001524689.1"; level 2; mgi_id "MGI:5477395"; tag "TAGENE"; havana_gene "OTTMUSG00000050305.1";
chr1	HAVANA	exon	7452251	7452306	0	-	.	gene_id "ENSMUSG00000097797.8"; transcript_id "ENSMUST00000264293.1"; gene_type "lncRNA"; gene_name "Gm26901"; transcript_type "lncRNA"; transcript_name "Gm26901-206"; exon_number 2; exon_id "ENSMUSE00001340075.2"; level 2; mgi_id "MGI:5477395"; tag "TAGENE"; havana_gene "OTTMUSG00000050305.1";
chr1	HAVANA	exon	7452251	7452306	0	-	.	gene_id "ENSMUSG00000097797.8"; transcript_id "ENSMUST00000264296.1"; gene_type "lncRNA"; gene_name "Gm26901"; transcript_type "lncRNA"; transcript_name "Gm26901-209"; exon_number 3; exon_id "ENSMUSE00001340075.2"; level 2; mgi_id "MGI:5477395"; tag "TAGENE"; havana_gene "OTTMUSG00000050305.1";
chr1	HAVANA	exon	7452251	7452306	0	-	.	gene_id "ENSMUSG00000097797.8"; transcript_id "ENSMUST00000264301.1"; gene_type "lncRNA"; gene_name "Gm26901"; transcript_type "lncRNA"; transcript_name "Gm26901-214"; exon_number 2; exon_id "ENSMUSE00001340075.2"; level 2; mgi_id "MGI:5477395"; tag "basic"; tag "TAGENE"; havana_gene "OTTMUSG00000050305.1";
chr1	HAVANA	exon	7452251	7452306	0	-	.	gene_id "ENSMUSG00000097797.8"; transcript_id "ENSMUST00000264302.1"; gene_type "lncRNA"; gene_name "Gm26901"; transcript_type "lncRNA"; transcript_name "Gm26901-215"; exon_number 2; exon_id "ENSMUSE00001340075.2"; level 2; mgi_id "MGI:5477395"; tag "TAGENE"; havana_gene "OTTMUSG00000050305.1";
chr1	HAVANA	exon	7452251	7452306	0	-	.	gene_id "ENSMUSG00000097797.8"; transcript_id "ENSMUST00000264308.1"; gene_type "lncRNA"; gene_name "Gm26901"; transcript_type "lncRNA"; transcript_name "Gm26901-221"; exon_number 3; exon_id "ENSMUSE00001340075.2"; level 2; mgi_id "MGI:5477395"; tag "TAGENE"; havana_gene "OTTMUSG00000050305.1";
chr1	HAVANA	exon	7452251	7452306	0	-	.	gene_id "ENSMUSG00000097797.8"; transcript_id "ENSMUST00000264307.1"; gene_type "lncRNA"; gene_name "Gm26901"; transcript_type "lncRNA"; transcript_name "Gm26901-220"; exon_number 3; exon_id "ENSMUSE00001340075.2"; level 2; mgi_id "MGI:5477395"; tag "TAGENE"; havana_gene "OTTMUSG00000050305.1";
chr1	HAVANA	exon	7452251	7452306	0	-	.	gene_id "ENSMUSG00000097797.8"; transcript_id "ENSMUST00000193106.7"; gene_type "lncRNA"; gene_name "Gm26901"; transcript_type "lncRNA"; transcript_name "Gm26901-202"; exon_number 2; exon_id "ENSMUSE00001340075.2"; level 2; transcript_support_level "3"; mgi_id "MGI:5477395"; tag "TAGENE"; havana_gene "OTTMUSG00000050305.1"; havana_transcript "OTTMUST00000127742.1";
chr1	HAVANA	exon	7452251	7452306	0	-	.	gene_id "ENSMUSG00000097797.8"; transcript_id "ENSMUST00000264319.1"; gene_type "lncRNA"; gene_name "Gm26901"; transcript_type "lncRNA"; transcript_name "Gm26901-232"; exon_number 4; exon_id "ENSMUSE00001340075.2"; level 2; mgi_id "MGI:5477395"; tag "TAGENE"; havana_gene "OTTMUSG00000050305.1";
chr1	HAVANA	exon	7452251	7452306	0	-	.	gene_id "ENSMUSG00000097797.8"; transcript_id "ENSMUST00000264316.1"; gene_type "lncRNA"; gene_name "Gm26901"; transcript_type "lncRNA"; transcript_name "Gm26901-229"; exon_number 3; exon_id "ENSMUSE00001340075.2"; level 2; mgi_id "MGI:5477395"; tag "TAGENE"; havana_gene "OTTMUSG00000050305.1";
chr1	HAVANA	exon	7452251	7452306	0	-	.	gene_id "ENSMUSG00000097797.8"; transcript_id "ENSMUST00000264314.1"; gene_type "lncRNA"; gene_name "Gm26901"; transcript_type "lncRNA"; transcript_name "Gm26901-227"; exon_number 2; exon_id "ENSMUSE00001340075.2"; level 2; mgi_id "MGI:5477395"; tag "TAGENE"; havana_gene "OTTMUSG00000050305.1";
chr1	HAVANA	exon	7452251	7452306	0	-	.	gene_id "ENSMUSG00000097797.8"; transcript_id "ENSMUST00000264313.1"; gene_type "lncRNA"; gene_name "Gm26901"; transcript_type "lncRNA"; transcript_name "Gm26901-226"; exon_number 2; exon_id "ENSMUSE00001340075.2"; level 2; mgi_id "MGI:5477395"; tag "TAGENE"; havana_gene "OTTMUSG00000050305.1";
chr1	HAVANA	exon	7452251	7452306	0	-	.	gene_id "ENSMUSG00000097797.8"; transcript_id "ENSMUST00000193732.2"; gene_type "lncRNA"; gene_name "Gm26901"; transcript_type "lncRNA"; transcript_name "Gm26901-204"; exon_number 3; exon_id "ENSMUSE00001340075.2"; level 2; transcript_support_level "1"; mgi_id "MGI:5477395"; tag "basic"; havana_gene "OTTMUSG00000050305.1"; havana_transcript "OTTMUST00000127740.1";
chr1	HAVANA	exon	7452251	7452306	0	-	.	gene_id "ENSMUSG00000097797.8"; transcript_id "ENSMUST00000264321.1"; gene_type "lncRNA"; gene_name "Gm26901"; transcript_type "lncRNA"; transcript_name "Gm26901-234"; exon_number 2; exon_id "ENSMUSE00001340075.2"; level 2; mgi_id "MGI:5477395"; tag "TAGENE"; havana_gene "OTTMUSG00000050305.1";
chr1	HAVANA	exon	7453649	7454064	0	-	.	gene_id "ENSMUSG00000097797.8"; transcript_id "ENSMUST00000264323.1"; gene_type "lncRNA"; gene_name "Gm26901"; transcript_type "lncRNA"; transcript_name "Gm26901-236"; exon_number 2; exon_id "ENSMUSE00001524696.1"; level 2; mgi_id "MGI:5477395"; tag "TAGENE"; havana_gene "OTTMUSG00000050305.1";
chr1	HAVANA	transcript	7453649	7468144	0	-	.	gene_id "ENSMUSG00000097797.8"; transcript_id "ENSMUST00000264323.1"; gene_type "lncRNA"; gene_name "Gm26901"; transcript_type "lncRNA"; transcript_name "Gm26901-236"; level 2; mgi_id "MGI:5477395"; tag "TAGENE"; havana_gene "OTTMUSG00000050305.1";
chr1	HAVANA	exon	7453868	7454064	0	-	.	gene_id "ENSMUSG00000097797.8"; transcript_id "ENSMUST00000264299.1"; gene_type "lncRNA"; gene_name "Gm26901"; transcript_type "lncRNA"; transcript_name "Gm26901-212"; exon_number 2; exon_id "ENSMUSE00001336902.2"; level 2; mgi_id "MGI:5477395"; tag "TAGENE"; havana_gene "OTTMUSG00000050305.1";
chr1	HAVANA	exon	7453868	7454064	0	-	.	gene_id "ENSMUSG00000097797.8"; transcript_id "ENSMUST00000264296.1"; gene_type "lncRNA"; gene_name "Gm26901"; transcript_type "lncRNA"; transcript_name "Gm26901-209"; exon_number 2; exon_id "ENSMUSE00001336902.2"; level 2; mgi_id "MGI:5477395"; tag "TAGENE"; havana_gene "OTTMUSG00000050305.1";
chr1	HAVANA	exon	7453868	7454064	0	-	.	gene_id "ENSMUSG00000097797.8"; transcript_id "ENSMUST00000264307.1"; gene_type "lncRNA"; gene_name "Gm26901"; transcript_type "lncRNA"; transcript_name "Gm26901-220"; exon_number 2; exon_id "ENSMUSE00001336902.2"; level 2; mgi_id "MGI:5477395"; tag "TAGENE"; havana_gene "OTTMUSG00000050305.1";
chr1	HAVANA	exon	7453868	7454064	0	-	.	gene_id "ENSMUSG00000097797.8"; transcript_id "ENSMUST00000264315.1"; gene_type "lncRNA"; gene_name "Gm26901"; transcript_type "lncRNA"; transcript_name "Gm26901-228"; exon_number 2; exon_id "ENSMUSE00001336902.2"; level 2; mgi_id "MGI:5477395"; tag "basic"; tag "TAGENE"; havana_gene "OTTMUSG00000050305.1";
chr1	HAVANA	exon	7453868	7454064	0	-	.	gene_id "ENSMUSG00000097797.8"; transcript_id "ENSMUST00000264306.1"; gene_type "lncRNA"; gene_name "Gm26901"; transcript_type "lncRNA"; transcript_name "Gm26901-219"; exon_number 2; exon_id "ENSMUSE00001336902.2"; level 2; mgi_id "MGI:5477395"; tag "TAGENE"; havana_gene "OTTMUSG00000050305.1";
chr1	HAVANA	exon	7453868	7454064	0	-	.	gene_id "ENSMUSG00000097797.8"; transcript_id "ENSMUST00000193732.2"; gene_type "lncRNA"; gene_name "Gm26901"; transcript_type "lncRNA"; transcript_name "Gm26901-204"; exon_number 2; exon_id "ENSMUSE00001336902.2"; level 2; transcript_support_level "1"; mgi_id "MGI:5477395"; tag "basic"; havana_gene "OTTMUSG00000050305.1"; havana_transcript "OTTMUST00000127740.1";
chr1	HAVANA	exon	7453868	7454064	0	-	.	gene_id "ENSMUSG00000097797.8"; transcript_id "ENSMUST00000264320.1"; gene_type "lncRNA"; gene_name "Gm26901"; transcript_type "lncRNA"; transcript_name "Gm26901-233"; exon_number 2; exon_id "ENSMUSE00001336902.2"; level 2; mgi_id "MGI:5477395"; tag "basic"; tag "TAGENE"; havana_gene "OTTMUSG00000050305.1";
chr1	HAVANA	exon	7453868	7454064	0	-	.	gene_id "ENSMUSG00000097797.8"; transcript_id "ENSMUST00000264324.1"; gene_type "lncRNA"; gene_name "Gm26901"; transcript_type "lncRNA"; transcript_name "Gm26901-237"; exon_number 3; exon_id "ENSMUSE00001336902.2"; level 2; mgi_id "MGI:5477395"; tag "TAGENE"; havana_gene "OTTMUSG00000050305.1";
chr1	HAVANA	transcript	7453868	7468097	0	-	.	gene_id "ENSMUSG00000097797.8"; transcript_id "ENSMUST00000264324.1"; gene_type "lncRNA"; gene_name "Gm26901"; transcript_type "lncRNA"; transcript_name "Gm26901-237"; level 2; mgi_id "MGI:5477395"; tag "TAGENE"; havana_gene "OTTMUSG00000050305.1";
chr1	HAVANA	exon	7464521	7464644	0	-	.	gene_id "ENSMUSG00000097797.8"; transcript_id "ENSMUST00000264295.1"; gene_type "lncRNA"; gene_name "Gm26901"; transcript_type "lncRNA"; transcript_name "Gm26901-208"; exon_number 2; exon_id "ENSMUSE00001524717.1"; level 2; mgi_id "MGI:5477395"; tag "basic"; tag "TAGENE"; havana_gene "OTTMUSG00000050305.1";
chr1	HAVANA	exon	7464521	7464644	0	-	.	gene_id "ENSMUSG00000097797.8"; transcript_id "ENSMUST00000264308.1"; gene_type "lncRNA"; gene_name "Gm26901"; transcript_type "lncRNA"; transcript_name "Gm26901-221"; exon_number 2; exon_id "ENSMUSE00001524717.1"; level 2; mgi_id "MGI:5477395"; tag "TAGENE"; havana_gene "OTTMUSG00000050305.1";
chr1	HAVANA	exon	7464521	7464644	0	-	.	gene_id "ENSMUSG00000097797.8"; transcript_id "ENSMUST00000264319.1"; gene_type "lncRNA"; gene_name "Gm26901"; transcript_type "lncRNA"; transcript_name "Gm26901-232"; exon_number 3; exon_id "ENSMUSE00001524717.1"; level 2; mgi_id "MGI:5477395"; tag "TAGENE"; havana_gene "OTTMUSG00000050305.1";
chr1	HAVANA	exon	7464521	7464644	0	-	.	gene_id "ENSMUSG00000097797.8"; transcript_id "ENSMUST00000264318.1"; gene_type "lncRNA"; gene_name "Gm26901"; transcript_type "lncRNA"; transcript_name "Gm26901-231"; exon_number 3; exon_id "ENSMUSE00001524717.1"; level 2; mgi_id "MGI:5477395"; tag "TAGENE"; havana_gene "OTTMUSG00000050305.1";
chr1	HAVANA	exon	7464521	7464644	0	-	.	gene_id "ENSMUSG00000097797.8"; transcript_id "ENSMUST00000264316.1"; gene_type "lncRNA"; gene_name "Gm26901"; transcript_type "lncRNA"; transcript_name "Gm26901-229"; exon_number 2; exon_id "ENSMUSE00001524717.1"; level 2; mgi_id "MGI:5477395"; tag "TAGENE"; havana_gene "OTTMUSG00000050305.1";
chr1	HAVANA	exon	7464521	7464644	0	-	.	gene_id "ENSMUSG00000097797.8"; transcript_id "ENSMUST00000264309.1"; gene_type "lncRNA"; gene_name "Gm26901"; transcript_type "lncRNA"; transcript_name "Gm26901-222"; exon_number 2; exon_id "ENSMUSE00001524717.1"; level 2; mgi_id "MGI:5477395"; tag "TAGENE"; havana_gene "OTTMUSG00000050305.1";
chr1	HAVANA	exon	7464521	7464644	0	-	.	gene_id "ENSMUSG00000097797.8"; transcript_id "ENSMUST00000264310.1"; gene_type "lncRNA"; gene_name "Gm26901"; transcript_type "lncRNA"; transcript_name "Gm26901-223"; exon_number 2; exon_id "ENSMUSE00001524717.1"; level 2; mgi_id "MGI:5477395"; tag "TAGENE"; havana_gene "OTTMUSG00000050305.1";
chr1	HAVANA	exon	7464521	7464644	0	-	.	gene_id "ENSMUSG00000097797.8"; transcript_id "ENSMUST00000264322.1"; gene_type "lncRNA"; gene_name "Gm26901"; transcript_type "lncRNA"; transcript_name "Gm26901-235"; exon_number 2; exon_id "ENSMUSE00001524717.1"; level 2; mgi_id "MGI:5477395"; tag "TAGENE"; havana_gene "OTTMUSG00000050305.1";
chr1	HAVANA	exon	7464521	7464644	0	-	.	gene_id "ENSMUSG00000097797.8"; transcript_id "ENSMUST00000264324.1"; gene_type "lncRNA"; gene_name "Gm26901"; transcript_type "lncRNA"; transcript_name "Gm26901-237"; exon_number 2; exon_id "ENSMUSE00001524717.1"; level 2; mgi_id "MGI:5477395"; tag "TAGENE"; havana_gene "OTTMUSG00000050305.1";
chr1	HAVANA	exon	7466629	7466724	0	-	.	gene_id "ENSMUSG00000097797.8"; transcript_id "ENSMUST00000264325.1"; gene_type "lncRNA"; gene_name "Gm26901"; transcript_type "lncRNA"; transcript_name "Gm26901-238"; exon_number 2; exon_id "ENSMUSE00001524674.1"; level 2; mgi_id "MGI:5477395"; tag "TAGENE"; havana_gene "OTTMUSG00000050305.1";
chr1	HAVANA	transcript	7466629	7468153	0	-	.	gene_id "ENSMUSG00000097797.8"; transcript_id "ENSMUST00000264325.1"; gene_type "lncRNA"; gene_name "Gm26901"; transcript_type "lncRNA"; transcript_name "Gm26901-238"; level 2; mgi_id "MGI:5477395"; tag "TAGENE"; havana_gene "OTTMUSG00000050305.1";
chr1	HAVANA	exon	7466658	7466724	0	-	.	gene_id "ENSMUSG00000097797.8"; transcript_id "ENSMUST00000264300.1"; gene_type "lncRNA"; gene_name "Gm26901"; transcript_type "lncRNA"; transcript_name "Gm26901-213"; exon_number 2; exon_id "ENSMUSE00001524716.1"; level 2; mgi_id "MGI:5477395"; tag "basic"; tag "TAGENE"; havana_gene "OTTMUSG00000050305.1";
chr1	HAVANA	exon	7466658	7466724	0	-	.	gene_id "ENSMUSG00000097797.8"; transcript_id "ENSMUST00000264319.1"; gene_type "lncRNA"; gene_name "Gm26901"; transcript_type "lncRNA"; transcript_name "Gm26901-232"; exon_number 2; exon_id "ENSMUSE00001524716.1"; level 2; mgi_id "MGI:5477395"; tag "TAGENE"; havana_gene "OTTMUSG00000050305.1";
chr1	HAVANA	exon	7466658	7466724	0	-	.	gene_id "ENSMUSG00000097797.8"; transcript_id "ENSMUST00000264318.1"; gene_type "lncRNA"; gene_name "Gm26901"; transcript_type "lncRNA"; transcript_name "Gm26901-231"; exon_number 2; exon_id "ENSMUSE00001524716.1"; level 2; mgi_id "MGI:5477395"; tag "TAGENE"; havana_gene "OTTMUSG00000050305.1";
chr1	HAVANA	exon	7467932	7468064	0	-	.	gene_id "ENSMUSG00000097797.8"; transcript_id "ENSMUST00000264317.1"; gene_type "lncRNA"; gene_name "Gm26901"; transcript_type "lncRNA"; transcript_name "Gm26901-230"; exon_number 1; exon_id "ENSMUSE00001524700.1"; level 2; mgi_id "MGI:5477395"; tag "TAGENE"; havana_gene "OTTMUSG00000050305.1";
chr1	HAVANA	exon	7467932	7468126	0	-	.	gene_id "ENSMUSG00000097797.8"; transcript_id "ENSMUST00000264314.1"; gene_type "lncRNA"; gene_name "Gm26901"; transcript_type "lncRNA"; transcript_name "Gm26901-227"; exon_number 1; exon_id "ENSMUSE00001524678.1"; level 2; mgi_id "MGI:5477395"; tag "TAGENE"; havana_gene "OTTMUSG00000050305.1";
chr1	HAVANA	exon	7467942	7468050	0	-	.	gene_id "ENSMUSG00000097797.8"; transcript_id "ENSMUST00000264319.1"; gene_type "lncRNA"; gene_name "Gm26901"; transcript_type "lncRNA"; transcript_name "Gm26901-232"; exon_number 1; exon_id "ENSMUSE00001524675.1"; level 2; mgi_id "MGI:5477395"; tag "TAGENE"; havana_gene "OTTMUSG00000050305.1";
chr1	HAVANA	exon	7467942	7468064	0	-	.	gene_id "ENSMUSG00000097797.8"; transcript_id "ENSMUST00000264318.1"; gene_type "lncRNA"; gene_name "Gm26901"; transcript_type "lncRNA"; transcript_name "Gm26901-231"; exon_number 1; exon_id "ENSMUSE00001524680.1"; level 2; mgi_id "MGI:5477395"; tag "TAGENE"; havana_gene "OTTMUSG00000050305.1";
chr1	HAVANA	exon	7467942	7468065	0	-	.	gene_id "ENSMUSG00000097797.8"; transcript_id "ENSMUST00000264300.1"; gene_type "lncRNA"; gene_name "Gm26901"; transcript_type "lncRNA"; transcript_name "Gm26901-213"; exon_number 1; exon_id "ENSMUSE00001524703.1"; level 2; mgi_id "MGI:5477395"; tag "basic"; tag "TAGENE"; havana_gene "OTTMUSG00000050305.1";
chr1	HAVANA	exon	7467942	7468068	0	-	.	gene_id "ENSMUSG00000097797.8"; transcript_id "ENSMUST00000264316.1"; gene_type "lncRNA"; gene_name "Gm26901"; transcript_type "lncRNA"; transcript_name "Gm26901-229"; exon_number 1; exon_id "ENSMUSE00001524707.1"; level 2; mgi_id "MGI:5477395"; tag "TAGENE"; havana_gene "OTTMUSG00000050305.1";
chr1	HAVANA	exon	7467942	7468078	0	-	.	gene_id "ENSMUSG00000097797.8"; transcript_id "ENSMUST00000264315.1"; gene_type "lncRNA"; gene_name "Gm26901"; transcript_type "lncRNA"; transcript_name "Gm26901-228"; exon_number 1; exon_id "ENSMUSE00001524684.1"; level 2; mgi_id "MGI:5477395"; tag "basic"; tag "TAGENE"; havana_gene "OTTMUSG00000050305.1";
chr1	HAVANA	exon	7467942	7468093	0	-	.	gene_id "ENSMUSG00000097797.8"; transcript_id "ENSMUST00000193732.2"; gene_type "lncRNA"; gene_name "Gm26901"; transcript_type "lncRNA"; transcript_name "Gm26901-204"; exon_number 1; exon_id "ENSMUSE00001342764.2"; level 2; transcript_support_level "1"; mgi_id "MGI:5477395"; tag "basic"; havana_gene "OTTMUSG00000050305.1"; havana_transcript "OTTMUST00000127740.1";
chr1	HAVANA	exon	7467942	7468097	0	-	.	gene_id "ENSMUSG00000097797.8"; transcript_id "ENSMUST00000264324.1"; gene_type "lncRNA"; gene_name "Gm26901"; transcript_type "lncRNA"; transcript_name "Gm26901-237"; exon_number 1; exon_id "ENSMUSE00001524698.1"; level 2; mgi_id "MGI:5477395"; tag "TAGENE"; havana_gene "OTTMUSG00000050305.1";
chr1	HAVANA	exon	7467942	7468110	0	-	.	gene_id "ENSMUSG00000097797.8"; transcript_id "ENSMUST00000264299.1"; gene_type "lncRNA"; gene_name "Gm26901"; transcript_type "lncRNA"; transcript_name "Gm26901-212"; exon_number 1; exon_id "ENSMUSE00001524701.1"; level 2; mgi_id "MGI:5477395"; tag "TAGENE"; havana_gene "OTTMUSG00000050305.1";
chr1	HAVANA	exon	7467942	7468129	0	-	.	gene_id "ENSMUSG00000097797.8"; transcript_id "ENSMUST00000264313.1"; gene_type "lncRNA"; gene_name "Gm26901"; transcript_type "lncRNA"; transcript_name "Gm26901-226"; exon_number 1; exon_id "ENSMUSE00001524715.1"; level 2; mgi_id "MGI:5477395"; tag "TAGENE"; havana_gene "OTTMUSG00000050305.1";
chr1	HAVANA	exon	7467942	7468140	0	-	.	gene_id "ENSMUSG00000097797.8"; transcript_id "ENSMUST00000264303.1"; gene_type "lncRNA"; gene_name "Gm26901"; transcript_type "lncRNA"; transcript_name "Gm26901-216"; exon_number 1; exon_id "ENSMUSE00001524676.1"; level 2; mgi_id "MGI:5477395"; tag "basic"; tag "TAGENE"; havana_gene "OTTMUSG00000050305.1";
chr1	HAVANA	exon	7467942	7468140	0	-	.	gene_id "ENSMUSG00000097797.8"; transcript_id "ENSMUST00000264322.1"; gene_type "lncRNA"; gene_name "Gm26901"; transcript_type "lncRNA"; transcript_name "Gm26901-235"; exon_number 1; exon_id "ENSMUSE00001524676.1"; level 2; mgi_id "MGI:5477395"; tag "TAGENE"; havana_gene "OTTMUSG00000050305.1";
chr1	HAVANA	exon	7467942	7468143	0	-	.	gene_id "ENSMUSG00000097797.8"; transcript_id "ENSMUST00000264298.1"; gene_type "lncRNA"; gene_name "Gm26901"; transcript_type "lncRNA"; transcript_name "Gm26901-211"; exon_number 1; exon_id "ENSMUSE00001524710.1"; level 2; mgi_id "MGI:5477395"; tag "TAGENE"; havana_gene "OTTMUSG00000050305.1";
chr1	HAVANA	exon	7467942	7468143	0	-	.	gene_id "ENSMUSG00000097797.8"; transcript_id "ENSMUST00000181554.3"; gene_type "lncRNA"; gene_name "Gm26901"; transcript_type "lncRNA"; transcript_name "Gm26901-201"; exon_number 1; exon_id "ENSMUSE00001524710.1"; level 2; transcript_support_level "1"; mgi_id "MGI:5477395"; tag "TAGENE"; havana_gene "OTTMUSG00000050305.1"; havana_transcript "OTTMUST00000127739.1";
chr1	HAVANA	exon	7467942	7468144	0	-	.	gene_id "ENSMUSG00000097797.8"; transcript_id "ENSMUST00000264302.1"; gene_type "lncRNA"; gene_name "Gm26901"; transcript_type "lncRNA"; transcript_name "Gm26901-215"; exon_number 1; exon_id "ENSMUSE00001524712.1"; level 2; mgi_id "MGI:5477395"; tag "TAGENE"; havana_gene "OTTMUSG00000050305.1";
chr1	HAVANA	exon	7467942	7468144	0	-	.	gene_id "ENSMUSG00000097797.8"; transcript_id "ENSMUST00000264323.1"; gene_type "lncRNA"; gene_name "Gm26901"; transcript_type "lncRNA"; transcript_name "Gm26901-236"; exon_number 1; exon_id "ENSMUSE00001524712.1"; level 2; mgi_id "MGI:5477395"; tag "TAGENE"; havana_gene "OTTMUSG00000050305.1";
chr1	HAVANA	exon	7467942	7468145	0	-	.	gene_id "ENSMUSG00000097797.8"; transcript_id "ENSMUST00000264320.1"; gene_type "lncRNA"; gene_name "Gm26901"; transcript_type "lncRNA"; transcript_name "Gm26901-233"; exon_number 1; exon_id "ENSMUSE00001524687.1"; level 2; mgi_id "MGI:5477395"; tag "basic"; tag "TAGENE"; havana_gene "OTTMUSG00000050305.1";
chr1	HAVANA	exon	7467942	7468147	0	-	.	gene_id "ENSMUSG00000097797.8"; transcript_id "ENSMUST00000264297.1"; gene_type "lncRNA"; gene_name "Gm26901"; transcript_type "lncRNA"; transcript_name "Gm26901-210"; exon_number 1; exon_id "ENSMUSE00001524705.1"; level 2; mgi_id "MGI:5477395"; tag "TAGENE"; havana_gene "OTTMUSG00000050305.1";
chr1	HAVANA	exon	7467942	7468147	0	-	.	gene_id "ENSMUSG00000097797.8"; transcript_id "ENSMUST00000264301.1"; gene_type "lncRNA"; gene_name "Gm26901"; transcript_type "lncRNA"; transcript_name "Gm26901-214"; exon_number 1; exon_id "ENSMUSE00001524705.1"; level 2; mgi_id "MGI:5477395"; tag "basic"; tag "TAGENE"; havana_gene "OTTMUSG00000050305.1";
chr1	HAVANA	exon	7467942	7468153	0	-	.	gene_id "ENSMUSG00000097797.8"; transcript_id "ENSMUST00000264294.1"; gene_type "lncRNA"; gene_name "Gm26901"; transcript_type "lncRNA"; transcript_name "Gm26901-207"; exon_number 1; exon_id "ENSMUSE00001524682.1"; level 2; mgi_id "MGI:5477395"; tag "TAGENE"; havana_gene "OTTMUSG00000050305.1";
chr1	HAVANA	exon	7467942	7468153	0	-	.	gene_id "ENSMUSG00000097797.8"; transcript_id "ENSMUST00000264295.1"; gene_type "lncRNA"; gene_name "Gm26901"; transcript_type "lncRNA"; transcript_name "Gm26901-208"; exon_number 1; exon_id "ENSMUSE00001524682.1"; level 2; mgi_id "MGI:5477395"; tag "basic"; tag "TAGENE"; havana_gene "OTTMUSG00000050305.1";
chr1	HAVANA	exon	7467942	7468153	0	-	.	gene_id "ENSMUSG00000097797.8"; transcript_id "ENSMUST00000264296.1"; gene_type "lncRNA"; gene_name "Gm26901"; transcript_type "lncRNA"; transcript_name "Gm26901-209"; exon_number 1; exon_id "ENSMUSE00001524682.1"; level 2; mgi_id "MGI:5477395"; tag "TAGENE"; havana_gene "OTTMUSG00000050305.1";
chr1	HAVANA	exon	7467942	7468153	0	-	.	gene_id "ENSMUSG00000097797.8"; transcript_id "ENSMUST00000264308.1"; gene_type "lncRNA"; gene_name "Gm26901"; transcript_type "lncRNA"; transcript_name "Gm26901-221"; exon_number 1; exon_id "ENSMUSE00001524682.1"; level 2; mgi_id "MGI:5477395"; tag "TAGENE"; havana_gene "OTTMUSG00000050305.1";
chr1	HAVANA	exon	7467942	7468153	0	-	.	gene_id "ENSMUSG00000097797.8"; transcript_id "ENSMUST00000264309.1"; gene_type "lncRNA"; gene_name "Gm26901"; transcript_type "lncRNA"; transcript_name "Gm26901-222"; exon_number 1; exon_id "ENSMUSE00001524682.1"; level 2; mgi_id "MGI:5477395"; tag "TAGENE"; havana_gene "OTTMUSG00000050305.1";
chr1	HAVANA	exon	7467942	7468153	0	-	.	gene_id "ENSMUSG00000097797.8"; transcript_id "ENSMUST00000264310.1"; gene_type "lncRNA"; gene_name "Gm26901"; transcript_type "lncRNA"; transcript_name "Gm26901-223"; exon_number 1; exon_id "ENSMUSE00001524682.1"; level 2; mgi_id "MGI:5477395"; tag "TAGENE"; havana_gene "OTTMUSG00000050305.1";
chr1	HAVANA	exon	7467942	7468153	0	-	.	gene_id "ENSMUSG00000097797.8"; transcript_id "ENSMUST00000264311.1"; gene_type "lncRNA"; gene_name "Gm26901"; transcript_type "lncRNA"; transcript_name "Gm26901-224"; exon_number 1; exon_id "ENSMUSE00001524682.1"; level 2; mgi_id "MGI:5477395"; tag "TAGENE"; havana_gene "OTTMUSG00000050305.1";
chr1	HAVANA	exon	7467942	7468153	0	-	.	gene_id "ENSMUSG00000097797.8"; transcript_id "ENSMUST00000264312.1"; gene_type "lncRNA"; gene_name "Gm26901"; transcript_type "lncRNA"; transcript_name "Gm26901-225"; exon_number 1; exon_id "ENSMUSE00001524682.1"; level 2; mgi_id "MGI:5477395"; tag "TAGENE"; havana_gene "OTTMUSG00000050305.1";
chr1	HAVANA	exon	7467942	7468153	0	-	.	gene_id "ENSMUSG00000097797.8"; transcript_id "ENSMUST00000193428.3"; gene_type "lncRNA"; gene_name "Gm26901"; transcript_type "retained_intron"; transcript_name "Gm26901-203"; exon_number 1; exon_id "ENSMUSE00001524682.1"; level 2; transcript_support_level "NA"; mgi_id "MGI:5477395"; tag "TAGENE"; havana_gene "OTTMUSG00000050305.1"; havana_transcript "OTTMUST00000127741.1";
chr1	HAVANA	exon	7467942	7468153	0	-	.	gene_id "ENSMUSG00000097797.8"; transcript_id "ENSMUST00000264325.1"; gene_type "lncRNA"; gene_name "Gm26901"; transcript_type "lncRNA"; transcript_name "Gm26901-238"; exon_number 1; exon_id "ENSMUSE00001524682.1"; level 2; mgi_id "MGI:5477395"; tag "TAGENE"; havana_gene "OTTMUSG00000050305.1";
chr1	HAVANA	exon	7467942	7468154	0	-	.	gene_id "ENSMUSG00000097797.8"; transcript_id "ENSMUST00000264307.1"; gene_type "lncRNA"; gene_name "Gm26901"; transcript_type "lncRNA"; transcript_name "Gm26901-220"; exon_number 1; exon_id "ENSMUSE00001524692.1"; level 2; mgi_id "MGI:5477395"; tag "TAGENE"; havana_gene "OTTMUSG00000050305.1";
chr1	HAVANA	exon	7467942	7468156	0	-	.	gene_id "ENSMUSG00000097797.8"; transcript_id "ENSMUST00000264321.1"; gene_type "lncRNA"; gene_name "Gm26901"; transcript_type "lncRNA"; transcript_name "Gm26901-234"; exon_number 1; exon_id "ENSMUSE00001524697.1"; level 2; mgi_id "MGI:5477395"; tag "TAGENE"; havana_gene "OTTMUSG00000050305.1";
chr1	HAVANA	exon	7467942	7468157	0	-	.	gene_id "ENSMUSG00000097797.8"; transcript_id "ENSMUST00000264305.1"; gene_type "lncRNA"; gene_name "Gm26901"; transcript_type "lncRNA"; transcript_name "Gm26901-218"; exon_number 1; exon_id "ENSMUSE00001524693.1"; level 2; mgi_id "MGI:5477395"; tag "TAGENE"; havana_gene "OTTMUSG00000050305.1";
chr1	HAVANA	exon	7467942	7468157	0	-	.	gene_id "ENSMUSG00000097797.8"; transcript_id "ENSMUST00000264306.1"; gene_type "lncRNA"; gene_name "Gm26901"; transcript_type "lncRNA"; transcript_name "Gm26901-219"; exon_number 1; exon_id "ENSMUSE00001524693.1"; level 2; mgi_id "MGI:5477395"; tag "TAGENE"; havana_gene "OTTMUSG00000050305.1";
chr1	HAVANA	exon	7467942	7468160	0	-	.	gene_id "ENSMUSG00000097797.8"; transcript_id "ENSMUST00000193106.7"; gene_type "lncRNA"; gene_name "Gm26901"; transcript_type "lncRNA"; transcript_name "Gm26901-202"; exon_number 1; exon_id "ENSMUSE00001524677.1"; level 2; transcript_support_level "3"; mgi_id "MGI:5477395"; tag "TAGENE"; havana_gene "OTTMUSG00000050305.1"; havana_transcript "OTTMUST00000127742.1";
chr1	HAVANA	exon	7467942	7468167	0	-	.	gene_id "ENSMUSG00000097797.8"; transcript_id "ENSMUST00000264293.1"; gene_type "lncRNA"; gene_name "Gm26901"; transcript_type "lncRNA"; transcript_name "Gm26901-206"; exon_number 1; exon_id "ENSMUSE00001524702.1"; level 2; mgi_id "MGI:5477395"; tag "TAGENE"; havana_gene "OTTMUSG00000050305.1";
chr1	HAVANA	exon	7467942	7468522	0	-	.	gene_id "ENSMUSG00000097797.8"; transcript_id "ENSMUST00000264304.1"; gene_type "lncRNA"; gene_name "Gm26901"; transcript_type "lncRNA"; transcript_name "Gm26901-217"; exon_number 1; exon_id "ENSMUSE00001524683.1"; level 2; mgi_id "MGI:5477395"; tag "TAGENE"; havana_gene "OTTMUSG00000050305.1";
chr1	HAVANA	exon	7467942	7468544	0	-	.	gene_id "ENSMUSG00000097797.8"; transcript_id "ENSMUST00000264292.1"; gene_type "lncRNA"; gene_name "Gm26901"; transcript_type "lncRNA"; transcript_name "Gm26901-205"; exon_number 1; exon_id "ENSMUSE00001524718.1"; level 2; mgi_id "MGI:5477395"; tag "basic"; tag "Ensembl_canonical"; tag "GENCODE_Primary"; tag "TAGENE"; havana_gene "OTTMUSG00000050305.1";
chr1	sragcm37_es	exon	7477649	7478597	0.0249717521884182	-	.	gene_id "sragcm37_gene_46203"; transcript_id "sragcm37_gene_46203_tx_2"; exon_id "chr1_7477649_7478597_-"; exonnum "3"; txlen "1138";
chr1	sragcm37_mid	exon	7483669	7483766	0.0249717521884182	-	.	gene_id "sragcm37_gene_46203"; transcript_id "sragcm37_gene_46203_tx_2"; exon_id "chr1_7483669_7483766_-"; exonnum "2"; txlen "1138";
chr1	sragcm37_es	exon	7492097	7492487	0.045646688568844	-	.	gene_id "sragcm37_gene_46203"; transcript_id "sragcm37_gene_46203_tx_1"; exon_id "chr1_7492097_7492487_-"; exonnum "3"; txlen "581";
chr1	sragcm37_mid	exon	7494166	7494264	0.045646688568844	-	.	gene_id "sragcm37_gene_46203"; transcript_id "sragcm37_gene_46203_tx_1"; exon_id "chr1_7494166_7494264_-"; exonnum "2"; txlen "581";
chr1	sragcm37_ss	exon	7510742	7510832	0.045646688568844	-	.	gene_id "sragcm37_gene_46203"; transcript_id "sragcm37_gene_46203_tx_1"; exon_id "chr1_7510742_7510832_-"; exonnum "1"; txlen "581";
chr1	sragcm37_ss	exon	7510742	7510832	0.0249717521884182	-	.	gene_id "sragcm37_gene_46203"; transcript_id "sragcm37_gene_46203_tx_2"; exon_id "chr1_7510742_7510832_-"; exonnum "1"; txlen "1138";
chr1	sragcm37_es	exon	7684895	7685371	0.0794972970424501	-	.	gene_id "sragcm37_gene_44452"; transcript_id "sragcm37_gene_44452_tx_1"; exon_id "chr1_7684895_7685371_-"; exonnum "2"; txlen "567";
chr1	sragcm37_ss	exon	7685660	7685749	0.0794972970424501	-	.	gene_id "sragcm37_gene_44452"; transcript_id "sragcm37_gene_44452_tx_1"; exon_id "chr1_7685660_7685749_-"; exonnum "1"; txlen "567";
chr1	HAVANA	exon	7799085	7800216	0	-	.	gene_id "ENSMUSG00000103557.2"; transcript_id "ENSMUST00000194872.2"; gene_type "processed_pseudogene"; gene_name "Gm38216"; transcript_type "processed_pseudogene"; transcript_name "Gm38216-201"; exon_number 2; exon_id "ENSMUSE00001337150.2"; level 2; transcript_support_level "NA"; mgi_id "MGI:5611444"; ont "PGO:0000004"; tag "basic"; tag "Ensembl_canonical"; tag "GENCODE_Primary"; havana_gene "OTTMUSG00000050300.1"; havana_transcript "OTTMUST00000127734.1";
chr1	HAVANA	gene	7799085	7800789	0	-	.	gene_id "ENSMUSG00000103557.2"; gene_type "processed_pseudogene"; gene_name "Gm38216"; level 2; mgi_id "MGI:5611444"; havana_gene "OTTMUSG00000050300.1";
chr1	HAVANA	transcript	7799085	7800789	0	-	.	gene_id "ENSMUSG00000103557.2"; transcript_id "ENSMUST00000194872.2"; gene_type "processed_pseudogene"; gene_name "Gm38216"; transcript_type "processed_pseudogene"; transcript_name "Gm38216-201"; level 2; transcript_support_level "NA"; mgi_id "MGI:5611444"; ont "PGO:0000004"; tag "basic"; tag "Ensembl_canonical"; tag "GENCODE_Primary"; havana_gene "OTTMUSG00000050300.1"; havana_transcript "OTTMUST00000127734.1";
chr1	HAVANA	exon	7800708	7800789	0	-	.	gene_id "ENSMUSG00000103557.2"; transcript_id "ENSMUST00000194872.2"; gene_type "processed_pseudogene"; gene_name "Gm38216"; transcript_type "processed_pseudogene"; transcript_name "Gm38216-201"; exon_number 1; exon_id "ENSMUSE00001340185.2"; level 2; transcript_support_level "NA"; mgi_id "MGI:5611444"; ont "PGO:0000004"; tag "basic"; tag "Ensembl_canonical"; tag "GENCODE_Primary"; havana_gene "OTTMUSG00000050300.1"; havana_transcript "OTTMUST00000127734.1";
chr1	HAVANA	exon	8159976	8160485	0	-	.	gene_id "ENSMUSG00000132588.1"; transcript_id "ENSMUST00000313004.1"; gene_type "lncRNA"; gene_name "ENSMUSG00000132588"; transcript_type "lncRNA"; transcript_name "ENSMUST00000313004"; exon_number 6; exon_id "ENSMUSE00001618105.1"; level 2; tag "basic"; tag "TAGENE";
chr1	HAVANA	exon	8159976	8160485	0	-	.	gene_id "ENSMUSG00000132588.1"; transcript_id "ENSMUST00000313001.1"; gene_type "lncRNA"; gene_name "ENSMUSG00000132588"; transcript_type "lncRNA"; transcript_name "ENSMUST00000313001"; exon_number 5; exon_id "ENSMUSE00001618105.1"; level 2; tag "Ensembl_canonical"; tag "GENCODE_Primary"; tag "TAGENE";
chr1	HAVANA	exon	8159976	8160485	0	-	.	gene_id "ENSMUSG00000132588.1"; transcript_id "ENSMUST00000313002.1"; gene_type "lncRNA"; gene_name "ENSMUSG00000132588"; transcript_type "lncRNA"; transcript_name "ENSMUST00000313002"; exon_number 4; exon_id "ENSMUSE00001618105.1"; level 2; tag "TAGENE";
chr1	HAVANA	exon	8159976	8160485	0	-	.	gene_id "ENSMUSG00000132588.1"; transcript_id "ENSMUST00000313003.1"; gene_type "lncRNA"; gene_name "ENSMUSG00000132588"; transcript_type "lncRNA"; transcript_name "ENSMUST00000313003"; exon_number 5; exon_id "ENSMUSE00001618105.1"; level 2; tag "TAGENE";
chr1	ENSEMBL_gcm37	exon	8159976	8160485	0.0019732511229611	-	.	gene_id "ENSMUSG00000132588.1"; transcript_id "ENSMUSG00000132588.1_tx_4"; exon_id "chr1_8159976_8160485_-"; exonnum "8"; txlen "1353";
chr1	HAVANA	transcript	8159976	8192797	0	-	.	gene_id "ENSMUSG00000132588.1"; transcript_id "ENSMUST00000313004.1"; gene_type "lncRNA"; gene_name "ENSMUSG00000132588"; transcript_type "lncRNA"; transcript_name "ENSMUST00000313004"; level 2; tag "basic"; tag "TAGENE";
chr1	HAVANA	gene	8159976	8192800	0	-	.	gene_id "ENSMUSG00000132588.1"; gene_type "lncRNA"; gene_name "ENSMUSG00000132588"; level 2;
chr1	HAVANA	transcript	8159976	8192800	0	-	.	gene_id "ENSMUSG00000132588.1"; transcript_id "ENSMUST00000313001.1"; gene_type "lncRNA"; gene_name "ENSMUSG00000132588"; transcript_type "lncRNA"; transcript_name "ENSMUST00000313001"; level 2; tag "Ensembl_canonical"; tag "GENCODE_Primary"; tag "TAGENE";
chr1	HAVANA	transcript	8159976	8192800	0	-	.	gene_id "ENSMUSG00000132588.1"; transcript_id "ENSMUST00000313002.1"; gene_type "lncRNA"; gene_name "ENSMUSG00000132588"; transcript_type "lncRNA"; transcript_name "ENSMUST00000313002"; level 2; tag "TAGENE";
chr1	HAVANA	transcript	8159976	8192800	0	-	.	gene_id "ENSMUSG00000132588.1"; transcript_id "ENSMUST00000313003.1"; gene_type "lncRNA"; gene_name "ENSMUSG00000132588"; transcript_type "lncRNA"; transcript_name "ENSMUST00000313003"; level 2; tag "TAGENE";
chr1	HAVANA	exon	8176396	8176582	0	-	.	gene_id "ENSMUSG00000132588.1"; transcript_id "ENSMUST00000313004.1"; gene_type "lncRNA"; gene_name "ENSMUSG00000132588"; transcript_type "lncRNA"; transcript_name "ENSMUST00000313004"; exon_number 5; exon_id "ENSMUSE00001618104.1"; level 2; tag "basic"; tag "TAGENE";
chr1	HAVANA	exon	8178985	8179135	0	-	.	gene_id "ENSMUSG00000132588.1"; transcript_id "ENSMUST00000313004.1"; gene_type "lncRNA"; gene_name "ENSMUSG00000132588"; transcript_type "lncRNA"; transcript_name "ENSMUST00000313004"; exon_number 4; exon_id "ENSMUSE00001618101.1"; level 2; tag "basic"; tag "TAGENE";
chr1	HAVANA	exon	8178985	8179135	0	-	.	gene_id "ENSMUSG00000132588.1"; transcript_id "ENSMUST00000313003.1"; gene_type "lncRNA"; gene_name "ENSMUSG00000132588"; transcript_type "lncRNA"; transcript_name "ENSMUST00000313003"; exon_number 4; exon_id "ENSMUSE00001618101.1"; level 2; tag "TAGENE";
chr1	ENSEMBL_gcm37	exon	8178985	8179135	0.0019732511229611	-	.	gene_id "ENSMUSG00000132588.1"; transcript_id "ENSMUSG00000132588.1_tx_4"; exon_id "chr1_8178985_8179135_-"; exonnum "7"; txlen "1353";
chr1	HAVANA	exon	8178985	8179158	0	-	.	gene_id "ENSMUSG00000132588.1"; transcript_id "ENSMUST00000313001.1"; gene_type "lncRNA"; gene_name "ENSMUSG00000132588"; transcript_type "lncRNA"; transcript_name "ENSMUST00000313001"; exon_number 4; exon_id "ENSMUSE00001618102.1"; level 2; tag "Ensembl_canonical"; tag "GENCODE_Primary"; tag "TAGENE";
chr1	HAVANA	exon	8179943	8179981	0	-	.	gene_id "ENSMUSG00000132588.1"; transcript_id "ENSMUST00000313004.1"; gene_type "lncRNA"; gene_name "ENSMUSG00000132588"; transcript_type "lncRNA"; transcript_name "ENSMUST00000313004"; exon_number 3; exon_id "ENSMUSE00001618103.1"; level 2; tag "basic"; tag "TAGENE";
chr1	HAVANA	exon	8179943	8179981	0	-	.	gene_id "ENSMUSG00000132588.1"; transcript_id "ENSMUST00000313001.1"; gene_type "lncRNA"; gene_name "ENSMUSG00000132588"; transcript_type "lncRNA"; transcript_name "ENSMUST00000313001"; exon_number 3; exon_id "ENSMUSE00001618103.1"; level 2; tag "Ensembl_canonical"; tag "GENCODE_Primary"; tag "TAGENE";
chr1	HAVANA	exon	8179943	8179981	0	-	.	gene_id "ENSMUSG00000132588.1"; transcript_id "ENSMUST00000313002.1"; gene_type "lncRNA"; gene_name "ENSMUSG00000132588"; transcript_type "lncRNA"; transcript_name "ENSMUST00000313002"; exon_number 3; exon_id "ENSMUSE00001618103.1"; level 2; tag "TAGENE";
chr1	HAVANA	exon	8179943	8179981	0	-	.	gene_id "ENSMUSG00000132588.1"; transcript_id "ENSMUST00000313003.1"; gene_type "lncRNA"; gene_name "ENSMUSG00000132588"; transcript_type "lncRNA"; transcript_name "ENSMUST00000313003"; exon_number 3; exon_id "ENSMUSE00001618103.1"; level 2; tag "TAGENE";
chr1	ENSEMBL_gcm37	exon	8179943	8179981	0.0019732511229611	-	.	gene_id "ENSMUSG00000132588.1"; transcript_id "ENSMUSG00000132588.1_tx_4"; exon_id "chr1_8179943_8179981_-"; exonnum "6"; txlen "1353";
chr1	HAVANA	exon	8182223	8182389	0	-	.	gene_id "ENSMUSG00000132588.1"; transcript_id "ENSMUST00000313004.1"; gene_type "lncRNA"; gene_name "ENSMUSG00000132588"; transcript_type "lncRNA"; transcript_name "ENSMUST00000313004"; exon_number 2; exon_id "ENSMUSE00001618099.1"; level 2; tag "basic"; tag "TAGENE";
chr1	HAVANA	exon	8182223	8182389	0	-	.	gene_id "ENSMUSG00000132588.1"; transcript_id "ENSMUST00000313001.1"; gene_type "lncRNA"; gene_name "ENSMUSG00000132588"; transcript_type "lncRNA"; transcript_name "ENSMUST00000313001"; exon_number 2; exon_id "ENSMUSE00001618099.1"; level 2; tag "Ensembl_canonical"; tag "GENCODE_Primary"; tag "TAGENE";
chr1	HAVANA	exon	8182223	8182389	0	-	.	gene_id "ENSMUSG00000132588.1"; transcript_id "ENSMUST00000313002.1"; gene_type "lncRNA"; gene_name "ENSMUSG00000132588"; transcript_type "lncRNA"; transcript_name "ENSMUST00000313002"; exon_number 2; exon_id "ENSMUSE00001618099.1"; level 2; tag "TAGENE";
chr1	HAVANA	exon	8182223	8182389	0	-	.	gene_id "ENSMUSG00000132588.1"; transcript_id "ENSMUST00000313003.1"; gene_type "lncRNA"; gene_name "ENSMUSG00000132588"; transcript_type "lncRNA"; transcript_name "ENSMUST00000313003"; exon_number 2; exon_id "ENSMUSE00001618099.1"; level 2; tag "TAGENE";
chr1	ENSEMBL_gcm37	exon	8182223	8182389	0.0019732511229611	-	.	gene_id "ENSMUSG00000132588.1"; transcript_id "ENSMUSG00000132588.1_tx_4"; exon_id "chr1_8182223_8182389_-"; exonnum "5"; txlen "1353";
chr1	HAVANA	exon	8192485	8192797	0	-	.	gene_id "ENSMUSG00000132588.1"; transcript_id "ENSMUST00000313004.1"; gene_type "lncRNA"; gene_name "ENSMUSG00000132588"; transcript_type "lncRNA"; transcript_name "ENSMUST00000313004"; exon_number 1; exon_id "ENSMUSE00001618100.1"; level 2; tag "basic"; tag "TAGENE";
chr1	HAVANA	exon	8192485	8192800	0	-	.	gene_id "ENSMUSG00000132588.1"; transcript_id "ENSMUST00000313001.1"; gene_type "lncRNA"; gene_name "ENSMUSG00000132588"; transcript_type "lncRNA"; transcript_name "ENSMUST00000313001"; exon_number 1; exon_id "ENSMUSE00001618098.1"; level 2; tag "Ensembl_canonical"; tag "GENCODE_Primary"; tag "TAGENE";
chr1	HAVANA	exon	8192485	8192800	0	-	.	gene_id "ENSMUSG00000132588.1"; transcript_id "ENSMUST00000313002.1"; gene_type "lncRNA"; gene_name "ENSMUSG00000132588"; transcript_type "lncRNA"; transcript_name "ENSMUST00000313002"; exon_number 1; exon_id "ENSMUSE00001618098.1"; level 2; tag "TAGENE";
chr1	HAVANA	exon	8192485	8192800	0	-	.	gene_id "ENSMUSG00000132588.1"; transcript_id "ENSMUST00000313003.1"; gene_type "lncRNA"; gene_name "ENSMUSG00000132588"; transcript_type "lncRNA"; transcript_name "ENSMUST00000313003"; exon_number 1; exon_id "ENSMUSE00001618098.1"; level 2; tag "TAGENE";
chr1	sragcm37_mid	exon	8217601	8217770	0.0019732511229611	-	.	gene_id "ENSMUSG00000132588.1"; transcript_id "ENSMUSG00000132588.1_tx_4"; exon_id "chr1_8217601_8217770_-"; exonnum "4"; txlen "1353";
chr1	sragcm37_mid	exon	8218875	8219002	0.0019732511229611	-	.	gene_id "ENSMUSG00000132588.1"; transcript_id "ENSMUSG00000132588.1_tx_4"; exon_id "chr1_8218875_8219002_-"; exonnum "3"; txlen "1353";
chr1	sragcm37_mid	exon	8225282	8225309	0.0019732511229611	-	.	gene_id "ENSMUSG00000132588.1"; transcript_id "ENSMUSG00000132588.1_tx_4"; exon_id "chr1_8225282_8225309_-"; exonnum "2"; txlen "1353";
chr1	sragcm37_ss	exon	8225526	8225685	0.0019732511229611	-	.	gene_id "ENSMUSG00000132588.1"; transcript_id "ENSMUSG00000132588.1_tx_4"; exon_id "chr1_8225526_8225685_-"; exonnum "1"; txlen "1353";
chr1	HAVANA	exon	8392062	8392268	0	-	.	gene_id "ENSMUSG00000135722.1"; transcript_id "ENSMUST00000332049.1"; gene_type "lncRNA"; gene_name "ENSMUSG00000135722"; transcript_type "lncRNA"; transcript_name "ENSMUST00000332049"; exon_number 2; exon_id "ENSMUSE00001654567.1"; level 2; tag "basic"; tag "Ensembl_canonical"; tag "GENCODE_Primary"; tag "TAGENE";
chr1	HAVANA	gene	8392062	8392773	0	-	.	gene_id "ENSMUSG00000135722.1"; gene_type "lncRNA"; gene_name "ENSMUSG00000135722"; level 2;
chr1	HAVANA	transcript	8392062	8392773	0	-	.	gene_id "ENSMUSG00000135722.1"; transcript_id "ENSMUST00000332049.1"; gene_type "lncRNA"; gene_name "ENSMUSG00000135722"; transcript_type "lncRNA"; transcript_name "ENSMUST00000332049"; level 2; tag "basic"; tag "Ensembl_canonical"; tag "GENCODE_Primary"; tag "TAGENE";
chr1	HAVANA	exon	8392604	8392773	0	-	.	gene_id "ENSMUSG00000135722.1"; transcript_id "ENSMUST00000332049.1"; gene_type "lncRNA"; gene_name "ENSMUSG00000135722"; transcript_type "lncRNA"; transcript_name "ENSMUST00000332049"; exon_number 1; exon_id "ENSMUSE00001654566.1"; level 2; tag "basic"; tag "Ensembl_canonical"; tag "GENCODE_Primary"; tag "TAGENE";
chr1	HAVANA	UTR	8431699	8433701	0	-	.	gene_id "ENSMUSG00000025909.17"; transcript_id "ENSMUST00000132064.8"; gene_type "protein_coding"; gene_name "Sntg1"; transcript_type "protein_coding"; transcript_name "Sntg1-204"; exon_number 20; exon_id "ENSMUSE00000803415.2"; level 2; protein_id "ENSMUSP00000122134.2"; transcript_support_level "5"; mgi_id "MGI:1918346"; tag "NAGNAG_splice_site"; tag "basic"; tag "CCDS"; ccdsid "CCDS69860.1"; havana_gene "OTTMUSG00000033160.1"; havana_transcript "OTTMUST00000082932.1";
chr1	HAVANA	UTR	8431699	8433701	0	-	.	gene_id "ENSMUSG00000025909.17"; transcript_id "ENSMUST00000191683.6"; gene_type "protein_coding"; gene_name "Sntg1"; transcript_type "protein_coding"; transcript_name "Sntg1-210"; exon_number 21; exon_id "ENSMUSE00000803415.2"; level 2; protein_id "ENSMUSP00000141839.2"; transcript_support_level "1"; mgi_id "MGI:1918346"; tag "NAGNAG_splice_site"; tag "upstream_ATG"; tag "basic"; tag "CCDS"; ccdsid "CCDS69860.1"; havana_gene "OTTMUSG00000033160.1"; havana_transcript "OTTMUST00000128337.1";
chr1	HAVANA	UTR	8431699	8433701	0	-	.	gene_id "ENSMUSG00000025909.17"; transcript_id "ENSMUST00000140295.8"; gene_type "protein_coding"; gene_name "Sntg1"; transcript_type "protein_coding"; transcript_name "Sntg1-207"; exon_number 21; exon_id "ENSMUSE00000803415.2"; level 2; protein_id "ENSMUSP00000118101.3"; transcript_support_level "1"; mgi_id "MGI:1918346"; tag "upstream_ATG"; tag "basic"; tag "Ensembl_canonical"; tag "GENCODE_Primary"; tag "appris_principal_1"; tag "CCDS"; ccdsid "CCDS35509.1"; havana_gene "OTTMUSG00000033160.1"; havana_transcript "OTTMUST00000082929.1";
chr1	HAVANA	exon	8431699	8433857	0	-	.	gene_id "ENSMUSG00000025909.17"; transcript_id "ENSMUST00000132064.8"; gene_type "protein_coding"; gene_name "Sntg1"; transcript_type "protein_coding"; transcript_name "Sntg1-204"; exon_number 20; exon_id "ENSMUSE00000803415.2"; level 2; protein_id "ENSMUSP00000122134.2"; transcript_support_level "5"; mgi_id "MGI:1918346"; tag "NAGNAG_splice_site"; tag "basic"; tag "CCDS"; ccdsid "CCDS69860.1"; havana_gene "OTTMUSG00000033160.1"; havana_transcript "OTTMUST00000082932.1";
chr1	HAVANA	exon	8431699	8433857	0	-	.	gene_id "ENSMUSG00000025909.17"; transcript_id "ENSMUST00000191683.6"; gene_type "protein_coding"; gene_name "Sntg1"; transcript_type "protein_coding"; transcript_name "Sntg1-210"; exon_number 21; exon_id "ENSMUSE00000803415.2"; level 2; protein_id "ENSMUSP00000141839.2"; transcript_support_level "1"; mgi_id "MGI:1918346"; tag "NAGNAG_splice_site"; tag "upstream_ATG"; tag "basic"; tag "CCDS"; ccdsid "CCDS69860.1"; havana_gene "OTTMUSG00000033160.1"; havana_transcript "OTTMUST00000128337.1";
chr1	HAVANA	exon	8431699	8433857	0	-	.	gene_id "ENSMUSG00000025909.17"; transcript_id "ENSMUST00000140295.8"; gene_type "protein_coding"; gene_name "Sntg1"; transcript_type "protein_coding"; transcript_name "Sntg1-207"; exon_number 21; exon_id "ENSMUSE00000803415.2"; level 2; protein_id "ENSMUSP00000118101.3"; transcript_support_level "1"; mgi_id "MGI:1918346"; tag "upstream_ATG"; tag "basic"; tag "Ensembl_canonical"; tag "GENCODE_Primary"; tag "appris_principal_1"; tag "CCDS"; ccdsid "CCDS35509.1"; havana_gene "OTTMUSG00000033160.1"; havana_transcript "OTTMUST00000082929.1";
chr1	HAVANA	transcript	8431699	9368798	0	-	.	gene_id "ENSMUSG00000025909.17"; transcript_id "ENSMUST00000132064.8"; gene_type "protein_coding"; gene_name "Sntg1"; transcript_type "protein_coding"; transcript_name "Sntg1-204"; level 2; protein_id "ENSMUSP00000122134.2"; transcript_support_level "5"; mgi_id "MGI:1918346"; tag "NAGNAG_splice_site"; tag "basic"; tag "CCDS"; ccdsid "CCDS69860.1"; havana_gene "OTTMUSG00000033160.1"; havana_transcript "OTTMUST00000082932.1";
chr1	HAVANA	transcript	8431699	9369089	0	-	.	gene_id "ENSMUSG00000025909.17"; transcript_id "ENSMUST00000191683.6"; gene_type "protein_coding"; gene_name "Sntg1"; transcript_type "protein_coding"; transcript_name "Sntg1-210"; level 2; protein_id "ENSMUSP00000141839.2"; transcript_support_level "1"; mgi_id "MGI:1918346"; tag "NAGNAG_splice_site"; tag "upstream_ATG"; tag "basic"; tag "CCDS"; ccdsid "CCDS69860.1"; havana_gene "OTTMUSG00000033160.1"; havana_transcript "OTTMUST00000128337.1";
chr1	HAVANA	transcript	8431699	9369463	0	-	.	gene_id "ENSMUSG00000025909.17"; transcript_id "ENSMUST00000140295.8"; gene_type "protein_coding"; gene_name "Sntg1"; transcript_type "protein_coding"; transcript_name "Sntg1-207"; level 2; protein_id "ENSMUSP00000118101.3"; transcript_support_level "1"; mgi_id "MGI:1918346"; tag "upstream_ATG"; tag "basic"; tag "Ensembl_canonical"; tag "GENCODE_Primary"; tag "appris_principal_1"; tag "CCDS"; ccdsid "CCDS35509.1"; havana_gene "OTTMUSG00000033160.1"; havana_transcript "OTTMUST00000082929.1";
chr1	HAVANA	gene	8431699	9370103	0	-	.	gene_id "ENSMUSG00000025909.17"; gene_type "protein_coding"; gene_name "Sntg1"; level 2; mgi_id "MGI:1918346"; tag "ncRNA_host"; tag "overlapping_locus"; havana_gene "OTTMUSG00000033160.1";
chr1	HAVANA	exon	8432902	8433857	0	-	.	gene_id "ENSMUSG00000025909.17"; transcript_id "ENSMUST00000140302.8"; gene_type "protein_coding"; gene_name "Sntg1"; transcript_type "nonsense_mediated_decay"; transcript_name "Sntg1-208"; exon_number 18; exon_id "ENSMUSE00000778503.2"; level 2; protein_id "ENSMUSP00000117397.2"; transcript_support_level "1"; mgi_id "MGI:1918346"; havana_gene "OTTMUSG00000033160.1"; havana_transcript "OTTMUST00000082933.1";
chr1	HAVANA	UTR	8432902	8433857	0	-	.	gene_id "ENSMUSG00000025909.17"; transcript_id "ENSMUST00000140302.8"; gene_type "protein_coding"; gene_name "Sntg1"; transcript_type "nonsense_mediated_decay"; transcript_name "Sntg1-208"; exon_number 18; exon_id "ENSMUSE00000778503.2"; level 2; protein_id "ENSMUSP00000117397.2"; transcript_support_level "1"; mgi_id "MGI:1918346"; havana_gene "OTTMUSG00000033160.1"; havana_transcript "OTTMUST00000082933.1";
chr1	HAVANA	transcript	8432902	9370103	0	-	.	gene_id "ENSMUSG00000025909.17"; transcript_id "ENSMUST00000140302.8"; gene_type "protein_coding"; gene_name "Sntg1"; transcript_type "nonsense_mediated_decay"; transcript_name "Sntg1-208"; level 2; protein_id "ENSMUSP00000117397.2"; transcript_support_level "1"; mgi_id "MGI:1918346"; havana_gene "OTTMUSG00000033160.1"; havana_transcript "OTTMUST00000082933.1";
chr1	HAVANA	exon	8433407	8433857	0	-	.	gene_id "ENSMUSG00000025909.17"; transcript_id "ENSMUST00000115484.9"; gene_type "protein_coding"; gene_name "Sntg1"; transcript_type "protein_coding_CDS_not_defined"; transcript_name "Sntg1-201"; exon_number 7; exon_id "ENSMUSE00000492082.3"; level 2; transcript_support_level "1"; mgi_id "MGI:1918346"; havana_gene "OTTMUSG00000033160.1"; havana_transcript "OTTMUST00000082934.1";
chr1	ENSEMBL_gcm37	exon	8433407	8433857	0.800599742852161	-	.	gene_id "ENSMUSG00000025909.17"; transcript_id "ENSMUSG00000025909.17_tx_16"; exon_id "chr1_8433407_8433857_-"; exonnum "9"; txlen "1326";
chr1	ENSEMBL_gcm37	exon	8433407	8433857	0.800599742852161	-	.	gene_id "ENSMUSG00000025909.17"; transcript_id "ENSMUSG00000025909.17_tx_17"; exon_id "chr1_8433407_8433857_-"; exonnum "7"; txlen "1080";
chr1	ENSEMBL_gcm37	exon	8433407	8433857	0.632630088191584	-	.	gene_id "ENSMUSG00000025909.17"; transcript_id "ENSMUSG00000025909.17_tx_18"; exon_id "chr1_8433407_8433857_-"; exonnum "21"; txlen "3197";
chr1	ENSEMBL_gcm37	exon	8433407	8433857	0.00162448827283264	-	.	gene_id "ENSMUSG00000025909.17"; transcript_id "ENSMUSG00000025909.17_tx_19"; exon_id "chr1_8433407_8433857_-"; exonnum "25"; txlen "3616";
chr1	ENSEMBL_gcm37	exon	8433407	8433857	0.00162448827283264	-	.	gene_id "ENSMUSG00000025909.17"; transcript_id "ENSMUSG00000025909.17_tx_20"; exon_id "chr1_8433407_8433857_-"; exonnum "25"; txlen "2602";
chr1	ENSEMBL_gcm37	exon	8433407	8433857	2.72523010910838	-	.	gene_id "ENSMUSG00000025909.17"; transcript_id "ENSMUSG00000025909.17_tx_5"; exon_id "chr1_8433407_8433857_-"; exonnum "18"; txlen "1974";
chr1	ENSEMBL_gcm37	exon	8433407	8433857	1.26582721468012	-	.	gene_id "ENSMUSG00000025909.17"; transcript_id "ENSMUSG00000025909.17_tx_9"; exon_id "chr1_8433407_8433857_-"; exonnum "19"; txlen "2072";
chr1	HAVANA	transcript	8433407	8540744	0	-	.	gene_id "ENSMUSG00000025909.17"; transcript_id "ENSMUST00000115484.9"; gene_type "protein_coding"; gene_name "Sntg1"; transcript_type "protein_coding_CDS_not_defined"; transcript_name "Sntg1-201"; level 2; transcript_support_level "1"; mgi_id "MGI:1918346"; havana_gene "OTTMUSG00000033160.1"; havana_transcript "OTTMUST00000082934.1";
chr1	HAVANA	exon	8433649	8433857	0	-	.	gene_id "ENSMUSG00000025909.17"; transcript_id "ENSMUST00000135046.4"; gene_type "protein_coding"; gene_name "Sntg1"; transcript_type "protein_coding_CDS_not_defined"; transcript_name "Sntg1-206"; exon_number 5; exon_id "ENSMUSE00000801170.2"; level 2; transcript_support_level "3"; mgi_id "MGI:1918346"; havana_gene "OTTMUSG00000033160.1"; havana_transcript "OTTMUST00000082935.1";
chr1	HAVANA	transcript	8433649	8540703	0	-	.	gene_id "ENSMUSG00000025909.17"; transcript_id "ENSMUST00000135046.4"; gene_type "protein_coding"; gene_name "Sntg1"; transcript_type "protein_coding_CDS_not_defined"; transcript_name "Sntg1-206"; level 2; transcript_support_level "3"; mgi_id "MGI:1918346"; havana_gene "OTTMUSG00000033160.1"; havana_transcript "OTTMUST00000082935.1";
chr1	HAVANA	stop_codon	8433699	8433701	0	-	0	gene_id "ENSMUSG00000025909.17"; transcript_id "ENSMUST00000132064.8"; gene_type "protein_coding"; gene_name "Sntg1"; transcript_type "protein_coding"; transcript_name "Sntg1-204"; exon_number 20; exon_id "ENSMUSE00000803415.2"; level 2; protein_id "ENSMUSP00000122134.2"; transcript_support_level "5"; mgi_id "MGI:1918346"; tag "NAGNAG_splice_site"; tag "basic"; tag "CCDS"; ccdsid "CCDS69860.1"; havana_gene "OTTMUSG00000033160.1"; havana_transcript "OTTMUST00000082932.1";
chr1	HAVANA	stop_codon	8433699	8433701	0	-	0	gene_id "ENSMUSG00000025909.17"; transcript_id "ENSMUST00000191683.6"; gene_type "protein_coding"; gene_name "Sntg1"; transcript_type "protein_coding"; transcript_name "Sntg1-210"; exon_number 21; exon_id "ENSMUSE00000803415.2"; level 2; protein_id "ENSMUSP00000141839.2"; transcript_support_level "1"; mgi_id "MGI:1918346"; tag "NAGNAG_splice_site"; tag "upstream_ATG"; tag "basic"; tag "CCDS"; ccdsid "CCDS69860.1"; havana_gene "OTTMUSG00000033160.1"; havana_transcript "OTTMUST00000128337.1";
chr1	HAVANA	stop_codon	8433699	8433701	0	-	0	gene_id "ENSMUSG00000025909.17"; transcript_id "ENSMUST00000140295.8"; gene_type "protein_coding"; gene_name "Sntg1"; transcript_type "protein_coding"; transcript_name "Sntg1-207"; exon_number 21; exon_id "ENSMUSE00000803415.2"; level 2; protein_id "ENSMUSP00000118101.3"; transcript_support_level "1"; mgi_id "MGI:1918346"; tag "upstream_ATG"; tag "basic"; tag "Ensembl_canonical"; tag "GENCODE_Primary"; tag "appris_principal_1"; tag "CCDS"; ccdsid "CCDS35509.1"; havana_gene "OTTMUSG00000033160.1"; havana_transcript "OTTMUST00000082929.1";
chr1	ENSEMBL	stop_codon	8433699	8433701	0	-	0	gene_id "ENSMUSG00000025909.17"; transcript_id "ENSMUST00000115488.3"; gene_type "protein_coding"; gene_name "Sntg1"; transcript_type "protein_coding"; transcript_name "Sntg1-202"; exon_number 17; exon_id "ENSMUSE00000703090.3"; level 3; protein_id "ENSMUSP00000111151.3"; transcript_support_level "2"; mgi_id "MGI:1918346"; tag "basic"; tag "appris_principal_1"; tag "CCDS"; ccdsid "CCDS35509.1"; havana_gene "OTTMUSG00000033160.1";
chr1	ENSEMBL	UTR	8433699	8433701	0	-	.	gene_id "ENSMUSG00000025909.17"; transcript_id "ENSMUST00000115488.3"; gene_type "protein_coding"; gene_name "Sntg1"; transcript_type "protein_coding"; transcript_name "Sntg1-202"; exon_number 17; exon_id "ENSMUSE00000703090.3"; level 3; protein_id "ENSMUSP00000111151.3"; transcript_support_level "2"; mgi_id "MGI:1918346"; tag "basic"; tag "appris_principal_1"; tag "CCDS"; ccdsid "CCDS35509.1"; havana_gene "OTTMUSG00000033160.1";
chr1	ENSEMBL	exon	8433699	8433857	0	-	.	gene_id "ENSMUSG00000025909.17"; transcript_id "ENSMUST00000115488.3"; gene_type "protein_coding"; gene_name "Sntg1"; transcript_type "protein_coding"; transcript_name "Sntg1-202"; exon_number 17; exon_id "ENSMUSE00000703090.3"; level 3; protein_id "ENSMUSP00000111151.3"; transcript_support_level "2"; mgi_id "MGI:1918346"; tag "basic"; tag "appris_principal_1"; tag "CCDS"; ccdsid "CCDS35509.1"; havana_gene "OTTMUSG00000033160.1";
chr1	ENSEMBL	transcript	8433699	8874167	0	-	.	gene_id "ENSMUSG00000025909.17"; transcript_id "ENSMUST00000115488.3"; gene_type "protein_coding"; gene_name "Sntg1"; transcript_type "protein_coding"; transcript_name "Sntg1-202"; level 3; protein_id "ENSMUSP00000111151.3"; transcript_support_level "2"; mgi_id "MGI:1918346"; tag "basic"; tag "appris_principal_1"; tag "CCDS"; ccdsid "CCDS35509.1"; havana_gene "OTTMUSG00000033160.1";
chr1	HAVANA	CDS	8433702	8433857	0	-	0	gene_id "ENSMUSG00000025909.17"; transcript_id "ENSMUST00000132064.8"; gene_type "protein_coding"; gene_name "Sntg1"; transcript_type "protein_coding"; transcript_name "Sntg1-204"; exon_number 20; exon_id "ENSMUSE00000803415.2"; level 2; protein_id "ENSMUSP00000122134.2"; transcript_support_level "5"; mgi_id "MGI:1918346"; tag "NAGNAG_splice_site"; tag "basic"; tag "CCDS"; ccdsid "CCDS69860.1"; havana_gene "OTTMUSG00000033160.1"; havana_transcript "OTTMUST00000082932.1";
chr1	HAVANA	CDS	8433702	8433857	0	-	0	gene_id "ENSMUSG00000025909.17"; transcript_id "ENSMUST00000191683.6"; gene_type "protein_coding"; gene_name "Sntg1"; transcript_type "protein_coding"; transcript_name "Sntg1-210"; exon_number 21; exon_id "ENSMUSE00000803415.2"; level 2; protein_id "ENSMUSP00000141839.2"; transcript_support_level "1"; mgi_id "MGI:1918346"; tag "NAGNAG_splice_site"; tag "upstream_ATG"; tag "basic"; tag "CCDS"; ccdsid "CCDS69860.1"; havana_gene "OTTMUSG00000033160.1"; havana_transcript "OTTMUST00000128337.1";
chr1	HAVANA	CDS	8433702	8433857	0	-	0	gene_id "ENSMUSG00000025909.17"; transcript_id "ENSMUST00000140295.8"; gene_type "protein_coding"; gene_name "Sntg1"; transcript_type "protein_coding"; transcript_name "Sntg1-207"; exon_number 21; exon_id "ENSMUSE00000803415.2"; level 2; protein_id "ENSMUSP00000118101.3"; transcript_support_level "1"; mgi_id "MGI:1918346"; tag "upstream_ATG"; tag "basic"; tag "Ensembl_canonical"; tag "GENCODE_Primary"; tag "appris_principal_1"; tag "CCDS"; ccdsid "CCDS35509.1"; havana_gene "OTTMUSG00000033160.1"; havana_transcript "OTTMUST00000082929.1";
chr1	ENSEMBL	CDS	8433702	8433857	0	-	0	gene_id "ENSMUSG00000025909.17"; transcript_id "ENSMUST00000115488.3"; gene_type "protein_coding"; gene_name "Sntg1"; transcript_type "protein_coding"; transcript_name "Sntg1-202"; exon_number 17; exon_id "ENSMUSE00000703090.3"; level 3; protein_id "ENSMUSP00000111151.3"; transcript_support_level "2"; mgi_id "MGI:1918346"; tag "basic"; tag "appris_principal_1"; tag "CCDS"; ccdsid "CCDS35509.1"; havana_gene "OTTMUSG00000033160.1";
chr1	HAVANA	exon	8484427	8484537	0	-	.	gene_id "ENSMUSG00000025909.17"; transcript_id "ENSMUST00000132064.8"; gene_type "protein_coding"; gene_name "Sntg1"; transcript_type "protein_coding"; transcript_name "Sntg1-204"; exon_number 19; exon_id "ENSMUSE00001265216.2"; level 2; protein_id "ENSMUSP00000122134.2"; transcript_support_level "5"; mgi_id "MGI:1918346"; tag "NAGNAG_splice_site"; tag "basic"; tag "CCDS"; ccdsid "CCDS69860.1"; havana_gene "OTTMUSG00000033160.1"; havana_transcript "OTTMUST00000082932.1";
chr1	HAVANA	CDS	8484427	8484537	0	-	0	gene_id "ENSMUSG00000025909.17"; transcript_id "ENSMUST00000132064.8"; gene_type "protein_coding"; gene_name "Sntg1"; transcript_type "protein_coding"; transcript_name "Sntg1-204"; exon_number 19; exon_id "ENSMUSE00001265216.2"; level 2; protein_id "ENSMUSP00000122134.2"; transcript_support_level "5"; mgi_id "MGI:1918346"; tag "NAGNAG_splice_site"; tag "basic"; tag "CCDS"; ccdsid "CCDS69860.1"; havana_gene "OTTMUSG00000033160.1"; havana_transcript "OTTMUST00000082932.1";
chr1	HAVANA	exon	8484427	8484537	0	-	.	gene_id "ENSMUSG00000025909.17"; transcript_id "ENSMUST00000191683.6"; gene_type "protein_coding"; gene_name "Sntg1"; transcript_type "protein_coding"; transcript_name "Sntg1-210"; exon_number 20; exon_id "ENSMUSE00001265216.2"; level 2; protein_id "ENSMUSP00000141839.2"; transcript_support_level "1"; mgi_id "MGI:1918346"; tag "NAGNAG_splice_site"; tag "upstream_ATG"; tag "basic"; tag "CCDS"; ccdsid "CCDS69860.1"; havana_gene "OTTMUSG00000033160.1"; havana_transcript "OTTMUST00000128337.1";
chr1	HAVANA	CDS	8484427	8484537	0	-	0	gene_id "ENSMUSG00000025909.17"; transcript_id "ENSMUST00000191683.6"; gene_type "protein_coding"; gene_name "Sntg1"; transcript_type "protein_coding"; transcript_name "Sntg1-210"; exon_number 20; exon_id "ENSMUSE00001265216.2"; level 2; protein_id "ENSMUSP00000141839.2"; transcript_support_level "1"; mgi_id "MGI:1918346"; tag "NAGNAG_splice_site"; tag "upstream_ATG"; tag "basic"; tag "CCDS"; ccdsid "CCDS69860.1"; havana_gene "OTTMUSG00000033160.1"; havana_transcript "OTTMUST00000128337.1";
chr1	HAVANA	exon	8484427	8484537	0	-	.	gene_id "ENSMUSG00000025909.17"; transcript_id "ENSMUST00000140295.8"; gene_type "protein_coding"; gene_name "Sntg1"; transcript_type "protein_coding"; transcript_name "Sntg1-207"; exon_number 20; exon_id "ENSMUSE00001265216.2"; level 2; protein_id "ENSMUSP00000118101.3"; transcript_support_level "1"; mgi_id "MGI:1918346"; tag "upstream_ATG"; tag "basic"; tag "Ensembl_canonical"; tag "GENCODE_Primary"; tag "appris_principal_1"; tag "CCDS"; ccdsid "CCDS35509.1"; havana_gene "OTTMUSG00000033160.1"; havana_transcript "OTTMUST00000082929.1";
chr1	HAVANA	CDS	8484427	8484537	0	-	0	gene_id "ENSMUSG00000025909.17"; transcript_id "ENSMUST00000140295.8"; gene_type "protein_coding"; gene_name "Sntg1"; transcript_type "protein_coding"; transcript_name "Sntg1-207"; exon_number 20; exon_id "ENSMUSE00001265216.2"; level 2; protein_id "ENSMUSP00000118101.3"; transcript_support_level "1"; mgi_id "MGI:1918346"; tag "upstream_ATG"; tag "basic"; tag "Ensembl_canonical"; tag "GENCODE_Primary"; tag "appris_principal_1"; tag "CCDS"; ccdsid "CCDS35509.1"; havana_gene "OTTMUSG00000033160.1"; havana_transcript "OTTMUST00000082929.1";
chr1	HAVANA	exon	8484427	8484537	0	-	.	gene_id "ENSMUSG00000025909.17"; transcript_id "ENSMUST00000140302.8"; gene_type "protein_coding"; gene_name "Sntg1"; transcript_type "nonsense_mediated_decay"; transcript_name "Sntg1-208"; exon_number 17; exon_id "ENSMUSE00001264481.2"; level 2; protein_id "ENSMUSP00000117397.2"; transcript_support_level "1"; mgi_id "MGI:1918346"; havana_gene "OTTMUSG00000033160.1"; havana_transcript "OTTMUST00000082933.1";
chr1	HAVANA	UTR	8484427	8484537	0	-	.	gene_id "ENSMUSG00000025909.17"; transcript_id "ENSMUST00000140302.8"; gene_type "protein_coding"; gene_name "Sntg1"; transcript_type "nonsense_mediated_decay"; transcript_name "Sntg1-208"; exon_number 17; exon_id "ENSMUSE00001264481.2"; level 2; protein_id "ENSMUSP00000117397.2"; transcript_support_level "1"; mgi_id "MGI:1918346"; havana_gene "OTTMUSG00000033160.1"; havana_transcript "OTTMUST00000082933.1";
chr1	HAVANA	exon	8484427	8484537	0	-	.	gene_id "ENSMUSG00000025909.17"; transcript_id "ENSMUST00000115484.9"; gene_type "protein_coding"; gene_name "Sntg1"; transcript_type "protein_coding_CDS_not_defined"; transcript_name "Sntg1-201"; exon_number 6; exon_id "ENSMUSE00001264481.2"; level 2; transcript_support_level "1"; mgi_id "MGI:1918346"; havana_gene "OTTMUSG00000033160.1"; havana_transcript "OTTMUST00000082934.1";
chr1	HAVANA	exon	8484427	8484537	0	-	.	gene_id "ENSMUSG00000025909.17"; transcript_id "ENSMUST00000135046.4"; gene_type "protein_coding"; gene_name "Sntg1"; transcript_type "protein_coding_CDS_not_defined"; transcript_name "Sntg1-206"; exon_number 4; exon_id "ENSMUSE00001264481.2"; level 2; transcript_support_level "3"; mgi_id "MGI:1918346"; havana_gene "OTTMUSG00000033160.1"; havana_transcript "OTTMUST00000082935.1";
chr1	ENSEMBL	exon	8484427	8484537	0	-	.	gene_id "ENSMUSG00000025909.17"; transcript_id "ENSMUST00000115488.3"; gene_type "protein_coding"; gene_name "Sntg1"; transcript_type "protein_coding"; transcript_name "Sntg1-202"; exon_number 16; exon_id "ENSMUSE00001265216.2"; level 3; protein_id "ENSMUSP00000111151.3"; transcript_support_level "2"; mgi_id "MGI:1918346"; tag "basic"; tag "appris_principal_1"; tag "CCDS"; ccdsid "CCDS35509.1"; havana_gene "OTTMUSG00000033160.1";
chr1	ENSEMBL	CDS	8484427	8484537	0	-	0	gene_id "ENSMUSG00000025909.17"; transcript_id "ENSMUST00000115488.3"; gene_type "protein_coding"; gene_name "Sntg1"; transcript_type "protein_coding"; transcript_name "Sntg1-202"; exon_number 16; exon_id "ENSMUSE00001265216.2"; level 3; protein_id "ENSMUSP00000111151.3"; transcript_support_level "2"; mgi_id "MGI:1918346"; tag "basic"; tag "appris_principal_1"; tag "CCDS"; ccdsid "CCDS35509.1"; havana_gene "OTTMUSG00000033160.1";
chr1	ENSEMBL_gcm37	exon	8484427	8484537	0.800599742852161	-	.	gene_id "ENSMUSG00000025909.17"; transcript_id "ENSMUSG00000025909.17_tx_16"; exon_id "chr1_8484427_8484537_-"; exonnum "8"; txlen "1326";
chr1	ENSEMBL_gcm37	exon	8484427	8484537	0.800599742852161	-	.	gene_id "ENSMUSG00000025909.17"; transcript_id "ENSMUSG00000025909.17_tx_17"; exon_id "chr1_8484427_8484537_-"; exonnum "6"; txlen "1080";
chr1	ENSEMBL_gcm37	exon	8484427	8484537	0.632630088191584	-	.	gene_id "ENSMUSG00000025909.17"; transcript_id "ENSMUSG00000025909.17_tx_18"; exon_id "chr1_8484427_8484537_-"; exonnum "20"; txlen "3197";
chr1	ENSEMBL_gcm37	exon	8484427	8484537	0.00162448827283264	-	.	gene_id "ENSMUSG00000025909.17"; transcript_id "ENSMUSG00000025909.17_tx_19"; exon_id "chr1_8484427_8484537_-"; exonnum "24"; txlen "3616";
chr1	ENSEMBL_gcm37	exon	8484427	8484537	0.00162448827283264	-	.	gene_id "ENSMUSG00000025909.17"; transcript_id "ENSMUSG00000025909.17_tx_20"; exon_id "chr1_8484427_8484537_-"; exonnum "24"; txlen "2602";
chr1	ENSEMBL_gcm37	exon	8484427	8484537	2.72523010910838	-	.	gene_id "ENSMUSG00000025909.17"; transcript_id "ENSMUSG00000025909.17_tx_5"; exon_id "chr1_8484427_8484537_-"; exonnum "17"; txlen "1974";
chr1	ENSEMBL_gcm37	exon	8484427	8484537	1.26582721468012	-	.	gene_id "ENSMUSG00000025909.17"; transcript_id "ENSMUSG00000025909.17_tx_9"; exon_id "chr1_8484427_8484537_-"; exonnum "18"; txlen "2072";
chr1	HAVANA	exon	8515251	8515343	0	-	.	gene_id "ENSMUSG00000025909.17"; transcript_id "ENSMUST00000132064.8"; gene_type "protein_coding"; gene_name "Sntg1"; transcript_type "protein_coding"; transcript_name "Sntg1-204"; exon_number 18; exon_id "ENSMUSE00001301887.2"; level 2; protein_id "ENSMUSP00000122134.2"; transcript_support_level "5"; mgi_id "MGI:1918346"; tag "NAGNAG_splice_site"; tag "basic"; tag "CCDS"; ccdsid "CCDS69860.1"; havana_gene "OTTMUSG00000033160.1"; havana_transcript "OTTMUST00000082932.1";
chr1	HAVANA	CDS	8515251	8515343	0	-	0	gene_id "ENSMUSG00000025909.17"; transcript_id "ENSMUST00000132064.8"; gene_type "protein_coding"; gene_name "Sntg1"; transcript_type "protein_coding"; transcript_name "Sntg1-204"; exon_number 18; exon_id "ENSMUSE00001301887.2"; level 2; protein_id "ENSMUSP00000122134.2"; transcript_support_level "5"; mgi_id "MGI:1918346"; tag "NAGNAG_splice_site"; tag "basic"; tag "CCDS"; ccdsid "CCDS69860.1"; havana_gene "OTTMUSG00000033160.1"; havana_transcript "OTTMUST00000082932.1";
chr1	HAVANA	exon	8515251	8515343	0	-	.	gene_id "ENSMUSG00000025909.17"; transcript_id "ENSMUST00000191683.6"; gene_type "protein_coding"; gene_name "Sntg1"; transcript_type "protein_coding"; transcript_name "Sntg1-210"; exon_number 19; exon_id "ENSMUSE00001301887.2"; level 2; protein_id "ENSMUSP00000141839.2"; transcript_support_level "1"; mgi_id "MGI:1918346"; tag "NAGNAG_splice_site"; tag "upstream_ATG"; tag "basic"; tag "CCDS"; ccdsid "CCDS69860.1"; havana_gene "OTTMUSG00000033160.1"; havana_transcript "OTTMUST00000128337.1";
chr1	HAVANA	CDS	8515251	8515343	0	-	0	gene_id "ENSMUSG00000025909.17"; transcript_id "ENSMUST00000191683.6"; gene_type "protein_coding"; gene_name "Sntg1"; transcript_type "protein_coding"; transcript_name "Sntg1-210"; exon_number 19; exon_id "ENSMUSE00001301887.2"; level 2; protein_id "ENSMUSP00000141839.2"; transcript_support_level "1"; mgi_id "MGI:1918346"; tag "NAGNAG_splice_site"; tag "upstream_ATG"; tag "basic"; tag "CCDS"; ccdsid "CCDS69860.1"; havana_gene "OTTMUSG00000033160.1"; havana_transcript "OTTMUST00000128337.1";
chr1	HAVANA	exon	8515251	8515343	0	-	.	gene_id "ENSMUSG00000025909.17"; transcript_id "ENSMUST00000140295.8"; gene_type "protein_coding"; gene_name "Sntg1"; transcript_type "protein_coding"; transcript_name "Sntg1-207"; exon_number 19; exon_id "ENSMUSE00001301887.2"; level 2; protein_id "ENSMUSP00000118101.3"; transcript_support_level "1"; mgi_id "MGI:1918346"; tag "upstream_ATG"; tag "basic"; tag "Ensembl_canonical"; tag "GENCODE_Primary"; tag "appris_principal_1"; tag "CCDS"; ccdsid "CCDS35509.1"; havana_gene "OTTMUSG00000033160.1"; havana_transcript "OTTMUST00000082929.1";
chr1	HAVANA	CDS	8515251	8515343	0	-	0	gene_id "ENSMUSG00000025909.17"; transcript_id "ENSMUST00000140295.8"; gene_type "protein_coding"; gene_name "Sntg1"; transcript_type "protein_coding"; transcript_name "Sntg1-207"; exon_number 19; exon_id "ENSMUSE00001301887.2"; level 2; protein_id "ENSMUSP00000118101.3"; transcript_support_level "1"; mgi_id "MGI:1918346"; tag "upstream_ATG"; tag "basic"; tag "Ensembl_canonical"; tag "GENCODE_Primary"; tag "appris_principal_1"; tag "CCDS"; ccdsid "CCDS35509.1"; havana_gene "OTTMUSG00000033160.1"; havana_transcript "OTTMUST00000082929.1";
chr1	HAVANA	exon	8515251	8515343	0	-	.	gene_id "ENSMUSG00000025909.17"; transcript_id "ENSMUST00000140302.8"; gene_type "protein_coding"; gene_name "Sntg1"; transcript_type "nonsense_mediated_decay"; transcript_name "Sntg1-208"; exon_number 16; exon_id "ENSMUSE00001243041.2"; level 2; protein_id "ENSMUSP00000117397.2"; transcript_support_level "1"; mgi_id "MGI:1918346"; havana_gene "OTTMUSG00000033160.1"; havana_transcript "OTTMUST00000082933.1";
chr1	HAVANA	UTR	8515251	8515343	0	-	.	gene_id "ENSMUSG00000025909.17"; transcript_id "ENSMUST00000140302.8"; gene_type "protein_coding"; gene_name "Sntg1"; transcript_type "nonsense_mediated_decay"; transcript_name "Sntg1-208"; exon_number 16; exon_id "ENSMUSE00001243041.2"; level 2; protein_id "ENSMUSP00000117397.2"; transcript_support_level "1"; mgi_id "MGI:1918346"; havana_gene "OTTMUSG00000033160.1"; havana_transcript "OTTMUST00000082933.1";
chr1	HAVANA	exon	8515251	8515343	0	-	.	gene_id "ENSMUSG00000025909.17"; transcript_id "ENSMUST00000115484.9"; gene_type "protein_coding"; gene_name "Sntg1"; transcript_type "protein_coding_CDS_not_defined"; transcript_name "Sntg1-201"; exon_number 5; exon_id "ENSMUSE00001243041.2"; level 2; transcript_support_level "1"; mgi_id "MGI:1918346"; havana_gene "OTTMUSG00000033160.1"; havana_transcript "OTTMUST00000082934.1";
chr1	ENSEMBL	exon	8515251	8515343	0	-	.	gene_id "ENSMUSG00000025909.17"; transcript_id "ENSMUST00000115488.3"; gene_type "protein_coding"; gene_name "Sntg1"; transcript_type "protein_coding"; transcript_name "Sntg1-202"; exon_number 15; exon_id "ENSMUSE00001301887.2"; level 3; protein_id "ENSMUSP00000111151.3"; transcript_support_level "2"; mgi_id "MGI:1918346"; tag "basic"; tag "appris_principal_1"; tag "CCDS"; ccdsid "CCDS35509.1"; havana_gene "OTTMUSG00000033160.1";
chr1	ENSEMBL	CDS	8515251	8515343	0	-	0	gene_id "ENSMUSG00000025909.17"; transcript_id "ENSMUST00000115488.3"; gene_type "protein_coding"; gene_name "Sntg1"; transcript_type "protein_coding"; transcript_name "Sntg1-202"; exon_number 15; exon_id "ENSMUSE00001301887.2"; level 3; protein_id "ENSMUSP00000111151.3"; transcript_support_level "2"; mgi_id "MGI:1918346"; tag "basic"; tag "appris_principal_1"; tag "CCDS"; ccdsid "CCDS35509.1"; havana_gene "OTTMUSG00000033160.1";
chr1	ENSEMBL_gcm37	exon	8515251	8515343	0.800599742852161	-	.	gene_id "ENSMUSG00000025909.17"; transcript_id "ENSMUSG00000025909.17_tx_16"; exon_id "chr1_8515251_8515343_-"; exonnum "7"; txlen "1326";
chr1	ENSEMBL_gcm37	exon	8515251	8515343	0.632630088191584	-	.	gene_id "ENSMUSG00000025909.17"; transcript_id "ENSMUSG00000025909.17_tx_18"; exon_id "chr1_8515251_8515343_-"; exonnum "19"; txlen "3197";
chr1	ENSEMBL_gcm37	exon	8515251	8515343	0.00162448827283264	-	.	gene_id "ENSMUSG00000025909.17"; transcript_id "ENSMUSG00000025909.17_tx_19"; exon_id "chr1_8515251_8515343_-"; exonnum "23"; txlen "3616";
chr1	ENSEMBL_gcm37	exon	8515251	8515343	0.00162448827283264	-	.	gene_id "ENSMUSG00000025909.17"; transcript_id "ENSMUSG00000025909.17_tx_20"; exon_id "chr1_8515251_8515343_-"; exonnum "23"; txlen "2602";
chr1	ENSEMBL_gcm37	exon	8515251	8515343	2.72523010910838	-	.	gene_id "ENSMUSG00000025909.17"; transcript_id "ENSMUSG00000025909.17_tx_5"; exon_id "chr1_8515251_8515343_-"; exonnum "16"; txlen "1974";
chr1	ENSEMBL_gcm37	exon	8515251	8515343	1.26582721468012	-	.	gene_id "ENSMUSG00000025909.17"; transcript_id "ENSMUSG00000025909.17_tx_9"; exon_id "chr1_8515251_8515343_-"; exonnum "17"; txlen "2072";
chr1	HAVANA	exon	8518204	8518356	0	-	.	gene_id "ENSMUSG00000025909.17"; transcript_id "ENSMUST00000132064.8"; gene_type "protein_coding"; gene_name "Sntg1"; transcript_type "protein_coding"; transcript_name "Sntg1-204"; exon_number 17; exon_id "ENSMUSE00001248930.2"; level 2; protein_id "ENSMUSP00000122134.2"; transcript_support_level "5"; mgi_id "MGI:1918346"; tag "NAGNAG_splice_site"; tag "basic"; tag "CCDS"; ccdsid "CCDS69860.1"; havana_gene "OTTMUSG00000033160.1"; havana_transcript "OTTMUST00000082932.1";
chr1	HAVANA	CDS	8518204	8518356	0	-	0	gene_id "ENSMUSG00000025909.17"; transcript_id "ENSMUST00000132064.8"; gene_type "protein_coding"; gene_name "Sntg1"; transcript_type "protein_coding"; transcript_name "Sntg1-204"; exon_number 17; exon_id "ENSMUSE00001248930.2"; level 2; protein_id "ENSMUSP00000122134.2"; transcript_support_level "5"; mgi_id "MGI:1918346"; tag "NAGNAG_splice_site"; tag "basic"; tag "CCDS"; ccdsid "CCDS69860.1"; havana_gene "OTTMUSG00000033160.1"; havana_transcript "OTTMUST00000082932.1";
chr1	HAVANA	exon	8518204	8518356	0	-	.	gene_id "ENSMUSG00000025909.17"; transcript_id "ENSMUST00000191683.6"; gene_type "protein_coding"; gene_name "Sntg1"; transcript_type "protein_coding"; transcript_name "Sntg1-210"; exon_number 18; exon_id "ENSMUSE00001248930.2"; level 2; protein_id "ENSMUSP00000141839.2"; transcript_support_level "1"; mgi_id "MGI:1918346"; tag "NAGNAG_splice_site"; tag "upstream_ATG"; tag "basic"; tag "CCDS"; ccdsid "CCDS69860.1"; havana_gene "OTTMUSG00000033160.1"; havana_transcript "OTTMUST00000128337.1";
chr1	HAVANA	CDS	8518204	8518356	0	-	0	gene_id "ENSMUSG00000025909.17"; transcript_id "ENSMUST00000191683.6"; gene_type "protein_coding"; gene_name "Sntg1"; transcript_type "protein_coding"; transcript_name "Sntg1-210"; exon_number 18; exon_id "ENSMUSE00001248930.2"; level 2; protein_id "ENSMUSP00000141839.2"; transcript_support_level "1"; mgi_id "MGI:1918346"; tag "NAGNAG_splice_site"; tag "upstream_ATG"; tag "basic"; tag "CCDS"; ccdsid "CCDS69860.1"; havana_gene "OTTMUSG00000033160.1"; havana_transcript "OTTMUST00000128337.1";
chr1	HAVANA	exon	8518204	8518356	0	-	.	gene_id "ENSMUSG00000025909.17"; transcript_id "ENSMUST00000140295.8"; gene_type "protein_coding"; gene_name "Sntg1"; transcript_type "protein_coding"; transcript_name "Sntg1-207"; exon_number 18; exon_id "ENSMUSE00001248930.2"; level 2; protein_id "ENSMUSP00000118101.3"; transcript_support_level "1"; mgi_id "MGI:1918346"; tag "upstream_ATG"; tag "basic"; tag "Ensembl_canonical"; tag "GENCODE_Primary"; tag "appris_principal_1"; tag "CCDS"; ccdsid "CCDS35509.1"; havana_gene "OTTMUSG00000033160.1"; havana_transcript "OTTMUST00000082929.1";
chr1	HAVANA	CDS	8518204	8518356	0	-	0	gene_id "ENSMUSG00000025909.17"; transcript_id "ENSMUST00000140295.8"; gene_type "protein_coding"; gene_name "Sntg1"; transcript_type "protein_coding"; transcript_name "Sntg1-207"; exon_number 18; exon_id "ENSMUSE00001248930.2"; level 2; protein_id "ENSMUSP00000118101.3"; transcript_support_level "1"; mgi_id "MGI:1918346"; tag "upstream_ATG"; tag "basic"; tag "Ensembl_canonical"; tag "GENCODE_Primary"; tag "appris_principal_1"; tag "CCDS"; ccdsid "CCDS35509.1"; havana_gene "OTTMUSG00000033160.1"; havana_transcript "OTTMUST00000082929.1";
chr1	HAVANA	exon	8518204	8518356	0	-	.	gene_id "ENSMUSG00000025909.17"; transcript_id "ENSMUST00000140302.8"; gene_type "protein_coding"; gene_name "Sntg1"; transcript_type "nonsense_mediated_decay"; transcript_name "Sntg1-208"; exon_number 15; exon_id "ENSMUSE00001294545.2"; level 2; protein_id "ENSMUSP00000117397.2"; transcript_support_level "1"; mgi_id "MGI:1918346"; havana_gene "OTTMUSG00000033160.1"; havana_transcript "OTTMUST00000082933.1";
chr1	HAVANA	UTR	8518204	8518356	0	-	.	gene_id "ENSMUSG00000025909.17"; transcript_id "ENSMUST00000140302.8"; gene_type "protein_coding"; gene_name "Sntg1"; transcript_type "nonsense_mediated_decay"; transcript_name "Sntg1-208"; exon_number 15; exon_id "ENSMUSE00001294545.2"; level 2; protein_id "ENSMUSP00000117397.2"; transcript_support_level "1"; mgi_id "MGI:1918346"; havana_gene "OTTMUSG00000033160.1"; havana_transcript "OTTMUST00000082933.1";
chr1	HAVANA	exon	8518204	8518356	0	-	.	gene_id "ENSMUSG00000025909.17"; transcript_id "ENSMUST00000115484.9"; gene_type "protein_coding"; gene_name "Sntg1"; transcript_type "protein_coding_CDS_not_defined"; transcript_name "Sntg1-201"; exon_number 4; exon_id "ENSMUSE00001294545.2"; level 2; transcript_support_level "1"; mgi_id "MGI:1918346"; havana_gene "OTTMUSG00000033160.1"; havana_transcript "OTTMUST00000082934.1";
chr1	ENSEMBL	exon	8518204	8518356	0	-	.	gene_id "ENSMUSG00000025909.17"; transcript_id "ENSMUST00000115488.3"; gene_type "protein_coding"; gene_name "Sntg1"; transcript_type "protein_coding"; transcript_name "Sntg1-202"; exon_number 14; exon_id "ENSMUSE00001248930.2"; level 3; protein_id "ENSMUSP00000111151.3"; transcript_support_level "2"; mgi_id "MGI:1918346"; tag "basic"; tag "appris_principal_1"; tag "CCDS"; ccdsid "CCDS35509.1"; havana_gene "OTTMUSG00000033160.1";
chr1	ENSEMBL	CDS	8518204	8518356	0	-	0	gene_id "ENSMUSG00000025909.17"; transcript_id "ENSMUST00000115488.3"; gene_type "protein_coding"; gene_name "Sntg1"; transcript_type "protein_coding"; transcript_name "Sntg1-202"; exon_number 14; exon_id "ENSMUSE00001248930.2"; level 3; protein_id "ENSMUSP00000111151.3"; transcript_support_level "2"; mgi_id "MGI:1918346"; tag "basic"; tag "appris_principal_1"; tag "CCDS"; ccdsid "CCDS35509.1"; havana_gene "OTTMUSG00000033160.1";
chr1	ENSEMBL_gcm37	exon	8518204	8518356	0.800599742852161	-	.	gene_id "ENSMUSG00000025909.17"; transcript_id "ENSMUSG00000025909.17_tx_16"; exon_id "chr1_8518204_8518356_-"; exonnum "6"; txlen "1326";
chr1	ENSEMBL_gcm37	exon	8518204	8518356	0.632630088191584	-	.	gene_id "ENSMUSG00000025909.17"; transcript_id "ENSMUSG00000025909.17_tx_18"; exon_id "chr1_8518204_8518356_-"; exonnum "18"; txlen "3197";
chr1	ENSEMBL_gcm37	exon	8518204	8518356	0.00162448827283264	-	.	gene_id "ENSMUSG00000025909.17"; transcript_id "ENSMUSG00000025909.17_tx_19"; exon_id "chr1_8518204_8518356_-"; exonnum "22"; txlen "3616";
chr1	ENSEMBL_gcm37	exon	8518204	8518356	0.00162448827283264	-	.	gene_id "ENSMUSG00000025909.17"; transcript_id "ENSMUSG00000025909.17_tx_20"; exon_id "chr1_8518204_8518356_-"; exonnum "22"; txlen "2602";
chr1	ENSEMBL_gcm37	exon	8518204	8518356	2.72523010910838	-	.	gene_id "ENSMUSG00000025909.17"; transcript_id "ENSMUSG00000025909.17_tx_5"; exon_id "chr1_8518204_8518356_-"; exonnum "15"; txlen "1974";
chr1	ENSEMBL_gcm37	exon	8518204	8518356	1.26582721468012	-	.	gene_id "ENSMUSG00000025909.17"; transcript_id "ENSMUSG00000025909.17_tx_9"; exon_id "chr1_8518204_8518356_-"; exonnum "16"; txlen "2072";
chr1	HAVANA	gene	8521184	8523715	0	-	.	gene_id "ENSMUSG00000102647.2"; gene_type "TEC"; gene_name "Gm38024"; level 2; mgi_id "MGI:5611252"; havana_gene "OTTMUSG00000050604.1";
chr1	HAVANA	transcript	8521184	8523715	0	-	.	gene_id "ENSMUSG00000102647.2"; transcript_id "ENSMUST00000192338.2"; gene_type "TEC"; gene_name "Gm38024"; transcript_type "TEC"; transcript_name "Gm38024-201"; level 2; transcript_support_level "NA"; mgi_id "MGI:5611252"; tag "basic"; tag "Ensembl_canonical"; tag "GENCODE_Primary"; havana_gene "OTTMUSG00000050604.1"; havana_transcript "OTTMUST00000128307.1";
chr1	HAVANA	exon	8521184	8523715	0	-	.	gene_id "ENSMUSG00000102647.2"; transcript_id "ENSMUST00000192338.2"; gene_type "TEC"; gene_name "Gm38024"; transcript_type "TEC"; transcript_name "Gm38024-201"; exon_number 1; exon_id "ENSMUSE00001338148.2"; level 2; transcript_support_level "NA"; mgi_id "MGI:5611252"; tag "basic"; tag "Ensembl_canonical"; tag "GENCODE_Primary"; havana_gene "OTTMUSG00000050604.1"; havana_transcript "OTTMUST00000128307.1";
chr1	HAVANA	exon	8533618	8533689	0	-	.	gene_id "ENSMUSG00000025909.17"; transcript_id "ENSMUST00000132064.8"; gene_type "protein_coding"; gene_name "Sntg1"; transcript_type "protein_coding"; transcript_name "Sntg1-204"; exon_number 16; exon_id "ENSMUSE00001235069.2"; level 2; protein_id "ENSMUSP00000122134.2"; transcript_support_level "5"; mgi_id "MGI:1918346"; tag "NAGNAG_splice_site"; tag "basic"; tag "CCDS"; ccdsid "CCDS69860.1"; havana_gene "OTTMUSG00000033160.1"; havana_transcript "OTTMUST00000082932.1";
chr1	HAVANA	CDS	8533618	8533689	0	-	0	gene_id "ENSMUSG00000025909.17"; transcript_id "ENSMUST00000132064.8"; gene_type "protein_coding"; gene_name "Sntg1"; transcript_type "protein_coding"; transcript_name "Sntg1-204"; exon_number 16; exon_id "ENSMUSE00001235069.2"; level 2; protein_id "ENSMUSP00000122134.2"; transcript_support_level "5"; mgi_id "MGI:1918346"; tag "NAGNAG_splice_site"; tag "basic"; tag "CCDS"; ccdsid "CCDS69860.1"; havana_gene "OTTMUSG00000033160.1"; havana_transcript "OTTMUST00000082932.1";
chr1	HAVANA	exon	8533618	8533689	0	-	.	gene_id "ENSMUSG00000025909.17"; transcript_id "ENSMUST00000191683.6"; gene_type "protein_coding"; gene_name "Sntg1"; transcript_type "protein_coding"; transcript_name "Sntg1-210"; exon_number 17; exon_id "ENSMUSE00001235069.2"; level 2; protein_id "ENSMUSP00000141839.2"; transcript_support_level "1"; mgi_id "MGI:1918346"; tag "NAGNAG_splice_site"; tag "upstream_ATG"; tag "basic"; tag "CCDS"; ccdsid "CCDS69860.1"; havana_gene "OTTMUSG00000033160.1"; havana_transcript "OTTMUST00000128337.1";
chr1	HAVANA	CDS	8533618	8533689	0	-	0	gene_id "ENSMUSG00000025909.17"; transcript_id "ENSMUST00000191683.6"; gene_type "protein_coding"; gene_name "Sntg1"; transcript_type "protein_coding"; transcript_name "Sntg1-210"; exon_number 17; exon_id "ENSMUSE00001235069.2"; level 2; protein_id "ENSMUSP00000141839.2"; transcript_support_level "1"; mgi_id "MGI:1918346"; tag "NAGNAG_splice_site"; tag "upstream_ATG"; tag "basic"; tag "CCDS"; ccdsid "CCDS69860.1"; havana_gene "OTTMUSG00000033160.1"; havana_transcript "OTTMUST00000128337.1";
chr1	HAVANA	exon	8533618	8533689	0	-	.	gene_id "ENSMUSG00000025909.17"; transcript_id "ENSMUST00000140295.8"; gene_type "protein_coding"; gene_name "Sntg1"; transcript_type "protein_coding"; transcript_name "Sntg1-207"; exon_number 17; exon_id "ENSMUSE00001235069.2"; level 2; protein_id "ENSMUSP00000118101.3"; transcript_support_level "1"; mgi_id "MGI:1918346"; tag "upstream_ATG"; tag "basic"; tag "Ensembl_canonical"; tag "GENCODE_Primary"; tag "appris_principal_1"; tag "CCDS"; ccdsid "CCDS35509.1"; havana_gene "OTTMUSG00000033160.1"; havana_transcript "OTTMUST00000082929.1";
chr1	HAVANA	CDS	8533618	8533689	0	-	0	gene_id "ENSMUSG00000025909.17"; transcript_id "ENSMUST00000140295.8"; gene_type "protein_coding"; gene_name "Sntg1"; transcript_type "protein_coding"; transcript_name "Sntg1-207"; exon_number 17; exon_id "ENSMUSE00001235069.2"; level 2; protein_id "ENSMUSP00000118101.3"; transcript_support_level "1"; mgi_id "MGI:1918346"; tag "upstream_ATG"; tag "basic"; tag "Ensembl_canonical"; tag "GENCODE_Primary"; tag "appris_principal_1"; tag "CCDS"; ccdsid "CCDS35509.1"; havana_gene "OTTMUSG00000033160.1"; havana_transcript "OTTMUST00000082929.1";
chr1	HAVANA	exon	8533618	8533689	0	-	.	gene_id "ENSMUSG00000025909.17"; transcript_id "ENSMUST00000140302.8"; gene_type "protein_coding"; gene_name "Sntg1"; transcript_type "nonsense_mediated_decay"; transcript_name "Sntg1-208"; exon_number 14; exon_id "ENSMUSE00001248567.2"; level 2; protein_id "ENSMUSP00000117397.2"; transcript_support_level "1"; mgi_id "MGI:1918346"; havana_gene "OTTMUSG00000033160.1"; havana_transcript "OTTMUST00000082933.1";
chr1	HAVANA	UTR	8533618	8533689	0	-	.	gene_id "ENSMUSG00000025909.17"; transcript_id "ENSMUST00000140302.8"; gene_type "protein_coding"; gene_name "Sntg1"; transcript_type "nonsense_mediated_decay"; transcript_name "Sntg1-208"; exon_number 14; exon_id "ENSMUSE00001248567.2"; level 2; protein_id "ENSMUSP00000117397.2"; transcript_support_level "1"; mgi_id "MGI:1918346"; havana_gene "OTTMUSG00000033160.1"; havana_transcript "OTTMUST00000082933.1";
chr1	HAVANA	exon	8533618	8533689	0	-	.	gene_id "ENSMUSG00000025909.17"; transcript_id "ENSMUST00000115484.9"; gene_type "protein_coding"; gene_name "Sntg1"; transcript_type "protein_coding_CDS_not_defined"; transcript_name "Sntg1-201"; exon_number 3; exon_id "ENSMUSE00001248567.2"; level 2; transcript_support_level "1"; mgi_id "MGI:1918346"; havana_gene "OTTMUSG00000033160.1"; havana_transcript "OTTMUST00000082934.1";
chr1	HAVANA	exon	8533618	8533689	0	-	.	gene_id "ENSMUSG00000025909.17"; transcript_id "ENSMUST00000135046.4"; gene_type "protein_coding"; gene_name "Sntg1"; transcript_type "protein_coding_CDS_not_defined"; transcript_name "Sntg1-206"; exon_number 3; exon_id "ENSMUSE00001248567.2"; level 2; transcript_support_level "3"; mgi_id "MGI:1918346"; havana_gene "OTTMUSG00000033160.1"; havana_transcript "OTTMUST00000082935.1";
chr1	ENSEMBL	exon	8533618	8533689	0	-	.	gene_id "ENSMUSG00000025909.17"; transcript_id "ENSMUST00000115488.3"; gene_type "protein_coding"; gene_name "Sntg1"; transcript_type "protein_coding"; transcript_name "Sntg1-202"; exon_number 13; exon_id "ENSMUSE00001235069.2"; level 3; protein_id "ENSMUSP00000111151.3"; transcript_support_level "2"; mgi_id "MGI:1918346"; tag "basic"; tag "appris_principal_1"; tag "CCDS"; ccdsid "CCDS35509.1"; havana_gene "OTTMUSG00000033160.1";
chr1	ENSEMBL	CDS	8533618	8533689	0	-	0	gene_id "ENSMUSG00000025909.17"; transcript_id "ENSMUST00000115488.3"; gene_type "protein_coding"; gene_name "Sntg1"; transcript_type "protein_coding"; transcript_name "Sntg1-202"; exon_number 13; exon_id "ENSMUSE00001235069.2"; level 3; protein_id "ENSMUSP00000111151.3"; transcript_support_level "2"; mgi_id "MGI:1918346"; tag "basic"; tag "appris_principal_1"; tag "CCDS"; ccdsid "CCDS35509.1"; havana_gene "OTTMUSG00000033160.1";
chr1	ENSEMBL_gcm37	exon	8533618	8533689	0.800599742852161	-	.	gene_id "ENSMUSG00000025909.17"; transcript_id "ENSMUSG00000025909.17_tx_16"; exon_id "chr1_8533618_8533689_-"; exonnum "5"; txlen "1326";
chr1	ENSEMBL_gcm37	exon	8533618	8533689	0.800599742852161	-	.	gene_id "ENSMUSG00000025909.17"; transcript_id "ENSMUSG00000025909.17_tx_17"; exon_id "chr1_8533618_8533689_-"; exonnum "5"; txlen "1080";
chr1	ENSEMBL_gcm37	exon	8533618	8533689	0.632630088191584	-	.	gene_id "ENSMUSG00000025909.17"; transcript_id "ENSMUSG00000025909.17_tx_18"; exon_id "chr1_8533618_8533689_-"; exonnum "17"; txlen "3197";
chr1	ENSEMBL_gcm37	exon	8533618	8533689	0.00162448827283264	-	.	gene_id "ENSMUSG00000025909.17"; transcript_id "ENSMUSG00000025909.17_tx_19"; exon_id "chr1_8533618_8533689_-"; exonnum "21"; txlen "3616";
chr1	ENSEMBL_gcm37	exon	8533618	8533689	0.00162448827283264	-	.	gene_id "ENSMUSG00000025909.17"; transcript_id "ENSMUSG00000025909.17_tx_20"; exon_id "chr1_8533618_8533689_-"; exonnum "21"; txlen "2602";
chr1	ENSEMBL_gcm37	exon	8533618	8533689	2.72523010910838	-	.	gene_id "ENSMUSG00000025909.17"; transcript_id "ENSMUSG00000025909.17_tx_5"; exon_id "chr1_8533618_8533689_-"; exonnum "14"; txlen "1974";
chr1	ENSEMBL_gcm37	exon	8533618	8533689	1.26582721468012	-	.	gene_id "ENSMUSG00000025909.17"; transcript_id "ENSMUSG00000025909.17_tx_9"; exon_id "chr1_8533618_8533689_-"; exonnum "15"; txlen "2072";
chr1	HAVANA	exon	8535661	8535777	0	-	.	gene_id "ENSMUSG00000025909.17"; transcript_id "ENSMUST00000132064.8"; gene_type "protein_coding"; gene_name "Sntg1"; transcript_type "protein_coding"; transcript_name "Sntg1-204"; exon_number 15; exon_id "ENSMUSE00001211669.2"; level 2; protein_id "ENSMUSP00000122134.2"; transcript_support_level "5"; mgi_id "MGI:1918346"; tag "NAGNAG_splice_site"; tag "basic"; tag "CCDS"; ccdsid "CCDS69860.1"; havana_gene "OTTMUSG00000033160.1"; havana_transcript "OTTMUST00000082932.1";
chr1	HAVANA	CDS	8535661	8535777	0	-	0	gene_id "ENSMUSG00000025909.17"; transcript_id "ENSMUST00000132064.8"; gene_type "protein_coding"; gene_name "Sntg1"; transcript_type "protein_coding"; transcript_name "Sntg1-204"; exon_number 15; exon_id "ENSMUSE00001211669.2"; level 2; protein_id "ENSMUSP00000122134.2"; transcript_support_level "5"; mgi_id "MGI:1918346"; tag "NAGNAG_splice_site"; tag "basic"; tag "CCDS"; ccdsid "CCDS69860.1"; havana_gene "OTTMUSG00000033160.1"; havana_transcript "OTTMUST00000082932.1";
chr1	HAVANA	exon	8535661	8535777	0	-	.	gene_id "ENSMUSG00000025909.17"; transcript_id "ENSMUST00000191683.6"; gene_type "protein_coding"; gene_name "Sntg1"; transcript_type "protein_coding"; transcript_name "Sntg1-210"; exon_number 16; exon_id "ENSMUSE00001211669.2"; level 2; protein_id "ENSMUSP00000141839.2"; transcript_support_level "1"; mgi_id "MGI:1918346"; tag "NAGNAG_splice_site"; tag "upstream_ATG"; tag "basic"; tag "CCDS"; ccdsid "CCDS69860.1"; havana_gene "OTTMUSG00000033160.1"; havana_transcript "OTTMUST00000128337.1";
chr1	HAVANA	CDS	8535661	8535777	0	-	0	gene_id "ENSMUSG00000025909.17"; transcript_id "ENSMUST00000191683.6"; gene_type "protein_coding"; gene_name "Sntg1"; transcript_type "protein_coding"; transcript_name "Sntg1-210"; exon_number 16; exon_id "ENSMUSE00001211669.2"; level 2; protein_id "ENSMUSP00000141839.2"; transcript_support_level "1"; mgi_id "MGI:1918346"; tag "NAGNAG_splice_site"; tag "upstream_ATG"; tag "basic"; tag "CCDS"; ccdsid "CCDS69860.1"; havana_gene "OTTMUSG00000033160.1"; havana_transcript "OTTMUST00000128337.1";
chr1	HAVANA	exon	8535661	8535777	0	-	.	gene_id "ENSMUSG00000025909.17"; transcript_id "ENSMUST00000140295.8"; gene_type "protein_coding"; gene_name "Sntg1"; transcript_type "protein_coding"; transcript_name "Sntg1-207"; exon_number 16; exon_id "ENSMUSE00001211669.2"; level 2; protein_id "ENSMUSP00000118101.3"; transcript_support_level "1"; mgi_id "MGI:1918346"; tag "upstream_ATG"; tag "basic"; tag "Ensembl_canonical"; tag "GENCODE_Primary"; tag "appris_principal_1"; tag "CCDS"; ccdsid "CCDS35509.1"; havana_gene "OTTMUSG00000033160.1"; havana_transcript "OTTMUST00000082929.1";
chr1	HAVANA	CDS	8535661	8535777	0	-	0	gene_id "ENSMUSG00000025909.17"; transcript_id "ENSMUST00000140295.8"; gene_type "protein_coding"; gene_name "Sntg1"; transcript_type "protein_coding"; transcript_name "Sntg1-207"; exon_number 16; exon_id "ENSMUSE00001211669.2"; level 2; protein_id "ENSMUSP00000118101.3"; transcript_support_level "1"; mgi_id "MGI:1918346"; tag "upstream_ATG"; tag "basic"; tag "Ensembl_canonical"; tag "GENCODE_Primary"; tag "appris_principal_1"; tag "CCDS"; ccdsid "CCDS35509.1"; havana_gene "OTTMUSG00000033160.1"; havana_transcript "OTTMUST00000082929.1";
chr1	HAVANA	exon	8535661	8535777	0	-	.	gene_id "ENSMUSG00000025909.17"; transcript_id "ENSMUST00000140302.8"; gene_type "protein_coding"; gene_name "Sntg1"; transcript_type "nonsense_mediated_decay"; transcript_name "Sntg1-208"; exon_number 13; exon_id "ENSMUSE00001283395.2"; level 2; protein_id "ENSMUSP00000117397.2"; transcript_support_level "1"; mgi_id "MGI:1918346"; havana_gene "OTTMUSG00000033160.1"; havana_transcript "OTTMUST00000082933.1";
chr1	HAVANA	UTR	8535661	8535777	0	-	.	gene_id "ENSMUSG00000025909.17"; transcript_id "ENSMUST00000140302.8"; gene_type "protein_coding"; gene_name "Sntg1"; transcript_type "nonsense_mediated_decay"; transcript_name "Sntg1-208"; exon_number 13; exon_id "ENSMUSE00001283395.2"; level 2; protein_id "ENSMUSP00000117397.2"; transcript_support_level "1"; mgi_id "MGI:1918346"; havana_gene "OTTMUSG00000033160.1"; havana_transcript "OTTMUST00000082933.1";
chr1	HAVANA	exon	8535661	8535777	0	-	.	gene_id "ENSMUSG00000025909.17"; transcript_id "ENSMUST00000115484.9"; gene_type "protein_coding"; gene_name "Sntg1"; transcript_type "protein_coding_CDS_not_defined"; transcript_name "Sntg1-201"; exon_number 2; exon_id "ENSMUSE00001283395.2"; level 2; transcript_support_level "1"; mgi_id "MGI:1918346"; havana_gene "OTTMUSG00000033160.1"; havana_transcript "OTTMUST00000082934.1";
chr1	HAVANA	exon	8535661	8535777	0	-	.	gene_id "ENSMUSG00000025909.17"; transcript_id "ENSMUST00000135046.4"; gene_type "protein_coding"; gene_name "Sntg1"; transcript_type "protein_coding_CDS_not_defined"; transcript_name "Sntg1-206"; exon_number 2; exon_id "ENSMUSE00001283395.2"; level 2; transcript_support_level "3"; mgi_id "MGI:1918346"; havana_gene "OTTMUSG00000033160.1"; havana_transcript "OTTMUST00000082935.1";
chr1	ENSEMBL	exon	8535661	8535777	0	-	.	gene_id "ENSMUSG00000025909.17"; transcript_id "ENSMUST00000115488.3"; gene_type "protein_coding"; gene_name "Sntg1"; transcript_type "protein_coding"; transcript_name "Sntg1-202"; exon_number 12; exon_id "ENSMUSE00001211669.2"; level 3; protein_id "ENSMUSP00000111151.3"; transcript_support_level "2"; mgi_id "MGI:1918346"; tag "basic"; tag "appris_principal_1"; tag "CCDS"; ccdsid "CCDS35509.1"; havana_gene "OTTMUSG00000033160.1";
chr1	ENSEMBL	CDS	8535661	8535777	0	-	0	gene_id "ENSMUSG00000025909.17"; transcript_id "ENSMUST00000115488.3"; gene_type "protein_coding"; gene_name "Sntg1"; transcript_type "protein_coding"; transcript_name "Sntg1-202"; exon_number 12; exon_id "ENSMUSE00001211669.2"; level 3; protein_id "ENSMUSP00000111151.3"; transcript_support_level "2"; mgi_id "MGI:1918346"; tag "basic"; tag "appris_principal_1"; tag "CCDS"; ccdsid "CCDS35509.1"; havana_gene "OTTMUSG00000033160.1";
chr1	ENSEMBL_gcm37	exon	8535661	8535777	0.800599742852161	-	.	gene_id "ENSMUSG00000025909.17"; transcript_id "ENSMUSG00000025909.17_tx_16"; exon_id "chr1_8535661_8535777_-"; exonnum "4"; txlen "1326";
chr1	ENSEMBL_gcm37	exon	8535661	8535777	0.800599742852161	-	.	gene_id "ENSMUSG00000025909.17"; transcript_id "ENSMUSG00000025909.17_tx_17"; exon_id "chr1_8535661_8535777_-"; exonnum "4"; txlen "1080";
chr1	ENSEMBL_gcm37	exon	8535661	8535777	0.632630088191584	-	.	gene_id "ENSMUSG00000025909.17"; transcript_id "ENSMUSG00000025909.17_tx_18"; exon_id "chr1_8535661_8535777_-"; exonnum "16"; txlen "3197";
chr1	ENSEMBL_gcm37	exon	8535661	8535777	0.00162448827283264	-	.	gene_id "ENSMUSG00000025909.17"; transcript_id "ENSMUSG00000025909.17_tx_19"; exon_id "chr1_8535661_8535777_-"; exonnum "20"; txlen "3616";
chr1	ENSEMBL_gcm37	exon	8535661	8535777	0.00162448827283264	-	.	gene_id "ENSMUSG00000025909.17"; transcript_id "ENSMUSG00000025909.17_tx_20"; exon_id "chr1_8535661_8535777_-"; exonnum "20"; txlen "2602";
chr1	ENSEMBL_gcm37	exon	8535661	8535777	2.72523010910838	-	.	gene_id "ENSMUSG00000025909.17"; transcript_id "ENSMUSG00000025909.17_tx_5"; exon_id "chr1_8535661_8535777_-"; exonnum "13"; txlen "1974";
chr1	ENSEMBL_gcm37	exon	8535661	8535777	1.26582721468012	-	.	gene_id "ENSMUSG00000025909.17"; transcript_id "ENSMUSG00000025909.17_tx_9"; exon_id "chr1_8535661_8535777_-"; exonnum "14"; txlen "2072";
chr1	HAVANA	gene	8538650	8539049	0	-	.	gene_id "ENSMUSG00000086235.2"; gene_type "processed_pseudogene"; gene_name "Gm16284"; level 2; mgi_id "MGI:3826541"; tag "overlapping_locus"; havana_gene "OTTMUSG00000033159.1";
chr1	HAVANA	transcript	8538650	8539049	0	-	.	gene_id "ENSMUSG00000086235.2"; transcript_id "ENSMUST00000140995.2"; gene_type "processed_pseudogene"; gene_name "Gm16284"; transcript_type "processed_pseudogene"; transcript_name "Gm16284-201"; level 2; transcript_support_level "NA"; mgi_id "MGI:3826541"; ont "PGO:0000004"; tag "basic"; tag "Ensembl_canonical"; tag "GENCODE_Primary"; havana_gene "OTTMUSG00000033159.1"; havana_transcript "OTTMUST00000082928.1";
chr1	HAVANA	exon	8538650	8539049	0	-	.	gene_id "ENSMUSG00000086235.2"; transcript_id "ENSMUST00000140995.2"; gene_type "processed_pseudogene"; gene_name "Gm16284"; transcript_type "processed_pseudogene"; transcript_name "Gm16284-201"; exon_number 1; exon_id "ENSMUSE00000837222.2"; level 2; transcript_support_level "NA"; mgi_id "MGI:3826541"; ont "PGO:0000004"; tag "basic"; tag "Ensembl_canonical"; tag "GENCODE_Primary"; havana_gene "OTTMUSG00000033159.1"; havana_transcript "OTTMUST00000082928.1";
chr1	HAVANA	exon	8540635	8540703	0	-	.	gene_id "ENSMUSG00000025909.17"; transcript_id "ENSMUST00000135046.4"; gene_type "protein_coding"; gene_name "Sntg1"; transcript_type "protein_coding_CDS_not_defined"; transcript_name "Sntg1-206"; exon_number 1; exon_id "ENSMUSE00000703080.3"; level 2; transcript_support_level "3"; mgi_id "MGI:1918346"; havana_gene "OTTMUSG00000033160.1"; havana_transcript "OTTMUST00000082935.1";
chr1	HAVANA	exon	8540635	8540744	0	-	.	gene_id "ENSMUSG00000025909.17"; transcript_id "ENSMUST00000115484.9"; gene_type "protein_coding"; gene_name "Sntg1"; transcript_type "protein_coding_CDS_not_defined"; transcript_name "Sntg1-201"; exon_number 1; exon_id "ENSMUSE00000733531.2"; level 2; transcript_support_level "1"; mgi_id "MGI:1918346"; havana_gene "OTTMUSG00000033160.1"; havana_transcript "OTTMUST00000082934.1";
chr1	HAVANA	gene	8598004	8601537	0	-	.	gene_id "ENSMUSG00000102253.2"; gene_type "TEC"; gene_name "Gm38259"; level 2; mgi_id "MGI:5611487"; havana_gene "OTTMUSG00000050603.1";
chr1	HAVANA	transcript	8598004	8601537	0	-	.	gene_id "ENSMUSG00000102253.2"; transcript_id "ENSMUST00000194602.2"; gene_type "TEC"; gene_name "Gm38259"; transcript_type "TEC"; transcript_name "Gm38259-201"; level 2; transcript_support_level "NA"; mgi_id "MGI:5611487"; tag "basic"; tag "Ensembl_canonical"; tag "GENCODE_Primary"; havana_gene "OTTMUSG00000050603.1"; havana_transcript "OTTMUST00000128306.1";
chr1	HAVANA	exon	8598004	8601537	0	-	.	gene_id "ENSMUSG00000102253.2"; transcript_id "ENSMUST00000194602.2"; gene_type "TEC"; gene_name "Gm38259"; transcript_type "TEC"; transcript_name "Gm38259-201"; exon_number 1; exon_id "ENSMUSE00001342882.2"; level 2; transcript_support_level "NA"; mgi_id "MGI:5611487"; tag "basic"; tag "Ensembl_canonical"; tag "GENCODE_Primary"; havana_gene "OTTMUSG00000050603.1"; havana_transcript "OTTMUST00000128306.1";
chr1	HAVANA	exon	8624949	8624987	0	-	.	gene_id "ENSMUSG00000025909.17"; transcript_id "ENSMUST00000132064.8"; gene_type "protein_coding"; gene_name "Sntg1"; transcript_type "protein_coding"; transcript_name "Sntg1-204"; exon_number 14; exon_id "ENSMUSE00001285907.2"; level 2; protein_id "ENSMUSP00000122134.2"; transcript_support_level "5"; mgi_id "MGI:1918346"; tag "NAGNAG_splice_site"; tag "basic"; tag "CCDS"; ccdsid "CCDS69860.1"; havana_gene "OTTMUSG00000033160.1"; havana_transcript "OTTMUST00000082932.1";
chr1	HAVANA	CDS	8624949	8624987	0	-	0	gene_id "ENSMUSG00000025909.17"; transcript_id "ENSMUST00000132064.8"; gene_type "protein_coding"; gene_name "Sntg1"; transcript_type "protein_coding"; transcript_name "Sntg1-204"; exon_number 14; exon_id "ENSMUSE00001285907.2"; level 2; protein_id "ENSMUSP00000122134.2"; transcript_support_level "5"; mgi_id "MGI:1918346"; tag "NAGNAG_splice_site"; tag "basic"; tag "CCDS"; ccdsid "CCDS69860.1"; havana_gene "OTTMUSG00000033160.1"; havana_transcript "OTTMUST00000082932.1";
chr1	HAVANA	exon	8624949	8624987	0	-	.	gene_id "ENSMUSG00000025909.17"; transcript_id "ENSMUST00000191683.6"; gene_type "protein_coding"; gene_name "Sntg1"; transcript_type "protein_coding"; transcript_name "Sntg1-210"; exon_number 15; exon_id "ENSMUSE00001285907.2"; level 2; protein_id "ENSMUSP00000141839.2"; transcript_support_level "1"; mgi_id "MGI:1918346"; tag "NAGNAG_splice_site"; tag "upstream_ATG"; tag "basic"; tag "CCDS"; ccdsid "CCDS69860.1"; havana_gene "OTTMUSG00000033160.1"; havana_transcript "OTTMUST00000128337.1";
chr1	HAVANA	CDS	8624949	8624987	0	-	0	gene_id "ENSMUSG00000025909.17"; transcript_id "ENSMUST00000191683.6"; gene_type "protein_coding"; gene_name "Sntg1"; transcript_type "protein_coding"; transcript_name "Sntg1-210"; exon_number 15; exon_id "ENSMUSE00001285907.2"; level 2; protein_id "ENSMUSP00000141839.2"; transcript_support_level "1"; mgi_id "MGI:1918346"; tag "NAGNAG_splice_site"; tag "upstream_ATG"; tag "basic"; tag "CCDS"; ccdsid "CCDS69860.1"; havana_gene "OTTMUSG00000033160.1"; havana_transcript "OTTMUST00000128337.1";
chr1	HAVANA	exon	8624949	8624987	0	-	.	gene_id "ENSMUSG00000025909.17"; transcript_id "ENSMUST00000140295.8"; gene_type "protein_coding"; gene_name "Sntg1"; transcript_type "protein_coding"; transcript_name "Sntg1-207"; exon_number 15; exon_id "ENSMUSE00001285907.2"; level 2; protein_id "ENSMUSP00000118101.3"; transcript_support_level "1"; mgi_id "MGI:1918346"; tag "upstream_ATG"; tag "basic"; tag "Ensembl_canonical"; tag "GENCODE_Primary"; tag "appris_principal_1"; tag "CCDS"; ccdsid "CCDS35509.1"; havana_gene "OTTMUSG00000033160.1"; havana_transcript "OTTMUST00000082929.1";
chr1	HAVANA	CDS	8624949	8624987	0	-	0	gene_id "ENSMUSG00000025909.17"; transcript_id "ENSMUST00000140295.8"; gene_type "protein_coding"; gene_name "Sntg1"; transcript_type "protein_coding"; transcript_name "Sntg1-207"; exon_number 15; exon_id "ENSMUSE00001285907.2"; level 2; protein_id "ENSMUSP00000118101.3"; transcript_support_level "1"; mgi_id "MGI:1918346"; tag "upstream_ATG"; tag "basic"; tag "Ensembl_canonical"; tag "GENCODE_Primary"; tag "appris_principal_1"; tag "CCDS"; ccdsid "CCDS35509.1"; havana_gene "OTTMUSG00000033160.1"; havana_transcript "OTTMUST00000082929.1";
chr1	HAVANA	exon	8624949	8624987	0	-	.	gene_id "ENSMUSG00000025909.17"; transcript_id "ENSMUST00000140302.8"; gene_type "protein_coding"; gene_name "Sntg1"; transcript_type "nonsense_mediated_decay"; transcript_name "Sntg1-208"; exon_number 12; exon_id "ENSMUSE00001297153.2"; level 2; protein_id "ENSMUSP00000117397.2"; transcript_support_level "1"; mgi_id "MGI:1918346"; havana_gene "OTTMUSG00000033160.1"; havana_transcript "OTTMUST00000082933.1";
chr1	HAVANA	UTR	8624949	8624987	0	-	.	gene_id "ENSMUSG00000025909.17"; transcript_id "ENSMUST00000140302.8"; gene_type "protein_coding"; gene_name "Sntg1"; transcript_type "nonsense_mediated_decay"; transcript_name "Sntg1-208"; exon_number 12; exon_id "ENSMUSE00001297153.2"; level 2; protein_id "ENSMUSP00000117397.2"; transcript_support_level "1"; mgi_id "MGI:1918346"; havana_gene "OTTMUSG00000033160.1"; havana_transcript "OTTMUST00000082933.1";
chr1	ENSEMBL	exon	8624949	8624987	0	-	.	gene_id "ENSMUSG00000025909.17"; transcript_id "ENSMUST00000115488.3"; gene_type "protein_coding"; gene_name "Sntg1"; transcript_type "protein_coding"; transcript_name "Sntg1-202"; exon_number 11; exon_id "ENSMUSE00001285907.2"; level 3; protein_id "ENSMUSP00000111151.3"; transcript_support_level "2"; mgi_id "MGI:1918346"; tag "basic"; tag "appris_principal_1"; tag "CCDS"; ccdsid "CCDS35509.1"; havana_gene "OTTMUSG00000033160.1";
chr1	ENSEMBL	CDS	8624949	8624987	0	-	0	gene_id "ENSMUSG00000025909.17"; transcript_id "ENSMUST00000115488.3"; gene_type "protein_coding"; gene_name "Sntg1"; transcript_type "protein_coding"; transcript_name "Sntg1-202"; exon_number 11; exon_id "ENSMUSE00001285907.2"; level 3; protein_id "ENSMUSP00000111151.3"; transcript_support_level "2"; mgi_id "MGI:1918346"; tag "basic"; tag "appris_principal_1"; tag "CCDS"; ccdsid "CCDS35509.1"; havana_gene "OTTMUSG00000033160.1";
chr1	ENSEMBL_gcm37	exon	8624949	8624987	0.800599742852161	-	.	gene_id "ENSMUSG00000025909.17"; transcript_id "ENSMUSG00000025909.17_tx_16"; exon_id "chr1_8624949_8624987_-"; exonnum "3"; txlen "1326";
chr1	ENSEMBL_gcm37	exon	8624949	8624987	0.800599742852161	-	.	gene_id "ENSMUSG00000025909.17"; transcript_id "ENSMUSG00000025909.17_tx_17"; exon_id "chr1_8624949_8624987_-"; exonnum "3"; txlen "1080";
chr1	ENSEMBL_gcm37	exon	8624949	8624987	0.632630088191584	-	.	gene_id "ENSMUSG00000025909.17"; transcript_id "ENSMUSG00000025909.17_tx_18"; exon_id "chr1_8624949_8624987_-"; exonnum "15"; txlen "3197";
chr1	ENSEMBL_gcm37	exon	8624949	8624987	0.00162448827283264	-	.	gene_id "ENSMUSG00000025909.17"; transcript_id "ENSMUSG00000025909.17_tx_19"; exon_id "chr1_8624949_8624987_-"; exonnum "19"; txlen "3616";
chr1	ENSEMBL_gcm37	exon	8624949	8624987	0.00162448827283264	-	.	gene_id "ENSMUSG00000025909.17"; transcript_id "ENSMUSG00000025909.17_tx_20"; exon_id "chr1_8624949_8624987_-"; exonnum "19"; txlen "2602";
chr1	ENSEMBL_gcm37	exon	8624949	8624987	2.72523010910838	-	.	gene_id "ENSMUSG00000025909.17"; transcript_id "ENSMUSG00000025909.17_tx_5"; exon_id "chr1_8624949_8624987_-"; exonnum "12"; txlen "1974";
chr1	ENSEMBL_gcm37	exon	8624949	8624987	1.26582721468012	-	.	gene_id "ENSMUSG00000025909.17"; transcript_id "ENSMUSG00000025909.17_tx_9"; exon_id "chr1_8624949_8624987_-"; exonnum "13"; txlen "2072";
chr1	HAVANA	UTR	8653429	8653463	0	-	.	gene_id "ENSMUSG00000025909.17"; transcript_id "ENSMUST00000140302.8"; gene_type "protein_coding"; gene_name "Sntg1"; transcript_type "nonsense_mediated_decay"; transcript_name "Sntg1-208"; exon_number 11; exon_id "ENSMUSE00001293431.2"; level 2; protein_id "ENSMUSP00000117397.2"; transcript_support_level "1"; mgi_id "MGI:1918346"; havana_gene "OTTMUSG00000033160.1"; havana_transcript "OTTMUST00000082933.1";
chr1	HAVANA	exon	8653429	8653558	0	-	.	gene_id "ENSMUSG00000025909.17"; transcript_id "ENSMUST00000132064.8"; gene_type "protein_coding"; gene_name "Sntg1"; transcript_type "protein_coding"; transcript_name "Sntg1-204"; exon_number 13; exon_id "ENSMUSE00001252724.2"; level 2; protein_id "ENSMUSP00000122134.2"; transcript_support_level "5"; mgi_id "MGI:1918346"; tag "NAGNAG_splice_site"; tag "basic"; tag "CCDS"; ccdsid "CCDS69860.1"; havana_gene "OTTMUSG00000033160.1"; havana_transcript "OTTMUST00000082932.1";
chr1	HAVANA	CDS	8653429	8653558	0	-	1	gene_id "ENSMUSG00000025909.17"; transcript_id "ENSMUST00000132064.8"; gene_type "protein_coding"; gene_name "Sntg1"; transcript_type "protein_coding"; transcript_name "Sntg1-204"; exon_number 13; exon_id "ENSMUSE00001252724.2"; level 2; protein_id "ENSMUSP00000122134.2"; transcript_support_level "5"; mgi_id "MGI:1918346"; tag "NAGNAG_splice_site"; tag "basic"; tag "CCDS"; ccdsid "CCDS69860.1"; havana_gene "OTTMUSG00000033160.1"; havana_transcript "OTTMUST00000082932.1";
chr1	HAVANA	exon	8653429	8653558	0	-	.	gene_id "ENSMUSG00000025909.17"; transcript_id "ENSMUST00000191683.6"; gene_type "protein_coding"; gene_name "Sntg1"; transcript_type "protein_coding"; transcript_name "Sntg1-210"; exon_number 14; exon_id "ENSMUSE00001252724.2"; level 2; protein_id "ENSMUSP00000141839.2"; transcript_support_level "1"; mgi_id "MGI:1918346"; tag "NAGNAG_splice_site"; tag "upstream_ATG"; tag "basic"; tag "CCDS"; ccdsid "CCDS69860.1"; havana_gene "OTTMUSG00000033160.1"; havana_transcript "OTTMUST00000128337.1";
chr1	HAVANA	CDS	8653429	8653558	0	-	1	gene_id "ENSMUSG00000025909.17"; transcript_id "ENSMUST00000191683.6"; gene_type "protein_coding"; gene_name "Sntg1"; transcript_type "protein_coding"; transcript_name "Sntg1-210"; exon_number 14; exon_id "ENSMUSE00001252724.2"; level 2; protein_id "ENSMUSP00000141839.2"; transcript_support_level "1"; mgi_id "MGI:1918346"; tag "NAGNAG_splice_site"; tag "upstream_ATG"; tag "basic"; tag "CCDS"; ccdsid "CCDS69860.1"; havana_gene "OTTMUSG00000033160.1"; havana_transcript "OTTMUST00000128337.1";
chr1	HAVANA	exon	8653429	8653558	0	-	.	gene_id "ENSMUSG00000025909.17"; transcript_id "ENSMUST00000140295.8"; gene_type "protein_coding"; gene_name "Sntg1"; transcript_type "protein_coding"; transcript_name "Sntg1-207"; exon_number 14; exon_id "ENSMUSE00001252724.2"; level 2; protein_id "ENSMUSP00000118101.3"; transcript_support_level "1"; mgi_id "MGI:1918346"; tag "upstream_ATG"; tag "basic"; tag "Ensembl_canonical"; tag "GENCODE_Primary"; tag "appris_principal_1"; tag "CCDS"; ccdsid "CCDS35509.1"; havana_gene "OTTMUSG00000033160.1"; havana_transcript "OTTMUST00000082929.1";
chr1	HAVANA	CDS	8653429	8653558	0	-	1	gene_id "ENSMUSG00000025909.17"; transcript_id "ENSMUST00000140295.8"; gene_type "protein_coding"; gene_name "Sntg1"; transcript_type "protein_coding"; transcript_name "Sntg1-207"; exon_number 14; exon_id "ENSMUSE00001252724.2"; level 2; protein_id "ENSMUSP00000118101.3"; transcript_support_level "1"; mgi_id "MGI:1918346"; tag "upstream_ATG"; tag "basic"; tag "Ensembl_canonical"; tag "GENCODE_Primary"; tag "appris_principal_1"; tag "CCDS"; ccdsid "CCDS35509.1"; havana_gene "OTTMUSG00000033160.1"; havana_transcript "OTTMUST00000082929.1";
chr1	HAVANA	exon	8653429	8653558	0	-	.	gene_id "ENSMUSG00000025909.17"; transcript_id "ENSMUST00000140302.8"; gene_type "protein_coding"; gene_name "Sntg1"; transcript_type "nonsense_mediated_decay"; transcript_name "Sntg1-208"; exon_number 11; exon_id "ENSMUSE00001293431.2"; level 2; protein_id "ENSMUSP00000117397.2"; transcript_support_level "1"; mgi_id "MGI:1918346"; havana_gene "OTTMUSG00000033160.1"; havana_transcript "OTTMUST00000082933.1";
chr1	ENSEMBL	exon	8653429	8653558	0	-	.	gene_id "ENSMUSG00000025909.17"; transcript_id "ENSMUST00000115488.3"; gene_type "protein_coding"; gene_name "Sntg1"; transcript_type "protein_coding"; transcript_name "Sntg1-202"; exon_number 10; exon_id "ENSMUSE00001252724.2"; level 3; protein_id "ENSMUSP00000111151.3"; transcript_support_level "2"; mgi_id "MGI:1918346"; tag "basic"; tag "appris_principal_1"; tag "CCDS"; ccdsid "CCDS35509.1"; havana_gene "OTTMUSG00000033160.1";
chr1	ENSEMBL	CDS	8653429	8653558	0	-	1	gene_id "ENSMUSG00000025909.17"; transcript_id "ENSMUST00000115488.3"; gene_type "protein_coding"; gene_name "Sntg1"; transcript_type "protein_coding"; transcript_name "Sntg1-202"; exon_number 10; exon_id "ENSMUSE00001252724.2"; level 3; protein_id "ENSMUSP00000111151.3"; transcript_support_level "2"; mgi_id "MGI:1918346"; tag "basic"; tag "appris_principal_1"; tag "CCDS"; ccdsid "CCDS35509.1"; havana_gene "OTTMUSG00000033160.1";
chr1	ENSEMBL_gcm37	exon	8653429	8653558	0.800599742852161	-	.	gene_id "ENSMUSG00000025909.17"; transcript_id "ENSMUSG00000025909.17_tx_16"; exon_id "chr1_8653429_8653558_-"; exonnum "2"; txlen "1326";
chr1	ENSEMBL_gcm37	exon	8653429	8653558	0.800599742852161	-	.	gene_id "ENSMUSG00000025909.17"; transcript_id "ENSMUSG00000025909.17_tx_17"; exon_id "chr1_8653429_8653558_-"; exonnum "2"; txlen "1080";
chr1	ENSEMBL_gcm37	exon	8653429	8653558	0.632630088191584	-	.	gene_id "ENSMUSG00000025909.17"; transcript_id "ENSMUSG00000025909.17_tx_18"; exon_id "chr1_8653429_8653558_-"; exonnum "14"; txlen "3197";
chr1	ENSEMBL_gcm37	exon	8653429	8653558	0.00162448827283264	-	.	gene_id "ENSMUSG00000025909.17"; transcript_id "ENSMUSG00000025909.17_tx_19"; exon_id "chr1_8653429_8653558_-"; exonnum "18"; txlen "3616";
chr1	ENSEMBL_gcm37	exon	8653429	8653558	0.00162448827283264	-	.	gene_id "ENSMUSG00000025909.17"; transcript_id "ENSMUSG00000025909.17_tx_20"; exon_id "chr1_8653429_8653558_-"; exonnum "18"; txlen "2602";
chr1	ENSEMBL_gcm37	exon	8653429	8653558	2.72523010910838	-	.	gene_id "ENSMUSG00000025909.17"; transcript_id "ENSMUSG00000025909.17_tx_5"; exon_id "chr1_8653429_8653558_-"; exonnum "11"; txlen "1974";
chr1	ENSEMBL_gcm37	exon	8653429	8653558	1.26582721468012	-	.	gene_id "ENSMUSG00000025909.17"; transcript_id "ENSMUSG00000025909.17_tx_9"; exon_id "chr1_8653429_8653558_-"; exonnum "12"; txlen "2072";
chr1	HAVANA	stop_codon	8653461	8653463	0	-	0	gene_id "ENSMUSG00000025909.17"; transcript_id "ENSMUST00000140302.8"; gene_type "protein_coding"; gene_name "Sntg1"; transcript_type "nonsense_mediated_decay"; transcript_name "Sntg1-208"; exon_number 11; exon_id "ENSMUSE00001293431.2"; level 2; protein_id "ENSMUSP00000117397.2"; transcript_support_level "1"; mgi_id "MGI:1918346"; havana_gene "OTTMUSG00000033160.1"; havana_transcript "OTTMUST00000082933.1";
chr1	HAVANA	CDS	8653464	8653558	0	-	2	gene_id "ENSMUSG00000025909.17"; transcript_id "ENSMUST00000140302.8"; gene_type "protein_coding"; gene_name "Sntg1"; transcript_type "nonsense_mediated_decay"; transcript_name "Sntg1-208"; exon_number 11; exon_id "ENSMUSE00001293431.2"; level 2; protein_id "ENSMUSP00000117397.2"; transcript_support_level "1"; mgi_id "MGI:1918346"; havana_gene "OTTMUSG00000033160.1"; havana_transcript "OTTMUST00000082933.1";
chr1	ENSEMBL	gene	8658839	8658948	0	-	.	gene_id "ENSMUSG00002074990.1"; gene_type "miRNA"; gene_name "Gm54704"; level 3; mgi_id "MGI:6845886";
chr1	ENSEMBL	transcript	8658839	8658948	0	-	.	gene_id "ENSMUSG00002074990.1"; transcript_id "ENSMUST00020182074.1"; gene_type "miRNA"; gene_name "Gm54704"; transcript_type "miRNA"; transcript_name "Gm54704-201"; level 3; mgi_id "MGI:6845886"; tag "basic"; tag "Ensembl_canonical"; tag "GENCODE_Primary";
chr1	ENSEMBL	exon	8658839	8658948	0	-	.	gene_id "ENSMUSG00002074990.1"; transcript_id "ENSMUST00020182074.1"; gene_type "miRNA"; gene_name "Gm54704"; transcript_type "miRNA"; transcript_name "Gm54704-201"; exon_number 1; exon_id "ENSMUSE00011468651.1"; level 3; mgi_id "MGI:6845886"; tag "basic"; tag "Ensembl_canonical"; tag "GENCODE_Primary";
chr1	sragcm37_ss	exon	8664818	8664977	0.800599742852161	-	.	gene_id "ENSMUSG00000025909.17"; transcript_id "ENSMUSG00000025909.17_tx_16"; exon_id "chr1_8664818_8664977_-"; exonnum "1"; txlen "1326";
chr1	sragcm37_ss	exon	8664818	8664977	0.800599742852161	-	.	gene_id "ENSMUSG00000025909.17"; transcript_id "ENSMUSG00000025909.17_tx_17"; exon_id "chr1_8664818_8664977_-"; exonnum "1"; txlen "1080";
chr1	HAVANA	exon	8665636	8665766	0	-	.	gene_id "ENSMUSG00000025909.17"; transcript_id "ENSMUST00000132064.8"; gene_type "protein_coding"; gene_name "Sntg1"; transcript_type "protein_coding"; transcript_name "Sntg1-204"; exon_number 12; exon_id "ENSMUSE00000229666.4"; level 2; protein_id "ENSMUSP00000122134.2"; transcript_support_level "5"; mgi_id "MGI:1918346"; tag "NAGNAG_splice_site"; tag "basic"; tag "CCDS"; ccdsid "CCDS69860.1"; havana_gene "OTTMUSG00000033160.1"; havana_transcript "OTTMUST00000082932.1";
chr1	HAVANA	CDS	8665636	8665766	0	-	0	gene_id "ENSMUSG00000025909.17"; transcript_id "ENSMUST00000132064.8"; gene_type "protein_coding"; gene_name "Sntg1"; transcript_type "protein_coding"; transcript_name "Sntg1-204"; exon_number 12; exon_id "ENSMUSE00000229666.4"; level 2; protein_id "ENSMUSP00000122134.2"; transcript_support_level "5"; mgi_id "MGI:1918346"; tag "NAGNAG_splice_site"; tag "basic"; tag "CCDS"; ccdsid "CCDS69860.1"; havana_gene "OTTMUSG00000033160.1"; havana_transcript "OTTMUST00000082932.1";
chr1	HAVANA	exon	8665636	8665766	0	-	.	gene_id "ENSMUSG00000025909.17"; transcript_id "ENSMUST00000191683.6"; gene_type "protein_coding"; gene_name "Sntg1"; transcript_type "protein_coding"; transcript_name "Sntg1-210"; exon_number 13; exon_id "ENSMUSE00000229666.4"; level 2; protein_id "ENSMUSP00000141839.2"; transcript_support_level "1"; mgi_id "MGI:1918346"; tag "NAGNAG_splice_site"; tag "upstream_ATG"; tag "basic"; tag "CCDS"; ccdsid "CCDS69860.1"; havana_gene "OTTMUSG00000033160.1"; havana_transcript "OTTMUST00000128337.1";
chr1	HAVANA	CDS	8665636	8665766	0	-	0	gene_id "ENSMUSG00000025909.17"; transcript_id "ENSMUST00000191683.6"; gene_type "protein_coding"; gene_name "Sntg1"; transcript_type "protein_coding"; transcript_name "Sntg1-210"; exon_number 13; exon_id "ENSMUSE00000229666.4"; level 2; protein_id "ENSMUSP00000141839.2"; transcript_support_level "1"; mgi_id "MGI:1918346"; tag "NAGNAG_splice_site"; tag "upstream_ATG"; tag "basic"; tag "CCDS"; ccdsid "CCDS69860.1"; havana_gene "OTTMUSG00000033160.1"; havana_transcript "OTTMUST00000128337.1";
chr1	HAVANA	exon	8665636	8665766	0	-	.	gene_id "ENSMUSG00000025909.17"; transcript_id "ENSMUST00000140295.8"; gene_type "protein_coding"; gene_name "Sntg1"; transcript_type "protein_coding"; transcript_name "Sntg1-207"; exon_number 13; exon_id "ENSMUSE00000229666.4"; level 2; protein_id "ENSMUSP00000118101.3"; transcript_support_level "1"; mgi_id "MGI:1918346"; tag "upstream_ATG"; tag "basic"; tag "Ensembl_canonical"; tag "GENCODE_Primary"; tag "appris_principal_1"; tag "CCDS"; ccdsid "CCDS35509.1"; havana_gene "OTTMUSG00000033160.1"; havana_transcript "OTTMUST00000082929.1";
chr1	HAVANA	CDS	8665636	8665766	0	-	0	gene_id "ENSMUSG00000025909.17"; transcript_id "ENSMUST00000140295.8"; gene_type "protein_coding"; gene_name "Sntg1"; transcript_type "protein_coding"; transcript_name "Sntg1-207"; exon_number 13; exon_id "ENSMUSE00000229666.4"; level 2; protein_id "ENSMUSP00000118101.3"; transcript_support_level "1"; mgi_id "MGI:1918346"; tag "upstream_ATG"; tag "basic"; tag "Ensembl_canonical"; tag "GENCODE_Primary"; tag "appris_principal_1"; tag "CCDS"; ccdsid "CCDS35509.1"; havana_gene "OTTMUSG00000033160.1"; havana_transcript "OTTMUST00000082929.1";
chr1	ENSEMBL	exon	8665636	8665766	0	-	.	gene_id "ENSMUSG00000025909.17"; transcript_id "ENSMUST00000115488.3"; gene_type "protein_coding"; gene_name "Sntg1"; transcript_type "protein_coding"; transcript_name "Sntg1-202"; exon_number 9; exon_id "ENSMUSE00000229666.4"; level 3; protein_id "ENSMUSP00000111151.3"; transcript_support_level "2"; mgi_id "MGI:1918346"; tag "basic"; tag "appris_principal_1"; tag "CCDS"; ccdsid "CCDS35509.1"; havana_gene "OTTMUSG00000033160.1";
chr1	ENSEMBL	CDS	8665636	8665766	0	-	0	gene_id "ENSMUSG00000025909.17"; transcript_id "ENSMUST00000115488.3"; gene_type "protein_coding"; gene_name "Sntg1"; transcript_type "protein_coding"; transcript_name "Sntg1-202"; exon_number 9; exon_id "ENSMUSE00000229666.4"; level 3; protein_id "ENSMUSP00000111151.3"; transcript_support_level "2"; mgi_id "MGI:1918346"; tag "basic"; tag "appris_principal_1"; tag "CCDS"; ccdsid "CCDS35509.1"; havana_gene "OTTMUSG00000033160.1";
chr1	ENSEMBL_gcm37	exon	8665636	8665766	0.632630088191584	-	.	gene_id "ENSMUSG00000025909.17"; transcript_id "ENSMUSG00000025909.17_tx_18"; exon_id "chr1_8665636_8665766_-"; exonnum "13"; txlen "3197";
chr1	ENSEMBL_gcm37	exon	8665636	8665766	0.00162448827283264	-	.	gene_id "ENSMUSG00000025909.17"; transcript_id "ENSMUSG00000025909.17_tx_19"; exon_id "chr1_8665636_8665766_-"; exonnum "17"; txlen "3616";
chr1	ENSEMBL_gcm37	exon	8665636	8665766	0.00162448827283264	-	.	gene_id "ENSMUSG00000025909.17"; transcript_id "ENSMUSG00000025909.17_tx_20"; exon_id "chr1_8665636_8665766_-"; exonnum "17"; txlen "2602";
chr1	ENSEMBL_gcm37	exon	8665636	8665766	2.72523010910838	-	.	gene_id "ENSMUSG00000025909.17"; transcript_id "ENSMUSG00000025909.17_tx_5"; exon_id "chr1_8665636_8665766_-"; exonnum "10"; txlen "1974";
chr1	ENSEMBL_gcm37	exon	8665636	8665766	1.26582721468012	-	.	gene_id "ENSMUSG00000025909.17"; transcript_id "ENSMUSG00000025909.17_tx_9"; exon_id "chr1_8665636_8665766_-"; exonnum "11"; txlen "2072";
chr1	HAVANA	exon	8677294	8677376	0	-	.	gene_id "ENSMUSG00000025909.17"; transcript_id "ENSMUST00000132064.8"; gene_type "protein_coding"; gene_name "Sntg1"; transcript_type "protein_coding"; transcript_name "Sntg1-204"; exon_number 11; exon_id "ENSMUSE00000229673.4"; level 2; protein_id "ENSMUSP00000122134.2"; transcript_support_level "5"; mgi_id "MGI:1918346"; tag "NAGNAG_splice_site"; tag "basic"; tag "CCDS"; ccdsid "CCDS69860.1"; havana_gene "OTTMUSG00000033160.1"; havana_transcript "OTTMUST00000082932.1";
chr1	HAVANA	CDS	8677294	8677376	0	-	2	gene_id "ENSMUSG00000025909.17"; transcript_id "ENSMUST00000132064.8"; gene_type "protein_coding"; gene_name "Sntg1"; transcript_type "protein_coding"; transcript_name "Sntg1-204"; exon_number 11; exon_id "ENSMUSE00000229673.4"; level 2; protein_id "ENSMUSP00000122134.2"; transcript_support_level "5"; mgi_id "MGI:1918346"; tag "NAGNAG_splice_site"; tag "basic"; tag "CCDS"; ccdsid "CCDS69860.1"; havana_gene "OTTMUSG00000033160.1"; havana_transcript "OTTMUST00000082932.1";
chr1	HAVANA	exon	8677294	8677376	0	-	.	gene_id "ENSMUSG00000025909.17"; transcript_id "ENSMUST00000191683.6"; gene_type "protein_coding"; gene_name "Sntg1"; transcript_type "protein_coding"; transcript_name "Sntg1-210"; exon_number 12; exon_id "ENSMUSE00000229673.4"; level 2; protein_id "ENSMUSP00000141839.2"; transcript_support_level "1"; mgi_id "MGI:1918346"; tag "NAGNAG_splice_site"; tag "upstream_ATG"; tag "basic"; tag "CCDS"; ccdsid "CCDS69860.1"; havana_gene "OTTMUSG00000033160.1"; havana_transcript "OTTMUST00000128337.1";
chr1	HAVANA	CDS	8677294	8677376	0	-	2	gene_id "ENSMUSG00000025909.17"; transcript_id "ENSMUST00000191683.6"; gene_type "protein_coding"; gene_name "Sntg1"; transcript_type "protein_coding"; transcript_name "Sntg1-210"; exon_number 12; exon_id "ENSMUSE00000229673.4"; level 2; protein_id "ENSMUSP00000141839.2"; transcript_support_level "1"; mgi_id "MGI:1918346"; tag "NAGNAG_splice_site"; tag "upstream_ATG"; tag "basic"; tag "CCDS"; ccdsid "CCDS69860.1"; havana_gene "OTTMUSG00000033160.1"; havana_transcript "OTTMUST00000128337.1";
chr1	HAVANA	exon	8677294	8677376	0	-	.	gene_id "ENSMUSG00000025909.17"; transcript_id "ENSMUST00000140295.8"; gene_type "protein_coding"; gene_name "Sntg1"; transcript_type "protein_coding"; transcript_name "Sntg1-207"; exon_number 12; exon_id "ENSMUSE00000229673.4"; level 2; protein_id "ENSMUSP00000118101.3"; transcript_support_level "1"; mgi_id "MGI:1918346"; tag "upstream_ATG"; tag "basic"; tag "Ensembl_canonical"; tag "GENCODE_Primary"; tag "appris_principal_1"; tag "CCDS"; ccdsid "CCDS35509.1"; havana_gene "OTTMUSG00000033160.1"; havana_transcript "OTTMUST00000082929.1";
chr1	HAVANA	CDS	8677294	8677376	0	-	2	gene_id "ENSMUSG00000025909.17"; transcript_id "ENSMUST00000140295.8"; gene_type "protein_coding"; gene_name "Sntg1"; transcript_type "protein_coding"; transcript_name "Sntg1-207"; exon_number 12; exon_id "ENSMUSE00000229673.4"; level 2; protein_id "ENSMUSP00000118101.3"; transcript_support_level "1"; mgi_id "MGI:1918346"; tag "upstream_ATG"; tag "basic"; tag "Ensembl_canonical"; tag "GENCODE_Primary"; tag "appris_principal_1"; tag "CCDS"; ccdsid "CCDS35509.1"; havana_gene "OTTMUSG00000033160.1"; havana_transcript "OTTMUST00000082929.1";
chr1	ENSEMBL	exon	8677294	8677376	0	-	.	gene_id "ENSMUSG00000025909.17"; transcript_id "ENSMUST00000115488.3"; gene_type "protein_coding"; gene_name "Sntg1"; transcript_type "protein_coding"; transcript_name "Sntg1-202"; exon_number 8; exon_id "ENSMUSE00000229673.4"; level 3; protein_id "ENSMUSP00000111151.3"; transcript_support_level "2"; mgi_id "MGI:1918346"; tag "basic"; tag "appris_principal_1"; tag "CCDS"; ccdsid "CCDS35509.1"; havana_gene "OTTMUSG00000033160.1";
chr1	ENSEMBL	CDS	8677294	8677376	0	-	2	gene_id "ENSMUSG00000025909.17"; transcript_id "ENSMUST00000115488.3"; gene_type "protein_coding"; gene_name "Sntg1"; transcript_type "protein_coding"; transcript_name "Sntg1-202"; exon_number 8; exon_id "ENSMUSE00000229673.4"; level 3; protein_id "ENSMUSP00000111151.3"; transcript_support_level "2"; mgi_id "MGI:1918346"; tag "basic"; tag "appris_principal_1"; tag "CCDS"; ccdsid "CCDS35509.1"; havana_gene "OTTMUSG00000033160.1";
chr1	ENSEMBL_gcm37	exon	8677294	8677376	0.632630088191584	-	.	gene_id "ENSMUSG00000025909.17"; transcript_id "ENSMUSG00000025909.17_tx_18"; exon_id "chr1_8677294_8677376_-"; exonnum "12"; txlen "3197";
chr1	ENSEMBL_gcm37	exon	8677294	8677376	0.00162448827283264	-	.	gene_id "ENSMUSG00000025909.17"; transcript_id "ENSMUSG00000025909.17_tx_19"; exon_id "chr1_8677294_8677376_-"; exonnum "16"; txlen "3616";
chr1	ENSEMBL_gcm37	exon	8677294	8677376	0.00162448827283264	-	.	gene_id "ENSMUSG00000025909.17"; transcript_id "ENSMUSG00000025909.17_tx_20"; exon_id "chr1_8677294_8677376_-"; exonnum "16"; txlen "2602";
chr1	ENSEMBL_gcm37	exon	8677294	8677376	2.72523010910838	-	.	gene_id "ENSMUSG00000025909.17"; transcript_id "ENSMUSG00000025909.17_tx_5"; exon_id "chr1_8677294_8677376_-"; exonnum "9"; txlen "1974";
chr1	ENSEMBL_gcm37	exon	8677294	8677376	1.26582721468012	-	.	gene_id "ENSMUSG00000025909.17"; transcript_id "ENSMUSG00000025909.17_tx_9"; exon_id "chr1_8677294_8677376_-"; exonnum "10"; txlen "2072";
chr1	sragcm37_mid	exon	8692362	8692459	0.00162448827283264	-	.	gene_id "ENSMUSG00000025909.17"; transcript_id "ENSMUSG00000025909.17_tx_19"; exon_id "chr1_8692362_8692459_-"; exonnum "15"; txlen "3616";
chr1	sragcm37_mid	exon	8692362	8692459	0.00162448827283264	-	.	gene_id "ENSMUSG00000025909.17"; transcript_id "ENSMUSG00000025909.17_tx_20"; exon_id "chr1_8692362_8692459_-"; exonnum "15"; txlen "2602";
chr1	sragcm37_mid	exon	8692362	8692459	1.26582721468012	-	.	gene_id "ENSMUSG00000025909.17"; transcript_id "ENSMUSG00000025909.17_tx_9"; exon_id "chr1_8692362_8692459_-"; exonnum "9"; txlen "2072";
chr1	HAVANA	exon	8695003	8695105	0	-	.	gene_id "ENSMUSG00000025909.17"; transcript_id "ENSMUST00000132064.8"; gene_type "protein_coding"; gene_name "Sntg1"; transcript_type "protein_coding"; transcript_name "Sntg1-204"; exon_number 10; exon_id "ENSMUSE00000229681.4"; level 2; protein_id "ENSMUSP00000122134.2"; transcript_support_level "5"; mgi_id "MGI:1918346"; tag "NAGNAG_splice_site"; tag "basic"; tag "CCDS"; ccdsid "CCDS69860.1"; havana_gene "OTTMUSG00000033160.1"; havana_transcript "OTTMUST00000082932.1";
chr1	HAVANA	CDS	8695003	8695105	0	-	0	gene_id "ENSMUSG00000025909.17"; transcript_id "ENSMUST00000132064.8"; gene_type "protein_coding"; gene_name "Sntg1"; transcript_type "protein_coding"; transcript_name "Sntg1-204"; exon_number 10; exon_id "ENSMUSE00000229681.4"; level 2; protein_id "ENSMUSP00000122134.2"; transcript_support_level "5"; mgi_id "MGI:1918346"; tag "NAGNAG_splice_site"; tag "basic"; tag "CCDS"; ccdsid "CCDS69860.1"; havana_gene "OTTMUSG00000033160.1"; havana_transcript "OTTMUST00000082932.1";
chr1	HAVANA	exon	8695003	8695105	0	-	.	gene_id "ENSMUSG00000025909.17"; transcript_id "ENSMUST00000191683.6"; gene_type "protein_coding"; gene_name "Sntg1"; transcript_type "protein_coding"; transcript_name "Sntg1-210"; exon_number 11; exon_id "ENSMUSE00000229681.4"; level 2; protein_id "ENSMUSP00000141839.2"; transcript_support_level "1"; mgi_id "MGI:1918346"; tag "NAGNAG_splice_site"; tag "upstream_ATG"; tag "basic"; tag "CCDS"; ccdsid "CCDS69860.1"; havana_gene "OTTMUSG00000033160.1"; havana_transcript "OTTMUST00000128337.1";
chr1	HAVANA	CDS	8695003	8695105	0	-	0	gene_id "ENSMUSG00000025909.17"; transcript_id "ENSMUST00000191683.6"; gene_type "protein_coding"; gene_name "Sntg1"; transcript_type "protein_coding"; transcript_name "Sntg1-210"; exon_number 11; exon_id "ENSMUSE00000229681.4"; level 2; protein_id "ENSMUSP00000141839.2"; transcript_support_level "1"; mgi_id "MGI:1918346"; tag "NAGNAG_splice_site"; tag "upstream_ATG"; tag "basic"; tag "CCDS"; ccdsid "CCDS69860.1"; havana_gene "OTTMUSG00000033160.1"; havana_transcript "OTTMUST00000128337.1";
chr1	HAVANA	exon	8695003	8695105	0	-	.	gene_id "ENSMUSG00000025909.17"; transcript_id "ENSMUST00000140295.8"; gene_type "protein_coding"; gene_name "Sntg1"; transcript_type "protein_coding"; transcript_name "Sntg1-207"; exon_number 11; exon_id "ENSMUSE00000229681.4"; level 2; protein_id "ENSMUSP00000118101.3"; transcript_support_level "1"; mgi_id "MGI:1918346"; tag "upstream_ATG"; tag "basic"; tag "Ensembl_canonical"; tag "GENCODE_Primary"; tag "appris_principal_1"; tag "CCDS"; ccdsid "CCDS35509.1"; havana_gene "OTTMUSG00000033160.1"; havana_transcript "OTTMUST00000082929.1";
chr1	HAVANA	CDS	8695003	8695105	0	-	0	gene_id "ENSMUSG00000025909.17"; transcript_id "ENSMUST00000140295.8"; gene_type "protein_coding"; gene_name "Sntg1"; transcript_type "protein_coding"; transcript_name "Sntg1-207"; exon_number 11; exon_id "ENSMUSE00000229681.4"; level 2; protein_id "ENSMUSP00000118101.3"; transcript_support_level "1"; mgi_id "MGI:1918346"; tag "upstream_ATG"; tag "basic"; tag "Ensembl_canonical"; tag "GENCODE_Primary"; tag "appris_principal_1"; tag "CCDS"; ccdsid "CCDS35509.1"; havana_gene "OTTMUSG00000033160.1"; havana_transcript "OTTMUST00000082929.1";
chr1	HAVANA	exon	8695003	8695105	0	-	.	gene_id "ENSMUSG00000025909.17"; transcript_id "ENSMUST00000140302.8"; gene_type "protein_coding"; gene_name "Sntg1"; transcript_type "nonsense_mediated_decay"; transcript_name "Sntg1-208"; exon_number 10; exon_id "ENSMUSE00000229681.4"; level 2; protein_id "ENSMUSP00000117397.2"; transcript_support_level "1"; mgi_id "MGI:1918346"; havana_gene "OTTMUSG00000033160.1"; havana_transcript "OTTMUST00000082933.1";
chr1	HAVANA	CDS	8695003	8695105	0	-	0	gene_id "ENSMUSG00000025909.17"; transcript_id "ENSMUST00000140302.8"; gene_type "protein_coding"; gene_name "Sntg1"; transcript_type "nonsense_mediated_decay"; transcript_name "Sntg1-208"; exon_number 10; exon_id "ENSMUSE00000229681.4"; level 2; protein_id "ENSMUSP00000117397.2"; transcript_support_level "1"; mgi_id "MGI:1918346"; havana_gene "OTTMUSG00000033160.1"; havana_transcript "OTTMUST00000082933.1";
chr1	ENSEMBL	exon	8695003	8695105	0	-	.	gene_id "ENSMUSG00000025909.17"; transcript_id "ENSMUST00000115488.3"; gene_type "protein_coding"; gene_name "Sntg1"; transcript_type "protein_coding"; transcript_name "Sntg1-202"; exon_number 7; exon_id "ENSMUSE00000229681.4"; level 3; protein_id "ENSMUSP00000111151.3"; transcript_support_level "2"; mgi_id "MGI:1918346"; tag "basic"; tag "appris_principal_1"; tag "CCDS"; ccdsid "CCDS35509.1"; havana_gene "OTTMUSG00000033160.1";
chr1	ENSEMBL	CDS	8695003	8695105	0	-	0	gene_id "ENSMUSG00000025909.17"; transcript_id "ENSMUST00000115488.3"; gene_type "protein_coding"; gene_name "Sntg1"; transcript_type "protein_coding"; transcript_name "Sntg1-202"; exon_number 7; exon_id "ENSMUSE00000229681.4"; level 3; protein_id "ENSMUSP00000111151.3"; transcript_support_level "2"; mgi_id "MGI:1918346"; tag "basic"; tag "appris_principal_1"; tag "CCDS"; ccdsid "CCDS35509.1"; havana_gene "OTTMUSG00000033160.1";
chr1	ENSEMBL_gcm37	exon	8695003	8695105	0.632630088191584	-	.	gene_id "ENSMUSG00000025909.17"; transcript_id "ENSMUSG00000025909.17_tx_18"; exon_id "chr1_8695003_8695105_-"; exonnum "11"; txlen "3197";
chr1	ENSEMBL_gcm37	exon	8695003	8695105	0.00162448827283264	-	.	gene_id "ENSMUSG00000025909.17"; transcript_id "ENSMUSG00000025909.17_tx_19"; exon_id "chr1_8695003_8695105_-"; exonnum "14"; txlen "3616";
chr1	ENSEMBL_gcm37	exon	8695003	8695105	0.00162448827283264	-	.	gene_id "ENSMUSG00000025909.17"; transcript_id "ENSMUSG00000025909.17_tx_20"; exon_id "chr1_8695003_8695105_-"; exonnum "14"; txlen "2602";
chr1	ENSEMBL_gcm37	exon	8695003	8695105	2.72523010910838	-	.	gene_id "ENSMUSG00000025909.17"; transcript_id "ENSMUSG00000025909.17_tx_5"; exon_id "chr1_8695003_8695105_-"; exonnum "8"; txlen "1974";
chr1	ENSEMBL_gcm37	exon	8695003	8695105	1.26582721468012	-	.	gene_id "ENSMUSG00000025909.17"; transcript_id "ENSMUSG00000025909.17_tx_9"; exon_id "chr1_8695003_8695105_-"; exonnum "8"; txlen "2072";
chr1	HAVANA	gene	8713920	8715083	0	-	.	gene_id "ENSMUSG00000103884.2"; gene_type "TEC"; gene_name "Gm37005"; level 2; mgi_id "MGI:5610233"; havana_gene "OTTMUSG00000050601.1";
chr1	HAVANA	transcript	8713920	8715083	0	-	.	gene_id "ENSMUSG00000103884.2"; transcript_id "ENSMUST00000193281.2"; gene_type "TEC"; gene_name "Gm37005"; transcript_type "TEC"; transcript_name "Gm37005-201"; level 2; transcript_support_level "NA"; mgi_id "MGI:5610233"; tag "basic"; tag "Ensembl_canonical"; tag "GENCODE_Primary"; havana_gene "OTTMUSG00000050601.1"; havana_transcript "OTTMUST00000128304.1";
chr1	HAVANA	exon	8713920	8715083	0	-	.	gene_id "ENSMUSG00000103884.2"; transcript_id "ENSMUST00000193281.2"; gene_type "TEC"; gene_name "Gm37005"; transcript_type "TEC"; transcript_name "Gm37005-201"; exon_number 1; exon_id "ENSMUSE00001337805.2"; level 2; transcript_support_level "NA"; mgi_id "MGI:5610233"; tag "basic"; tag "Ensembl_canonical"; tag "GENCODE_Primary"; havana_gene "OTTMUSG00000050601.1"; havana_transcript "OTTMUST00000128304.1";
chr1	HAVANA	exon	8746197	8748072	0	-	.	gene_id "ENSMUSG00000025909.17"; transcript_id "ENSMUST00000144593.8"; gene_type "protein_coding"; gene_name "Sntg1"; transcript_type "nonsense_mediated_decay"; transcript_name "Sntg1-209"; exon_number 9; exon_id "ENSMUSE00000813279.2"; level 2; protein_id "ENSMUSP00000123632.2"; transcript_support_level "1"; mgi_id "MGI:1918346"; tag "NAGNAG_splice_site"; havana_gene "OTTMUSG00000033160.1"; havana_transcript "OTTMUST00000082931.1";
chr1	HAVANA	UTR	8746197	8748072	0	-	.	gene_id "ENSMUSG00000025909.17"; transcript_id "ENSMUST00000144593.8"; gene_type "protein_coding"; gene_name "Sntg1"; transcript_type "nonsense_mediated_decay"; transcript_name "Sntg1-209"; exon_number 9; exon_id "ENSMUSE00000813279.2"; level 2; protein_id "ENSMUSP00000123632.2"; transcript_support_level "1"; mgi_id "MGI:1918346"; tag "NAGNAG_splice_site"; havana_gene "OTTMUSG00000033160.1"; havana_transcript "OTTMUST00000082931.1";
chr1	HAVANA	transcript	8746197	9369507	0	-	.	gene_id "ENSMUSG00000025909.17"; transcript_id "ENSMUST00000144593.8"; gene_type "protein_coding"; gene_name "Sntg1"; transcript_type "nonsense_mediated_decay"; transcript_name "Sntg1-209"; level 2; protein_id "ENSMUSP00000123632.2"; transcript_support_level "1"; mgi_id "MGI:1918346"; tag "NAGNAG_splice_site"; havana_gene "OTTMUSG00000033160.1"; havana_transcript "OTTMUST00000082931.1";
chr1	sragcm37_es	exon	8746206	8746539	0.993827466831328	-	.	gene_id "ENSMUSG00000025909.17"; transcript_id "ENSMUSG00000025909.17_tx_12"; exon_id "chr1_8746206_8746539_-"; exonnum "11"; txlen "2068";
chr1	sragcm37_es	exon	8746206	8746539	0.993827466831328	-	.	gene_id "ENSMUSG00000025909.17"; transcript_id "ENSMUSG00000025909.17_tx_13"; exon_id "chr1_8746206_8746539_-"; exonnum "12"; txlen "2122";
chr1	sragcm37_es	exon	8746206	8746539	1.60104579670913	-	.	gene_id "ENSMUSG00000025909.17"; transcript_id "ENSMUSG00000025909.17_tx_7"; exon_id "chr1_8746206_8746539_-"; exonnum "10"; txlen "1976";
chr1	sragcm37_es	exon	8746206	8746539	1.56373019539055	-	.	gene_id "ENSMUSG00000025909.17"; transcript_id "ENSMUSG00000025909.17_tx_8"; exon_id "chr1_8746206_8746539_-"; exonnum "11"; txlen "2030";
chr1	HAVANA	exon	8748031	8748072	0	-	.	gene_id "ENSMUSG00000025909.17"; transcript_id "ENSMUST00000132064.8"; gene_type "protein_coding"; gene_name "Sntg1"; transcript_type "protein_coding"; transcript_name "Sntg1-204"; exon_number 9; exon_id "ENSMUSE00000229688.4"; level 2; protein_id "ENSMUSP00000122134.2"; transcript_support_level "5"; mgi_id "MGI:1918346"; tag "NAGNAG_splice_site"; tag "basic"; tag "CCDS"; ccdsid "CCDS69860.1"; havana_gene "OTTMUSG00000033160.1"; havana_transcript "OTTMUST00000082932.1";
chr1	HAVANA	CDS	8748031	8748072	0	-	0	gene_id "ENSMUSG00000025909.17"; transcript_id "ENSMUST00000132064.8"; gene_type "protein_coding"; gene_name "Sntg1"; transcript_type "protein_coding"; transcript_name "Sntg1-204"; exon_number 9; exon_id "ENSMUSE00000229688.4"; level 2; protein_id "ENSMUSP00000122134.2"; transcript_support_level "5"; mgi_id "MGI:1918346"; tag "NAGNAG_splice_site"; tag "basic"; tag "CCDS"; ccdsid "CCDS69860.1"; havana_gene "OTTMUSG00000033160.1"; havana_transcript "OTTMUST00000082932.1";
chr1	HAVANA	exon	8748031	8748072	0	-	.	gene_id "ENSMUSG00000025909.17"; transcript_id "ENSMUST00000191683.6"; gene_type "protein_coding"; gene_name "Sntg1"; transcript_type "protein_coding"; transcript_name "Sntg1-210"; exon_number 10; exon_id "ENSMUSE00000229688.4"; level 2; protein_id "ENSMUSP00000141839.2"; transcript_support_level "1"; mgi_id "MGI:1918346"; tag "NAGNAG_splice_site"; tag "upstream_ATG"; tag "basic"; tag "CCDS"; ccdsid "CCDS69860.1"; havana_gene "OTTMUSG00000033160.1"; havana_transcript "OTTMUST00000128337.1";
chr1	HAVANA	CDS	8748031	8748072	0	-	0	gene_id "ENSMUSG00000025909.17"; transcript_id "ENSMUST00000191683.6"; gene_type "protein_coding"; gene_name "Sntg1"; transcript_type "protein_coding"; transcript_name "Sntg1-210"; exon_number 10; exon_id "ENSMUSE00000229688.4"; level 2; protein_id "ENSMUSP00000141839.2"; transcript_support_level "1"; mgi_id "MGI:1918346"; tag "NAGNAG_splice_site"; tag "upstream_ATG"; tag "basic"; tag "CCDS"; ccdsid "CCDS69860.1"; havana_gene "OTTMUSG00000033160.1"; havana_transcript "OTTMUST00000128337.1";
chr1	HAVANA	exon	8748031	8748072	0	-	.	gene_id "ENSMUSG00000025909.17"; transcript_id "ENSMUST00000140295.8"; gene_type "protein_coding"; gene_name "Sntg1"; transcript_type "protein_coding"; transcript_name "Sntg1-207"; exon_number 10; exon_id "ENSMUSE00000229688.4"; level 2; protein_id "ENSMUSP00000118101.3"; transcript_support_level "1"; mgi_id "MGI:1918346"; tag "upstream_ATG"; tag "basic"; tag "Ensembl_canonical"; tag "GENCODE_Primary"; tag "appris_principal_1"; tag "CCDS"; ccdsid "CCDS35509.1"; havana_gene "OTTMUSG00000033160.1"; havana_transcript "OTTMUST00000082929.1";
chr1	HAVANA	CDS	8748031	8748072	0	-	0	gene_id "ENSMUSG00000025909.17"; transcript_id "ENSMUST00000140295.8"; gene_type "protein_coding"; gene_name "Sntg1"; transcript_type "protein_coding"; transcript_name "Sntg1-207"; exon_number 10; exon_id "ENSMUSE00000229688.4"; level 2; protein_id "ENSMUSP00000118101.3"; transcript_support_level "1"; mgi_id "MGI:1918346"; tag "upstream_ATG"; tag "basic"; tag "Ensembl_canonical"; tag "GENCODE_Primary"; tag "appris_principal_1"; tag "CCDS"; ccdsid "CCDS35509.1"; havana_gene "OTTMUSG00000033160.1"; havana_transcript "OTTMUST00000082929.1";
chr1	HAVANA	exon	8748031	8748072	0	-	.	gene_id "ENSMUSG00000025909.17"; transcript_id "ENSMUST00000140302.8"; gene_type "protein_coding"; gene_name "Sntg1"; transcript_type "nonsense_mediated_decay"; transcript_name "Sntg1-208"; exon_number 9; exon_id "ENSMUSE00000229688.4"; level 2; protein_id "ENSMUSP00000117397.2"; transcript_support_level "1"; mgi_id "MGI:1918346"; havana_gene "OTTMUSG00000033160.1"; havana_transcript "OTTMUST00000082933.1";
chr1	HAVANA	CDS	8748031	8748072	0	-	0	gene_id "ENSMUSG00000025909.17"; transcript_id "ENSMUST00000140302.8"; gene_type "protein_coding"; gene_name "Sntg1"; transcript_type "nonsense_mediated_decay"; transcript_name "Sntg1-208"; exon_number 9; exon_id "ENSMUSE00000229688.4"; level 2; protein_id "ENSMUSP00000117397.2"; transcript_support_level "1"; mgi_id "MGI:1918346"; havana_gene "OTTMUSG00000033160.1"; havana_transcript "OTTMUST00000082933.1";
chr1	ENSEMBL	exon	8748031	8748072	0	-	.	gene_id "ENSMUSG00000025909.17"; transcript_id "ENSMUST00000115488.3"; gene_type "protein_coding"; gene_name "Sntg1"; transcript_type "protein_coding"; transcript_name "Sntg1-202"; exon_number 6; exon_id "ENSMUSE00000229688.4"; level 3; protein_id "ENSMUSP00000111151.3"; transcript_support_level "2"; mgi_id "MGI:1918346"; tag "basic"; tag "appris_principal_1"; tag "CCDS"; ccdsid "CCDS35509.1"; havana_gene "OTTMUSG00000033160.1";
chr1	ENSEMBL	CDS	8748031	8748072	0	-	0	gene_id "ENSMUSG00000025909.17"; transcript_id "ENSMUST00000115488.3"; gene_type "protein_coding"; gene_name "Sntg1"; transcript_type "protein_coding"; transcript_name "Sntg1-202"; exon_number 6; exon_id "ENSMUSE00000229688.4"; level 3; protein_id "ENSMUSP00000111151.3"; transcript_support_level "2"; mgi_id "MGI:1918346"; tag "basic"; tag "appris_principal_1"; tag "CCDS"; ccdsid "CCDS35509.1"; havana_gene "OTTMUSG00000033160.1";
chr1	ENSEMBL_gcm37	exon	8748031	8748072	0.993827466831328	-	.	gene_id "ENSMUSG00000025909.17"; transcript_id "ENSMUSG00000025909.17_tx_12"; exon_id "chr1_8748031_8748072_-"; exonnum "10"; txlen "2068";
chr1	ENSEMBL_gcm37	exon	8748031	8748072	0.993827466831328	-	.	gene_id "ENSMUSG00000025909.17"; transcript_id "ENSMUSG00000025909.17_tx_13"; exon_id "chr1_8748031_8748072_-"; exonnum "11"; txlen "2122";
chr1	ENSEMBL_gcm37	exon	8748031	8748072	0.632630088191584	-	.	gene_id "ENSMUSG00000025909.17"; transcript_id "ENSMUSG00000025909.17_tx_18"; exon_id "chr1_8748031_8748072_-"; exonnum "10"; txlen "3197";
chr1	ENSEMBL_gcm37	exon	8748031	8748072	0.00162448827283264	-	.	gene_id "ENSMUSG00000025909.17"; transcript_id "ENSMUSG00000025909.17_tx_19"; exon_id "chr1_8748031_8748072_-"; exonnum "13"; txlen "3616";
chr1	ENSEMBL_gcm37	exon	8748031	8748072	0.00162448827283264	-	.	gene_id "ENSMUSG00000025909.17"; transcript_id "ENSMUSG00000025909.17_tx_20"; exon_id "chr1_8748031_8748072_-"; exonnum "13"; txlen "2602";
chr1	ENSEMBL_gcm37	exon	8748031	8748072	2.72523010910838	-	.	gene_id "ENSMUSG00000025909.17"; transcript_id "ENSMUSG00000025909.17_tx_5"; exon_id "chr1_8748031_8748072_-"; exonnum "7"; txlen "1974";
chr1	ENSEMBL_gcm37	exon	8748031	8748072	1.60104579670913	-	.	gene_id "ENSMUSG00000025909.17"; transcript_id "ENSMUSG00000025909.17_tx_7"; exon_id "chr1_8748031_8748072_-"; exonnum "9"; txlen "1976";
chr1	ENSEMBL_gcm37	exon	8748031	8748072	1.56373019539055	-	.	gene_id "ENSMUSG00000025909.17"; transcript_id "ENSMUSG00000025909.17_tx_8"; exon_id "chr1_8748031_8748072_-"; exonnum "10"; txlen "2030";
chr1	ENSEMBL_gcm37	exon	8748031	8748072	1.26582721468012	-	.	gene_id "ENSMUSG00000025909.17"; transcript_id "ENSMUSG00000025909.17_tx_9"; exon_id "chr1_8748031_8748072_-"; exonnum "7"; txlen "2072";
chr1	HAVANA	exon	8748161	8748201	0	-	.	gene_id "ENSMUSG00000025909.17"; transcript_id "ENSMUST00000132064.8"; gene_type "protein_coding"; gene_name "Sntg1"; transcript_type "protein_coding"; transcript_name "Sntg1-204"; exon_number 8; exon_id "ENSMUSE00001279448.2"; level 2; protein_id "ENSMUSP00000122134.2"; transcript_support_level "5"; mgi_id "MGI:1918346"; tag "NAGNAG_splice_site"; tag "basic"; tag "CCDS"; ccdsid "CCDS69860.1"; havana_gene "OTTMUSG00000033160.1"; havana_transcript "OTTMUST00000082932.1";
chr1	HAVANA	CDS	8748161	8748201	0	-	2	gene_id "ENSMUSG00000025909.17"; transcript_id "ENSMUST00000132064.8"; gene_type "protein_coding"; gene_name "Sntg1"; transcript_type "protein_coding"; transcript_name "Sntg1-204"; exon_number 8; exon_id "ENSMUSE00001279448.2"; level 2; protein_id "ENSMUSP00000122134.2"; transcript_support_level "5"; mgi_id "MGI:1918346"; tag "NAGNAG_splice_site"; tag "basic"; tag "CCDS"; ccdsid "CCDS69860.1"; havana_gene "OTTMUSG00000033160.1"; havana_transcript "OTTMUST00000082932.1";
chr1	HAVANA	exon	8748161	8748201	0	-	.	gene_id "ENSMUSG00000025909.17"; transcript_id "ENSMUST00000191683.6"; gene_type "protein_coding"; gene_name "Sntg1"; transcript_type "protein_coding"; transcript_name "Sntg1-210"; exon_number 9; exon_id "ENSMUSE00001279448.2"; level 2; protein_id "ENSMUSP00000141839.2"; transcript_support_level "1"; mgi_id "MGI:1918346"; tag "NAGNAG_splice_site"; tag "upstream_ATG"; tag "basic"; tag "CCDS"; ccdsid "CCDS69860.1"; havana_gene "OTTMUSG00000033160.1"; havana_transcript "OTTMUST00000128337.1";
chr1	HAVANA	CDS	8748161	8748201	0	-	2	gene_id "ENSMUSG00000025909.17"; transcript_id "ENSMUST00000191683.6"; gene_type "protein_coding"; gene_name "Sntg1"; transcript_type "protein_coding"; transcript_name "Sntg1-210"; exon_number 9; exon_id "ENSMUSE00001279448.2"; level 2; protein_id "ENSMUSP00000141839.2"; transcript_support_level "1"; mgi_id "MGI:1918346"; tag "NAGNAG_splice_site"; tag "upstream_ATG"; tag "basic"; tag "CCDS"; ccdsid "CCDS69860.1"; havana_gene "OTTMUSG00000033160.1"; havana_transcript "OTTMUST00000128337.1";
chr1	HAVANA	exon	8748161	8748201	0	-	.	gene_id "ENSMUSG00000025909.17"; transcript_id "ENSMUST00000144593.8"; gene_type "protein_coding"; gene_name "Sntg1"; transcript_type "nonsense_mediated_decay"; transcript_name "Sntg1-209"; exon_number 8; exon_id "ENSMUSE00001246562.2"; level 2; protein_id "ENSMUSP00000123632.2"; transcript_support_level "1"; mgi_id "MGI:1918346"; tag "NAGNAG_splice_site"; havana_gene "OTTMUSG00000033160.1"; havana_transcript "OTTMUST00000082931.1";
chr1	HAVANA	UTR	8748161	8748201	0	-	.	gene_id "ENSMUSG00000025909.17"; transcript_id "ENSMUST00000144593.8"; gene_type "protein_coding"; gene_name "Sntg1"; transcript_type "nonsense_mediated_decay"; transcript_name "Sntg1-209"; exon_number 8; exon_id "ENSMUSE00001246562.2"; level 2; protein_id "ENSMUSP00000123632.2"; transcript_support_level "1"; mgi_id "MGI:1918346"; tag "NAGNAG_splice_site"; havana_gene "OTTMUSG00000033160.1"; havana_transcript "OTTMUST00000082931.1";
chr1	HAVANA	exon	8748161	8748204	0	-	.	gene_id "ENSMUSG00000025909.17"; transcript_id "ENSMUST00000140295.8"; gene_type "protein_coding"; gene_name "Sntg1"; transcript_type "protein_coding"; transcript_name "Sntg1-207"; exon_number 9; exon_id "ENSMUSE00000229694.4"; level 2; protein_id "ENSMUSP00000118101.3"; transcript_support_level "1"; mgi_id "MGI:1918346"; tag "upstream_ATG"; tag "basic"; tag "Ensembl_canonical"; tag "GENCODE_Primary"; tag "appris_principal_1"; tag "CCDS"; ccdsid "CCDS35509.1"; havana_gene "OTTMUSG00000033160.1"; havana_transcript "OTTMUST00000082929.1";
chr1	HAVANA	CDS	8748161	8748204	0	-	2	gene_id "ENSMUSG00000025909.17"; transcript_id "ENSMUST00000140295.8"; gene_type "protein_coding"; gene_name "Sntg1"; transcript_type "protein_coding"; transcript_name "Sntg1-207"; exon_number 9; exon_id "ENSMUSE00000229694.4"; level 2; protein_id "ENSMUSP00000118101.3"; transcript_support_level "1"; mgi_id "MGI:1918346"; tag "upstream_ATG"; tag "basic"; tag "Ensembl_canonical"; tag "GENCODE_Primary"; tag "appris_principal_1"; tag "CCDS"; ccdsid "CCDS35509.1"; havana_gene "OTTMUSG00000033160.1"; havana_transcript "OTTMUST00000082929.1";
chr1	HAVANA	exon	8748161	8748204	0	-	.	gene_id "ENSMUSG00000025909.17"; transcript_id "ENSMUST00000140302.8"; gene_type "protein_coding"; gene_name "Sntg1"; transcript_type "nonsense_mediated_decay"; transcript_name "Sntg1-208"; exon_number 8; exon_id "ENSMUSE00000229694.4"; level 2; protein_id "ENSMUSP00000117397.2"; transcript_support_level "1"; mgi_id "MGI:1918346"; havana_gene "OTTMUSG00000033160.1"; havana_transcript "OTTMUST00000082933.1";
chr1	HAVANA	CDS	8748161	8748204	0	-	2	gene_id "ENSMUSG00000025909.17"; transcript_id "ENSMUST00000140302.8"; gene_type "protein_coding"; gene_name "Sntg1"; transcript_type "nonsense_mediated_decay"; transcript_name "Sntg1-208"; exon_number 8; exon_id "ENSMUSE00000229694.4"; level 2; protein_id "ENSMUSP00000117397.2"; transcript_support_level "1"; mgi_id "MGI:1918346"; havana_gene "OTTMUSG00000033160.1"; havana_transcript "OTTMUST00000082933.1";
chr1	ENSEMBL	exon	8748161	8748204	0	-	.	gene_id "ENSMUSG00000025909.17"; transcript_id "ENSMUST00000115488.3"; gene_type "protein_coding"; gene_name "Sntg1"; transcript_type "protein_coding"; transcript_name "Sntg1-202"; exon_number 5; exon_id "ENSMUSE00000229694.4"; level 3; protein_id "ENSMUSP00000111151.3"; transcript_support_level "2"; mgi_id "MGI:1918346"; tag "basic"; tag "appris_principal_1"; tag "CCDS"; ccdsid "CCDS35509.1"; havana_gene "OTTMUSG00000033160.1";
chr1	ENSEMBL	CDS	8748161	8748204	0	-	2	gene_id "ENSMUSG00000025909.17"; transcript_id "ENSMUST00000115488.3"; gene_type "protein_coding"; gene_name "Sntg1"; transcript_type "protein_coding"; transcript_name "Sntg1-202"; exon_number 5; exon_id "ENSMUSE00000229694.4"; level 3; protein_id "ENSMUSP00000111151.3"; transcript_support_level "2"; mgi_id "MGI:1918346"; tag "basic"; tag "appris_principal_1"; tag "CCDS"; ccdsid "CCDS35509.1"; havana_gene "OTTMUSG00000033160.1";
chr1	ENSEMBL_gcm37	exon	8748161	8748204	0.993827466831328	-	.	gene_id "ENSMUSG00000025909.17"; transcript_id "ENSMUSG00000025909.17_tx_12"; exon_id "chr1_8748161_8748204_-"; exonnum "9"; txlen "2068";
chr1	ENSEMBL_gcm37	exon	8748161	8748204	0.993827466831328	-	.	gene_id "ENSMUSG00000025909.17"; transcript_id "ENSMUSG00000025909.17_tx_13"; exon_id "chr1_8748161_8748204_-"; exonnum "10"; txlen "2122";
chr1	ENSEMBL_gcm37	exon	8748161	8748204	0.632630088191584	-	.	gene_id "ENSMUSG00000025909.17"; transcript_id "ENSMUSG00000025909.17_tx_18"; exon_id "chr1_8748161_8748204_-"; exonnum "9"; txlen "3197";
chr1	ENSEMBL_gcm37	exon	8748161	8748204	0.00162448827283264	-	.	gene_id "ENSMUSG00000025909.17"; transcript_id "ENSMUSG00000025909.17_tx_19"; exon_id "chr1_8748161_8748204_-"; exonnum "12"; txlen "3616";
chr1	ENSEMBL_gcm37	exon	8748161	8748204	0.00162448827283264	-	.	gene_id "ENSMUSG00000025909.17"; transcript_id "ENSMUSG00000025909.17_tx_20"; exon_id "chr1_8748161_8748204_-"; exonnum "12"; txlen "2602";
chr1	ENSEMBL_gcm37	exon	8748161	8748204	2.72523010910838	-	.	gene_id "ENSMUSG00000025909.17"; transcript_id "ENSMUSG00000025909.17_tx_5"; exon_id "chr1_8748161_8748204_-"; exonnum "6"; txlen "1974";
chr1	ENSEMBL_gcm37	exon	8748161	8748204	1.60104579670913	-	.	gene_id "ENSMUSG00000025909.17"; transcript_id "ENSMUSG00000025909.17_tx_7"; exon_id "chr1_8748161_8748204_-"; exonnum "8"; txlen "1976";
chr1	ENSEMBL_gcm37	exon	8748161	8748204	1.56373019539055	-	.	gene_id "ENSMUSG00000025909.17"; transcript_id "ENSMUSG00000025909.17_tx_8"; exon_id "chr1_8748161_8748204_-"; exonnum "9"; txlen "2030";
chr1	ENSEMBL_gcm37	exon	8748161	8748204	1.26582721468012	-	.	gene_id "ENSMUSG00000025909.17"; transcript_id "ENSMUSG00000025909.17_tx_9"; exon_id "chr1_8748161_8748204_-"; exonnum "6"; txlen "2072";
chr1	HAVANA	UTR	8749297	8749340	0	-	.	gene_id "ENSMUSG00000025909.17"; transcript_id "ENSMUST00000144593.8"; gene_type "protein_coding"; gene_name "Sntg1"; transcript_type "nonsense_mediated_decay"; transcript_name "Sntg1-209"; exon_number 7; exon_id "ENSMUSE00001304831.2"; level 2; protein_id "ENSMUSP00000123632.2"; transcript_support_level "1"; mgi_id "MGI:1918346"; tag "NAGNAG_splice_site"; havana_gene "OTTMUSG00000033160.1"; havana_transcript "OTTMUST00000082931.1";
chr1	HAVANA	exon	8749297	8749354	0	-	.	gene_id "ENSMUSG00000025909.17"; transcript_id "ENSMUST00000132064.8"; gene_type "protein_coding"; gene_name "Sntg1"; transcript_type "protein_coding"; transcript_name "Sntg1-204"; exon_number 7; exon_id "ENSMUSE00001307079.2"; level 2; protein_id "ENSMUSP00000122134.2"; transcript_support_level "5"; mgi_id "MGI:1918346"; tag "NAGNAG_splice_site"; tag "basic"; tag "CCDS"; ccdsid "CCDS69860.1"; havana_gene "OTTMUSG00000033160.1"; havana_transcript "OTTMUST00000082932.1";
chr1	HAVANA	CDS	8749297	8749354	0	-	0	gene_id "ENSMUSG00000025909.17"; transcript_id "ENSMUST00000132064.8"; gene_type "protein_coding"; gene_name "Sntg1"; transcript_type "protein_coding"; transcript_name "Sntg1-204"; exon_number 7; exon_id "ENSMUSE00001307079.2"; level 2; protein_id "ENSMUSP00000122134.2"; transcript_support_level "5"; mgi_id "MGI:1918346"; tag "NAGNAG_splice_site"; tag "basic"; tag "CCDS"; ccdsid "CCDS69860.1"; havana_gene "OTTMUSG00000033160.1"; havana_transcript "OTTMUST00000082932.1";
chr1	HAVANA	exon	8749297	8749354	0	-	.	gene_id "ENSMUSG00000025909.17"; transcript_id "ENSMUST00000191683.6"; gene_type "protein_coding"; gene_name "Sntg1"; transcript_type "protein_coding"; transcript_name "Sntg1-210"; exon_number 8; exon_id "ENSMUSE00001307079.2"; level 2; protein_id "ENSMUSP00000141839.2"; transcript_support_level "1"; mgi_id "MGI:1918346"; tag "NAGNAG_splice_site"; tag "upstream_ATG"; tag "basic"; tag "CCDS"; ccdsid "CCDS69860.1"; havana_gene "OTTMUSG00000033160.1"; havana_transcript "OTTMUST00000128337.1";
chr1	HAVANA	CDS	8749297	8749354	0	-	0	gene_id "ENSMUSG00000025909.17"; transcript_id "ENSMUST00000191683.6"; gene_type "protein_coding"; gene_name "Sntg1"; transcript_type "protein_coding"; transcript_name "Sntg1-210"; exon_number 8; exon_id "ENSMUSE00001307079.2"; level 2; protein_id "ENSMUSP00000141839.2"; transcript_support_level "1"; mgi_id "MGI:1918346"; tag "NAGNAG_splice_site"; tag "upstream_ATG"; tag "basic"; tag "CCDS"; ccdsid "CCDS69860.1"; havana_gene "OTTMUSG00000033160.1"; havana_transcript "OTTMUST00000128337.1";
chr1	HAVANA	exon	8749297	8749354	0	-	.	gene_id "ENSMUSG00000025909.17"; transcript_id "ENSMUST00000140295.8"; gene_type "protein_coding"; gene_name "Sntg1"; transcript_type "protein_coding"; transcript_name "Sntg1-207"; exon_number 8; exon_id "ENSMUSE00001307079.2"; level 2; protein_id "ENSMUSP00000118101.3"; transcript_support_level "1"; mgi_id "MGI:1918346"; tag "upstream_ATG"; tag "basic"; tag "Ensembl_canonical"; tag "GENCODE_Primary"; tag "appris_principal_1"; tag "CCDS"; ccdsid "CCDS35509.1"; havana_gene "OTTMUSG00000033160.1"; havana_transcript "OTTMUST00000082929.1";
chr1	HAVANA	CDS	8749297	8749354	0	-	0	gene_id "ENSMUSG00000025909.17"; transcript_id "ENSMUST00000140295.8"; gene_type "protein_coding"; gene_name "Sntg1"; transcript_type "protein_coding"; transcript_name "Sntg1-207"; exon_number 8; exon_id "ENSMUSE00001307079.2"; level 2; protein_id "ENSMUSP00000118101.3"; transcript_support_level "1"; mgi_id "MGI:1918346"; tag "upstream_ATG"; tag "basic"; tag "Ensembl_canonical"; tag "GENCODE_Primary"; tag "appris_principal_1"; tag "CCDS"; ccdsid "CCDS35509.1"; havana_gene "OTTMUSG00000033160.1"; havana_transcript "OTTMUST00000082929.1";
chr1	HAVANA	exon	8749297	8749354	0	-	.	gene_id "ENSMUSG00000025909.17"; transcript_id "ENSMUST00000140302.8"; gene_type "protein_coding"; gene_name "Sntg1"; transcript_type "nonsense_mediated_decay"; transcript_name "Sntg1-208"; exon_number 7; exon_id "ENSMUSE00001307079.2"; level 2; protein_id "ENSMUSP00000117397.2"; transcript_support_level "1"; mgi_id "MGI:1918346"; havana_gene "OTTMUSG00000033160.1"; havana_transcript "OTTMUST00000082933.1";
chr1	HAVANA	CDS	8749297	8749354	0	-	0	gene_id "ENSMUSG00000025909.17"; transcript_id "ENSMUST00000140302.8"; gene_type "protein_coding"; gene_name "Sntg1"; transcript_type "nonsense_mediated_decay"; transcript_name "Sntg1-208"; exon_number 7; exon_id "ENSMUSE00001307079.2"; level 2; protein_id "ENSMUSP00000117397.2"; transcript_support_level "1"; mgi_id "MGI:1918346"; havana_gene "OTTMUSG00000033160.1"; havana_transcript "OTTMUST00000082933.1";
chr1	ENSEMBL	exon	8749297	8749354	0	-	.	gene_id "ENSMUSG00000025909.17"; transcript_id "ENSMUST00000115488.3"; gene_type "protein_coding"; gene_name "Sntg1"; transcript_type "protein_coding"; transcript_name "Sntg1-202"; exon_number 4; exon_id "ENSMUSE00001307079.2"; level 3; protein_id "ENSMUSP00000111151.3"; transcript_support_level "2"; mgi_id "MGI:1918346"; tag "basic"; tag "appris_principal_1"; tag "CCDS"; ccdsid "CCDS35509.1"; havana_gene "OTTMUSG00000033160.1";
chr1	ENSEMBL	CDS	8749297	8749354	0	-	0	gene_id "ENSMUSG00000025909.17"; transcript_id "ENSMUST00000115488.3"; gene_type "protein_coding"; gene_name "Sntg1"; transcript_type "protein_coding"; transcript_name "Sntg1-202"; exon_number 4; exon_id "ENSMUSE00001307079.2"; level 3; protein_id "ENSMUSP00000111151.3"; transcript_support_level "2"; mgi_id "MGI:1918346"; tag "basic"; tag "appris_principal_1"; tag "CCDS"; ccdsid "CCDS35509.1"; havana_gene "OTTMUSG00000033160.1";
chr1	HAVANA	exon	8749297	8749354	0	-	.	gene_id "ENSMUSG00000025909.17"; transcript_id "ENSMUST00000144593.8"; gene_type "protein_coding"; gene_name "Sntg1"; transcript_type "nonsense_mediated_decay"; transcript_name "Sntg1-209"; exon_number 7; exon_id "ENSMUSE00001304831.2"; level 2; protein_id "ENSMUSP00000123632.2"; transcript_support_level "1"; mgi_id "MGI:1918346"; tag "NAGNAG_splice_site"; havana_gene "OTTMUSG00000033160.1"; havana_transcript "OTTMUST00000082931.1";
chr1	ENSEMBL_gcm37	exon	8749297	8749354	0.993827466831328	-	.	gene_id "ENSMUSG00000025909.17"; transcript_id "ENSMUSG00000025909.17_tx_12"; exon_id "chr1_8749297_8749354_-"; exonnum "8"; txlen "2068";
chr1	ENSEMBL_gcm37	exon	8749297	8749354	0.993827466831328	-	.	gene_id "ENSMUSG00000025909.17"; transcript_id "ENSMUSG00000025909.17_tx_13"; exon_id "chr1_8749297_8749354_-"; exonnum "9"; txlen "2122";
chr1	ENSEMBL_gcm37	exon	8749297	8749354	0.632630088191584	-	.	gene_id "ENSMUSG00000025909.17"; transcript_id "ENSMUSG00000025909.17_tx_18"; exon_id "chr1_8749297_8749354_-"; exonnum "8"; txlen "3197";
chr1	ENSEMBL_gcm37	exon	8749297	8749354	0.00162448827283264	-	.	gene_id "ENSMUSG00000025909.17"; transcript_id "ENSMUSG00000025909.17_tx_19"; exon_id "chr1_8749297_8749354_-"; exonnum "11"; txlen "3616";
chr1	ENSEMBL_gcm37	exon	8749297	8749354	0.00162448827283264	-	.	gene_id "ENSMUSG00000025909.17"; transcript_id "ENSMUSG00000025909.17_tx_20"; exon_id "chr1_8749297_8749354_-"; exonnum "11"; txlen "2602";
chr1	ENSEMBL_gcm37	exon	8749297	8749354	2.72523010910838	-	.	gene_id "ENSMUSG00000025909.17"; transcript_id "ENSMUSG00000025909.17_tx_5"; exon_id "chr1_8749297_8749354_-"; exonnum "5"; txlen "1974";
chr1	ENSEMBL_gcm37	exon	8749297	8749354	1.60104579670913	-	.	gene_id "ENSMUSG00000025909.17"; transcript_id "ENSMUSG00000025909.17_tx_7"; exon_id "chr1_8749297_8749354_-"; exonnum "7"; txlen "1976";
chr1	ENSEMBL_gcm37	exon	8749297	8749354	1.56373019539055	-	.	gene_id "ENSMUSG00000025909.17"; transcript_id "ENSMUSG00000025909.17_tx_8"; exon_id "chr1_8749297_8749354_-"; exonnum "8"; txlen "2030";
chr1	ENSEMBL_gcm37	exon	8749297	8749354	1.26582721468012	-	.	gene_id "ENSMUSG00000025909.17"; transcript_id "ENSMUSG00000025909.17_tx_9"; exon_id "chr1_8749297_8749354_-"; exonnum "5"; txlen "2072";
chr1	HAVANA	stop_codon	8749338	8749340	0	-	0	gene_id "ENSMUSG00000025909.17"; transcript_id "ENSMUST00000144593.8"; gene_type "protein_coding"; gene_name "Sntg1"; transcript_type "nonsense_mediated_decay"; transcript_name "Sntg1-209"; exon_number 7; exon_id "ENSMUSE00001304831.2"; level 2; protein_id "ENSMUSP00000123632.2"; transcript_support_level "1"; mgi_id "MGI:1918346"; tag "NAGNAG_splice_site"; havana_gene "OTTMUSG00000033160.1"; havana_transcript "OTTMUST00000082931.1";
chr1	HAVANA	CDS	8749341	8749354	0	-	2	gene_id "ENSMUSG00000025909.17"; transcript_id "ENSMUST00000144593.8"; gene_type "protein_coding"; gene_name "Sntg1"; transcript_type "nonsense_mediated_decay"; transcript_name "Sntg1-209"; exon_number 7; exon_id "ENSMUSE00001304831.2"; level 2; protein_id "ENSMUSP00000123632.2"; transcript_support_level "1"; mgi_id "MGI:1918346"; tag "NAGNAG_splice_site"; havana_gene "OTTMUSG00000033160.1"; havana_transcript "OTTMUST00000082931.1";
chr1	HAVANA	exon	8752197	8752253	0	-	.	gene_id "ENSMUSG00000025909.17"; transcript_id "ENSMUST00000132064.8"; gene_type "protein_coding"; gene_name "Sntg1"; transcript_type "protein_coding"; transcript_name "Sntg1-204"; exon_number 6; exon_id "ENSMUSE00001213938.2"; level 2; protein_id "ENSMUSP00000122134.2"; transcript_support_level "5"; mgi_id "MGI:1918346"; tag "NAGNAG_splice_site"; tag "basic"; tag "CCDS"; ccdsid "CCDS69860.1"; havana_gene "OTTMUSG00000033160.1"; havana_transcript "OTTMUST00000082932.1";
chr1	HAVANA	CDS	8752197	8752253	0	-	0	gene_id "ENSMUSG00000025909.17"; transcript_id "ENSMUST00000132064.8"; gene_type "protein_coding"; gene_name "Sntg1"; transcript_type "protein_coding"; transcript_name "Sntg1-204"; exon_number 6; exon_id "ENSMUSE00001213938.2"; level 2; protein_id "ENSMUSP00000122134.2"; transcript_support_level "5"; mgi_id "MGI:1918346"; tag "NAGNAG_splice_site"; tag "basic"; tag "CCDS"; ccdsid "CCDS69860.1"; havana_gene "OTTMUSG00000033160.1"; havana_transcript "OTTMUST00000082932.1";
chr1	HAVANA	exon	8752197	8752253	0	-	.	gene_id "ENSMUSG00000025909.17"; transcript_id "ENSMUST00000191683.6"; gene_type "protein_coding"; gene_name "Sntg1"; transcript_type "protein_coding"; transcript_name "Sntg1-210"; exon_number 7; exon_id "ENSMUSE00001213938.2"; level 2; protein_id "ENSMUSP00000141839.2"; transcript_support_level "1"; mgi_id "MGI:1918346"; tag "NAGNAG_splice_site"; tag "upstream_ATG"; tag "basic"; tag "CCDS"; ccdsid "CCDS69860.1"; havana_gene "OTTMUSG00000033160.1"; havana_transcript "OTTMUST00000128337.1";
chr1	HAVANA	CDS	8752197	8752253	0	-	0	gene_id "ENSMUSG00000025909.17"; transcript_id "ENSMUST00000191683.6"; gene_type "protein_coding"; gene_name "Sntg1"; transcript_type "protein_coding"; transcript_name "Sntg1-210"; exon_number 7; exon_id "ENSMUSE00001213938.2"; level 2; protein_id "ENSMUSP00000141839.2"; transcript_support_level "1"; mgi_id "MGI:1918346"; tag "NAGNAG_splice_site"; tag "upstream_ATG"; tag "basic"; tag "CCDS"; ccdsid "CCDS69860.1"; havana_gene "OTTMUSG00000033160.1"; havana_transcript "OTTMUST00000128337.1";
chr1	HAVANA	exon	8752197	8752253	0	-	.	gene_id "ENSMUSG00000025909.17"; transcript_id "ENSMUST00000140295.8"; gene_type "protein_coding"; gene_name "Sntg1"; transcript_type "protein_coding"; transcript_name "Sntg1-207"; exon_number 7; exon_id "ENSMUSE00001213938.2"; level 2; protein_id "ENSMUSP00000118101.3"; transcript_support_level "1"; mgi_id "MGI:1918346"; tag "upstream_ATG"; tag "basic"; tag "Ensembl_canonical"; tag "GENCODE_Primary"; tag "appris_principal_1"; tag "CCDS"; ccdsid "CCDS35509.1"; havana_gene "OTTMUSG00000033160.1"; havana_transcript "OTTMUST00000082929.1";
chr1	HAVANA	CDS	8752197	8752253	0	-	0	gene_id "ENSMUSG00000025909.17"; transcript_id "ENSMUST00000140295.8"; gene_type "protein_coding"; gene_name "Sntg1"; transcript_type "protein_coding"; transcript_name "Sntg1-207"; exon_number 7; exon_id "ENSMUSE00001213938.2"; level 2; protein_id "ENSMUSP00000118101.3"; transcript_support_level "1"; mgi_id "MGI:1918346"; tag "upstream_ATG"; tag "basic"; tag "Ensembl_canonical"; tag "GENCODE_Primary"; tag "appris_principal_1"; tag "CCDS"; ccdsid "CCDS35509.1"; havana_gene "OTTMUSG00000033160.1"; havana_transcript "OTTMUST00000082929.1";
chr1	HAVANA	exon	8752197	8752253	0	-	.	gene_id "ENSMUSG00000025909.17"; transcript_id "ENSMUST00000140302.8"; gene_type "protein_coding"; gene_name "Sntg1"; transcript_type "nonsense_mediated_decay"; transcript_name "Sntg1-208"; exon_number 6; exon_id "ENSMUSE00001213938.2"; level 2; protein_id "ENSMUSP00000117397.2"; transcript_support_level "1"; mgi_id "MGI:1918346"; havana_gene "OTTMUSG00000033160.1"; havana_transcript "OTTMUST00000082933.1";
chr1	HAVANA	CDS	8752197	8752253	0	-	0	gene_id "ENSMUSG00000025909.17"; transcript_id "ENSMUST00000140302.8"; gene_type "protein_coding"; gene_name "Sntg1"; transcript_type "nonsense_mediated_decay"; transcript_name "Sntg1-208"; exon_number 6; exon_id "ENSMUSE00001213938.2"; level 2; protein_id "ENSMUSP00000117397.2"; transcript_support_level "1"; mgi_id "MGI:1918346"; havana_gene "OTTMUSG00000033160.1"; havana_transcript "OTTMUST00000082933.1";
chr1	ENSEMBL	exon	8752197	8752253	0	-	.	gene_id "ENSMUSG00000025909.17"; transcript_id "ENSMUST00000115488.3"; gene_type "protein_coding"; gene_name "Sntg1"; transcript_type "protein_coding"; transcript_name "Sntg1-202"; exon_number 3; exon_id "ENSMUSE00001213938.2"; level 3; protein_id "ENSMUSP00000111151.3"; transcript_support_level "2"; mgi_id "MGI:1918346"; tag "basic"; tag "appris_principal_1"; tag "CCDS"; ccdsid "CCDS35509.1"; havana_gene "OTTMUSG00000033160.1";
chr1	ENSEMBL	CDS	8752197	8752253	0	-	0	gene_id "ENSMUSG00000025909.17"; transcript_id "ENSMUST00000115488.3"; gene_type "protein_coding"; gene_name "Sntg1"; transcript_type "protein_coding"; transcript_name "Sntg1-202"; exon_number 3; exon_id "ENSMUSE00001213938.2"; level 3; protein_id "ENSMUSP00000111151.3"; transcript_support_level "2"; mgi_id "MGI:1918346"; tag "basic"; tag "appris_principal_1"; tag "CCDS"; ccdsid "CCDS35509.1"; havana_gene "OTTMUSG00000033160.1";
chr1	HAVANA	exon	8752197	8752253	0	-	.	gene_id "ENSMUSG00000025909.17"; transcript_id "ENSMUST00000144593.8"; gene_type "protein_coding"; gene_name "Sntg1"; transcript_type "nonsense_mediated_decay"; transcript_name "Sntg1-209"; exon_number 6; exon_id "ENSMUSE00001235589.2"; level 2; protein_id "ENSMUSP00000123632.2"; transcript_support_level "1"; mgi_id "MGI:1918346"; tag "NAGNAG_splice_site"; havana_gene "OTTMUSG00000033160.1"; havana_transcript "OTTMUST00000082931.1";
chr1	HAVANA	CDS	8752197	8752253	0	-	2	gene_id "ENSMUSG00000025909.17"; transcript_id "ENSMUST00000144593.8"; gene_type "protein_coding"; gene_name "Sntg1"; transcript_type "nonsense_mediated_decay"; transcript_name "Sntg1-209"; exon_number 6; exon_id "ENSMUSE00001235589.2"; level 2; protein_id "ENSMUSP00000123632.2"; transcript_support_level "1"; mgi_id "MGI:1918346"; tag "NAGNAG_splice_site"; havana_gene "OTTMUSG00000033160.1"; havana_transcript "OTTMUST00000082931.1";
chr1	ENSEMBL_gcm37	exon	8752197	8752253	0.993827466831328	-	.	gene_id "ENSMUSG00000025909.17"; transcript_id "ENSMUSG00000025909.17_tx_12"; exon_id "chr1_8752197_8752253_-"; exonnum "7"; txlen "2068";
chr1	ENSEMBL_gcm37	exon	8752197	8752253	0.993827466831328	-	.	gene_id "ENSMUSG00000025909.17"; transcript_id "ENSMUSG00000025909.17_tx_13"; exon_id "chr1_8752197_8752253_-"; exonnum "8"; txlen "2122";
chr1	ENSEMBL_gcm37	exon	8752197	8752253	0.632630088191584	-	.	gene_id "ENSMUSG00000025909.17"; transcript_id "ENSMUSG00000025909.17_tx_18"; exon_id "chr1_8752197_8752253_-"; exonnum "7"; txlen "3197";
chr1	ENSEMBL_gcm37	exon	8752197	8752253	0.00162448827283264	-	.	gene_id "ENSMUSG00000025909.17"; transcript_id "ENSMUSG00000025909.17_tx_19"; exon_id "chr1_8752197_8752253_-"; exonnum "10"; txlen "3616";
chr1	ENSEMBL_gcm37	exon	8752197	8752253	0.00162448827283264	-	.	gene_id "ENSMUSG00000025909.17"; transcript_id "ENSMUSG00000025909.17_tx_20"; exon_id "chr1_8752197_8752253_-"; exonnum "10"; txlen "2602";
chr1	ENSEMBL_gcm37	exon	8752197	8752253	2.72523010910838	-	.	gene_id "ENSMUSG00000025909.17"; transcript_id "ENSMUSG00000025909.17_tx_5"; exon_id "chr1_8752197_8752253_-"; exonnum "4"; txlen "1974";
chr1	ENSEMBL_gcm37	exon	8752197	8752253	1.60104579670913	-	.	gene_id "ENSMUSG00000025909.17"; transcript_id "ENSMUSG00000025909.17_tx_7"; exon_id "chr1_8752197_8752253_-"; exonnum "6"; txlen "1976";
chr1	ENSEMBL_gcm37	exon	8752197	8752253	1.56373019539055	-	.	gene_id "ENSMUSG00000025909.17"; transcript_id "ENSMUSG00000025909.17_tx_8"; exon_id "chr1_8752197_8752253_-"; exonnum "7"; txlen "2030";
chr1	ENSEMBL_gcm37	exon	8752197	8752253	1.26582721468012	-	.	gene_id "ENSMUSG00000025909.17"; transcript_id "ENSMUSG00000025909.17_tx_9"; exon_id "chr1_8752197_8752253_-"; exonnum "4"; txlen "2072";
chr1	HAVANA	exon	8851755	8853121	0	-	.	gene_id "ENSMUSG00000025909.17"; transcript_id "ENSMUST00000134075.8"; gene_type "protein_coding"; gene_name "Sntg1"; transcript_type "retained_intron"; transcript_name "Sntg1-205"; exon_number 5; exon_id "ENSMUSE00000775279.2"; level 2; transcript_support_level "1"; mgi_id "MGI:1918346"; havana_gene "OTTMUSG00000033160.1"; havana_transcript "OTTMUST00000082930.1";
chr1	HAVANA	transcript	8851755	9369734	0	-	.	gene_id "ENSMUSG00000025909.17"; transcript_id "ENSMUST00000134075.8"; gene_type "protein_coding"; gene_name "Sntg1"; transcript_type "retained_intron"; transcript_name "Sntg1-205"; level 2; transcript_support_level "1"; mgi_id "MGI:1918346"; havana_gene "OTTMUSG00000033160.1"; havana_transcript "OTTMUST00000082930.1";
chr1	HAVANA	exon	8852987	8853121	0	-	.	gene_id "ENSMUSG00000025909.17"; transcript_id "ENSMUST00000132064.8"; gene_type "protein_coding"; gene_name "Sntg1"; transcript_type "protein_coding"; transcript_name "Sntg1-204"; exon_number 5; exon_id "ENSMUSE00000229712.6"; level 2; protein_id "ENSMUSP00000122134.2"; transcript_support_level "5"; mgi_id "MGI:1918346"; tag "NAGNAG_splice_site"; tag "basic"; tag "CCDS"; ccdsid "CCDS69860.1"; havana_gene "OTTMUSG00000033160.1"; havana_transcript "OTTMUST00000082932.1";
chr1	HAVANA	CDS	8852987	8853121	0	-	0	gene_id "ENSMUSG00000025909.17"; transcript_id "ENSMUST00000132064.8"; gene_type "protein_coding"; gene_name "Sntg1"; transcript_type "protein_coding"; transcript_name "Sntg1-204"; exon_number 5; exon_id "ENSMUSE00000229712.6"; level 2; protein_id "ENSMUSP00000122134.2"; transcript_support_level "5"; mgi_id "MGI:1918346"; tag "NAGNAG_splice_site"; tag "basic"; tag "CCDS"; ccdsid "CCDS69860.1"; havana_gene "OTTMUSG00000033160.1"; havana_transcript "OTTMUST00000082932.1";
chr1	HAVANA	exon	8852987	8853121	0	-	.	gene_id "ENSMUSG00000025909.17"; transcript_id "ENSMUST00000191683.6"; gene_type "protein_coding"; gene_name "Sntg1"; transcript_type "protein_coding"; transcript_name "Sntg1-210"; exon_number 6; exon_id "ENSMUSE00000229712.6"; level 2; protein_id "ENSMUSP00000141839.2"; transcript_support_level "1"; mgi_id "MGI:1918346"; tag "NAGNAG_splice_site"; tag "upstream_ATG"; tag "basic"; tag "CCDS"; ccdsid "CCDS69860.1"; havana_gene "OTTMUSG00000033160.1"; havana_transcript "OTTMUST00000128337.1";
chr1	HAVANA	CDS	8852987	8853121	0	-	0	gene_id "ENSMUSG00000025909.17"; transcript_id "ENSMUST00000191683.6"; gene_type "protein_coding"; gene_name "Sntg1"; transcript_type "protein_coding"; transcript_name "Sntg1-210"; exon_number 6; exon_id "ENSMUSE00000229712.6"; level 2; protein_id "ENSMUSP00000141839.2"; transcript_support_level "1"; mgi_id "MGI:1918346"; tag "NAGNAG_splice_site"; tag "upstream_ATG"; tag "basic"; tag "CCDS"; ccdsid "CCDS69860.1"; havana_gene "OTTMUSG00000033160.1"; havana_transcript "OTTMUST00000128337.1";
chr1	HAVANA	exon	8852987	8853121	0	-	.	gene_id "ENSMUSG00000025909.17"; transcript_id "ENSMUST00000140295.8"; gene_type "protein_coding"; gene_name "Sntg1"; transcript_type "protein_coding"; transcript_name "Sntg1-207"; exon_number 6; exon_id "ENSMUSE00000229712.6"; level 2; protein_id "ENSMUSP00000118101.3"; transcript_support_level "1"; mgi_id "MGI:1918346"; tag "upstream_ATG"; tag "basic"; tag "Ensembl_canonical"; tag "GENCODE_Primary"; tag "appris_principal_1"; tag "CCDS"; ccdsid "CCDS35509.1"; havana_gene "OTTMUSG00000033160.1"; havana_transcript "OTTMUST00000082929.1";
chr1	HAVANA	CDS	8852987	8853121	0	-	0	gene_id "ENSMUSG00000025909.17"; transcript_id "ENSMUST00000140295.8"; gene_type "protein_coding"; gene_name "Sntg1"; transcript_type "protein_coding"; transcript_name "Sntg1-207"; exon_number 6; exon_id "ENSMUSE00000229712.6"; level 2; protein_id "ENSMUSP00000118101.3"; transcript_support_level "1"; mgi_id "MGI:1918346"; tag "upstream_ATG"; tag "basic"; tag "Ensembl_canonical"; tag "GENCODE_Primary"; tag "appris_principal_1"; tag "CCDS"; ccdsid "CCDS35509.1"; havana_gene "OTTMUSG00000033160.1"; havana_transcript "OTTMUST00000082929.1";
chr1	HAVANA	exon	8852987	8853121	0	-	.	gene_id "ENSMUSG00000025909.17"; transcript_id "ENSMUST00000140302.8"; gene_type "protein_coding"; gene_name "Sntg1"; transcript_type "nonsense_mediated_decay"; transcript_name "Sntg1-208"; exon_number 5; exon_id "ENSMUSE00000229712.6"; level 2; protein_id "ENSMUSP00000117397.2"; transcript_support_level "1"; mgi_id "MGI:1918346"; havana_gene "OTTMUSG00000033160.1"; havana_transcript "OTTMUST00000082933.1";
chr1	HAVANA	CDS	8852987	8853121	0	-	0	gene_id "ENSMUSG00000025909.17"; transcript_id "ENSMUST00000140302.8"; gene_type "protein_coding"; gene_name "Sntg1"; transcript_type "nonsense_mediated_decay"; transcript_name "Sntg1-208"; exon_number 5; exon_id "ENSMUSE00000229712.6"; level 2; protein_id "ENSMUSP00000117397.2"; transcript_support_level "1"; mgi_id "MGI:1918346"; havana_gene "OTTMUSG00000033160.1"; havana_transcript "OTTMUST00000082933.1";
chr1	ENSEMBL	exon	8852987	8853121	0	-	.	gene_id "ENSMUSG00000025909.17"; transcript_id "ENSMUST00000115488.3"; gene_type "protein_coding"; gene_name "Sntg1"; transcript_type "protein_coding"; transcript_name "Sntg1-202"; exon_number 2; exon_id "ENSMUSE00000229712.6"; level 3; protein_id "ENSMUSP00000111151.3"; transcript_support_level "2"; mgi_id "MGI:1918346"; tag "basic"; tag "appris_principal_1"; tag "CCDS"; ccdsid "CCDS35509.1"; havana_gene "OTTMUSG00000033160.1";
chr1	ENSEMBL	CDS	8852987	8853121	0	-	0	gene_id "ENSMUSG00000025909.17"; transcript_id "ENSMUST00000115488.3"; gene_type "protein_coding"; gene_name "Sntg1"; transcript_type "protein_coding"; transcript_name "Sntg1-202"; exon_number 2; exon_id "ENSMUSE00000229712.6"; level 3; protein_id "ENSMUSP00000111151.3"; transcript_support_level "2"; mgi_id "MGI:1918346"; tag "basic"; tag "appris_principal_1"; tag "CCDS"; ccdsid "CCDS35509.1"; havana_gene "OTTMUSG00000033160.1";
chr1	ENSEMBL_gcm37	exon	8852987	8853121	0.993827466831328	-	.	gene_id "ENSMUSG00000025909.17"; transcript_id "ENSMUSG00000025909.17_tx_12"; exon_id "chr1_8852987_8853121_-"; exonnum "6"; txlen "2068";
chr1	ENSEMBL_gcm37	exon	8852987	8853121	0.993827466831328	-	.	gene_id "ENSMUSG00000025909.17"; transcript_id "ENSMUSG00000025909.17_tx_13"; exon_id "chr1_8852987_8853121_-"; exonnum "7"; txlen "2122";
chr1	ENSEMBL_gcm37	exon	8852987	8853121	0.632630088191584	-	.	gene_id "ENSMUSG00000025909.17"; transcript_id "ENSMUSG00000025909.17_tx_18"; exon_id "chr1_8852987_8853121_-"; exonnum "6"; txlen "3197";
chr1	ENSEMBL_gcm37	exon	8852987	8853121	0.00162448827283264	-	.	gene_id "ENSMUSG00000025909.17"; transcript_id "ENSMUSG00000025909.17_tx_19"; exon_id "chr1_8852987_8853121_-"; exonnum "9"; txlen "3616";
chr1	ENSEMBL_gcm37	exon	8852987	8853121	0.00162448827283264	-	.	gene_id "ENSMUSG00000025909.17"; transcript_id "ENSMUSG00000025909.17_tx_20"; exon_id "chr1_8852987_8853121_-"; exonnum "9"; txlen "2602";
chr1	ENSEMBL_gcm37	exon	8852987	8853121	2.72523010910838	-	.	gene_id "ENSMUSG00000025909.17"; transcript_id "ENSMUSG00000025909.17_tx_5"; exon_id "chr1_8852987_8853121_-"; exonnum "3"; txlen "1974";
chr1	ENSEMBL_gcm37	exon	8852987	8853121	1.60104579670913	-	.	gene_id "ENSMUSG00000025909.17"; transcript_id "ENSMUSG00000025909.17_tx_7"; exon_id "chr1_8852987_8853121_-"; exonnum "5"; txlen "1976";
chr1	ENSEMBL_gcm37	exon	8852987	8853121	1.56373019539055	-	.	gene_id "ENSMUSG00000025909.17"; transcript_id "ENSMUSG00000025909.17_tx_8"; exon_id "chr1_8852987_8853121_-"; exonnum "6"; txlen "2030";
chr1	ENSEMBL_gcm37	exon	8852987	8853121	1.26582721468012	-	.	gene_id "ENSMUSG00000025909.17"; transcript_id "ENSMUSG00000025909.17_tx_9"; exon_id "chr1_8852987_8853121_-"; exonnum "3"; txlen "2072";
chr1	HAVANA	exon	8853007	8853121	0	-	.	gene_id "ENSMUSG00000025909.17"; transcript_id "ENSMUST00000144593.8"; gene_type "protein_coding"; gene_name "Sntg1"; transcript_type "nonsense_mediated_decay"; transcript_name "Sntg1-209"; exon_number 5; exon_id "ENSMUSE00000788071.2"; level 2; protein_id "ENSMUSP00000123632.2"; transcript_support_level "1"; mgi_id "MGI:1918346"; tag "NAGNAG_splice_site"; havana_gene "OTTMUSG00000033160.1"; havana_transcript "OTTMUST00000082931.1";
chr1	HAVANA	CDS	8853007	8853121	0	-	0	gene_id "ENSMUSG00000025909.17"; transcript_id "ENSMUST00000144593.8"; gene_type "protein_coding"; gene_name "Sntg1"; transcript_type "nonsense_mediated_decay"; transcript_name "Sntg1-209"; exon_number 5; exon_id "ENSMUSE00000788071.2"; level 2; protein_id "ENSMUSP00000123632.2"; transcript_support_level "1"; mgi_id "MGI:1918346"; tag "NAGNAG_splice_site"; havana_gene "OTTMUSG00000033160.1"; havana_transcript "OTTMUST00000082931.1";
chr1	HAVANA	gene	8862147	8862386	0	-	.	gene_id "ENSMUSG00000084353.2"; gene_type "processed_pseudogene"; gene_name "Gm15452"; level 2; mgi_id "MGI:3768636"; tag "overlapping_locus"; havana_gene "OTTMUSG00000022090.1";
chr1	HAVANA	transcript	8862147	8862386	0	-	.	gene_id "ENSMUSG00000084353.2"; transcript_id "ENSMUST00000119877.2"; gene_type "processed_pseudogene"; gene_name "Gm15452"; transcript_type "processed_pseudogene"; transcript_name "Gm15452-201"; level 2; transcript_support_level "NA"; mgi_id "MGI:3768636"; ont "PGO:0000004"; tag "basic"; tag "Ensembl_canonical"; tag "GENCODE_Primary"; havana_gene "OTTMUSG00000022090.1"; havana_transcript "OTTMUST00000052443.1";
chr1	HAVANA	exon	8862147	8862386	0	-	.	gene_id "ENSMUSG00000084353.2"; transcript_id "ENSMUST00000119877.2"; gene_type "processed_pseudogene"; gene_name "Gm15452"; transcript_type "processed_pseudogene"; transcript_name "Gm15452-201"; exon_number 1; exon_id "ENSMUSE00000710157.2"; level 2; transcript_support_level "NA"; mgi_id "MGI:3768636"; ont "PGO:0000004"; tag "basic"; tag "Ensembl_canonical"; tag "GENCODE_Primary"; havana_gene "OTTMUSG00000022090.1"; havana_transcript "OTTMUST00000052443.1";
chr1	HAVANA	CDS	8874141	8874167	0	-	0	gene_id "ENSMUSG00000025909.17"; transcript_id "ENSMUST00000132064.8"; gene_type "protein_coding"; gene_name "Sntg1"; transcript_type "protein_coding"; transcript_name "Sntg1-204"; exon_number 4; exon_id "ENSMUSE00001338989.2"; level 2; protein_id "ENSMUSP00000122134.2"; transcript_support_level "5"; mgi_id "MGI:1918346"; tag "NAGNAG_splice_site"; tag "basic"; tag "CCDS"; ccdsid "CCDS69860.1"; havana_gene "OTTMUSG00000033160.1"; havana_transcript "OTTMUST00000082932.1";
chr1	HAVANA	CDS	8874141	8874167	0	-	0	gene_id "ENSMUSG00000025909.17"; transcript_id "ENSMUST00000191683.6"; gene_type "protein_coding"; gene_name "Sntg1"; transcript_type "protein_coding"; transcript_name "Sntg1-210"; exon_number 5; exon_id "ENSMUSE00001338989.2"; level 2; protein_id "ENSMUSP00000141839.2"; transcript_support_level "1"; mgi_id "MGI:1918346"; tag "NAGNAG_splice_site"; tag "upstream_ATG"; tag "basic"; tag "CCDS"; ccdsid "CCDS69860.1"; havana_gene "OTTMUSG00000033160.1"; havana_transcript "OTTMUST00000128337.1";
chr1	HAVANA	CDS	8874141	8874167	0	-	0	gene_id "ENSMUSG00000025909.17"; transcript_id "ENSMUST00000140295.8"; gene_type "protein_coding"; gene_name "Sntg1"; transcript_type "protein_coding"; transcript_name "Sntg1-207"; exon_number 5; exon_id "ENSMUSE00001338989.2"; level 2; protein_id "ENSMUSP00000118101.3"; transcript_support_level "1"; mgi_id "MGI:1918346"; tag "upstream_ATG"; tag "basic"; tag "Ensembl_canonical"; tag "GENCODE_Primary"; tag "appris_principal_1"; tag "CCDS"; ccdsid "CCDS35509.1"; havana_gene "OTTMUSG00000033160.1"; havana_transcript "OTTMUST00000082929.1";
chr1	HAVANA	CDS	8874141	8874167	0	-	0	gene_id "ENSMUSG00000025909.17"; transcript_id "ENSMUST00000140302.8"; gene_type "protein_coding"; gene_name "Sntg1"; transcript_type "nonsense_mediated_decay"; transcript_name "Sntg1-208"; exon_number 4; exon_id "ENSMUSE00001338989.2"; level 2; protein_id "ENSMUSP00000117397.2"; transcript_support_level "1"; mgi_id "MGI:1918346"; havana_gene "OTTMUSG00000033160.1"; havana_transcript "OTTMUST00000082933.1";
chr1	ENSEMBL	exon	8874141	8874167	0	-	.	gene_id "ENSMUSG00000025909.17"; transcript_id "ENSMUST00000115488.3"; gene_type "protein_coding"; gene_name "Sntg1"; transcript_type "protein_coding"; transcript_name "Sntg1-202"; exon_number 1; exon_id "ENSMUSE00000896547.2"; level 3; protein_id "ENSMUSP00000111151.3"; transcript_support_level "2"; mgi_id "MGI:1918346"; tag "basic"; tag "appris_principal_1"; tag "CCDS"; ccdsid "CCDS35509.1"; havana_gene "OTTMUSG00000033160.1";
chr1	ENSEMBL	CDS	8874141	8874167	0	-	0	gene_id "ENSMUSG00000025909.17"; transcript_id "ENSMUST00000115488.3"; gene_type "protein_coding"; gene_name "Sntg1"; transcript_type "protein_coding"; transcript_name "Sntg1-202"; exon_number 1; exon_id "ENSMUSE00000896547.2"; level 3; protein_id "ENSMUSP00000111151.3"; transcript_support_level "2"; mgi_id "MGI:1918346"; tag "basic"; tag "appris_principal_1"; tag "CCDS"; ccdsid "CCDS35509.1"; havana_gene "OTTMUSG00000033160.1";
chr1	HAVANA	CDS	8874141	8874167	0	-	0	gene_id "ENSMUSG00000025909.17"; transcript_id "ENSMUST00000144593.8"; gene_type "protein_coding"; gene_name "Sntg1"; transcript_type "nonsense_mediated_decay"; transcript_name "Sntg1-209"; exon_number 4; exon_id "ENSMUSE00001338989.2"; level 2; protein_id "ENSMUSP00000123632.2"; transcript_support_level "1"; mgi_id "MGI:1918346"; tag "NAGNAG_splice_site"; havana_gene "OTTMUSG00000033160.1"; havana_transcript "OTTMUST00000082931.1";
chr1	HAVANA	exon	8874141	8874194	0	-	.	gene_id "ENSMUSG00000025909.17"; transcript_id "ENSMUST00000132064.8"; gene_type "protein_coding"; gene_name "Sntg1"; transcript_type "protein_coding"; transcript_name "Sntg1-204"; exon_number 4; exon_id "ENSMUSE00001338989.2"; level 2; protein_id "ENSMUSP00000122134.2"; transcript_support_level "5"; mgi_id "MGI:1918346"; tag "NAGNAG_splice_site"; tag "basic"; tag "CCDS"; ccdsid "CCDS69860.1"; havana_gene "OTTMUSG00000033160.1"; havana_transcript "OTTMUST00000082932.1";
chr1	HAVANA	exon	8874141	8874194	0	-	.	gene_id "ENSMUSG00000025909.17"; transcript_id "ENSMUST00000191683.6"; gene_type "protein_coding"; gene_name "Sntg1"; transcript_type "protein_coding"; transcript_name "Sntg1-210"; exon_number 5; exon_id "ENSMUSE00001338989.2"; level 2; protein_id "ENSMUSP00000141839.2"; transcript_support_level "1"; mgi_id "MGI:1918346"; tag "NAGNAG_splice_site"; tag "upstream_ATG"; tag "basic"; tag "CCDS"; ccdsid "CCDS69860.1"; havana_gene "OTTMUSG00000033160.1"; havana_transcript "OTTMUST00000128337.1";
chr1	HAVANA	exon	8874141	8874194	0	-	.	gene_id "ENSMUSG00000025909.17"; transcript_id "ENSMUST00000140295.8"; gene_type "protein_coding"; gene_name "Sntg1"; transcript_type "protein_coding"; transcript_name "Sntg1-207"; exon_number 5; exon_id "ENSMUSE00001338989.2"; level 2; protein_id "ENSMUSP00000118101.3"; transcript_support_level "1"; mgi_id "MGI:1918346"; tag "upstream_ATG"; tag "basic"; tag "Ensembl_canonical"; tag "GENCODE_Primary"; tag "appris_principal_1"; tag "CCDS"; ccdsid "CCDS35509.1"; havana_gene "OTTMUSG00000033160.1"; havana_transcript "OTTMUST00000082929.1";
chr1	HAVANA	exon	8874141	8874194	0	-	.	gene_id "ENSMUSG00000025909.17"; transcript_id "ENSMUST00000140302.8"; gene_type "protein_coding"; gene_name "Sntg1"; transcript_type "nonsense_mediated_decay"; transcript_name "Sntg1-208"; exon_number 4; exon_id "ENSMUSE00001338989.2"; level 2; protein_id "ENSMUSP00000117397.2"; transcript_support_level "1"; mgi_id "MGI:1918346"; havana_gene "OTTMUSG00000033160.1"; havana_transcript "OTTMUST00000082933.1";
chr1	HAVANA	exon	8874141	8874194	0	-	.	gene_id "ENSMUSG00000025909.17"; transcript_id "ENSMUST00000144593.8"; gene_type "protein_coding"; gene_name "Sntg1"; transcript_type "nonsense_mediated_decay"; transcript_name "Sntg1-209"; exon_number 4; exon_id "ENSMUSE00001338989.2"; level 2; protein_id "ENSMUSP00000123632.2"; transcript_support_level "1"; mgi_id "MGI:1918346"; tag "NAGNAG_splice_site"; havana_gene "OTTMUSG00000033160.1"; havana_transcript "OTTMUST00000082931.1";
chr1	HAVANA	exon	8874141	8874194	0	-	.	gene_id "ENSMUSG00000025909.17"; transcript_id "ENSMUST00000134075.8"; gene_type "protein_coding"; gene_name "Sntg1"; transcript_type "retained_intron"; transcript_name "Sntg1-205"; exon_number 4; exon_id "ENSMUSE00001302994.2"; level 2; transcript_support_level "1"; mgi_id "MGI:1918346"; havana_gene "OTTMUSG00000033160.1"; havana_transcript "OTTMUST00000082930.1";
chr1	ENSEMBL_gcm37	exon	8874141	8874194	0.993827466831328	-	.	gene_id "ENSMUSG00000025909.17"; transcript_id "ENSMUSG00000025909.17_tx_12"; exon_id "chr1_8874141_8874194_-"; exonnum "5"; txlen "2068";
chr1	ENSEMBL_gcm37	exon	8874141	8874194	0.993827466831328	-	.	gene_id "ENSMUSG00000025909.17"; transcript_id "ENSMUSG00000025909.17_tx_13"; exon_id "chr1_8874141_8874194_-"; exonnum "6"; txlen "2122";
chr1	ENSEMBL_gcm37	exon	8874141	8874194	0.632630088191584	-	.	gene_id "ENSMUSG00000025909.17"; transcript_id "ENSMUSG00000025909.17_tx_18"; exon_id "chr1_8874141_8874194_-"; exonnum "5"; txlen "3197";
chr1	ENSEMBL_gcm37	exon	8874141	8874194	0.00162448827283264	-	.	gene_id "ENSMUSG00000025909.17"; transcript_id "ENSMUSG00000025909.17_tx_19"; exon_id "chr1_8874141_8874194_-"; exonnum "8"; txlen "3616";
chr1	ENSEMBL_gcm37	exon	8874141	8874194	0.00162448827283264	-	.	gene_id "ENSMUSG00000025909.17"; transcript_id "ENSMUSG00000025909.17_tx_20"; exon_id "chr1_8874141_8874194_-"; exonnum "8"; txlen "2602";
chr1	ENSEMBL_gcm37	exon	8874141	8874194	2.72523010910838	-	.	gene_id "ENSMUSG00000025909.17"; transcript_id "ENSMUSG00000025909.17_tx_5"; exon_id "chr1_8874141_8874194_-"; exonnum "2"; txlen "1974";
chr1	ENSEMBL_gcm37	exon	8874141	8874194	1.60104579670913	-	.	gene_id "ENSMUSG00000025909.17"; transcript_id "ENSMUSG00000025909.17_tx_7"; exon_id "chr1_8874141_8874194_-"; exonnum "4"; txlen "1976";
chr1	ENSEMBL_gcm37	exon	8874141	8874194	1.56373019539055	-	.	gene_id "ENSMUSG00000025909.17"; transcript_id "ENSMUSG00000025909.17_tx_8"; exon_id "chr1_8874141_8874194_-"; exonnum "5"; txlen "2030";
chr1	ENSEMBL_gcm37	exon	8874141	8874194	1.26582721468012	-	.	gene_id "ENSMUSG00000025909.17"; transcript_id "ENSMUSG00000025909.17_tx_9"; exon_id "chr1_8874141_8874194_-"; exonnum "2"; txlen "2072";
chr1	HAVANA	start_codon	8874165	8874167	0	-	0	gene_id "ENSMUSG00000025909.17"; transcript_id "ENSMUST00000132064.8"; gene_type "protein_coding"; gene_name "Sntg1"; transcript_type "protein_coding"; transcript_name "Sntg1-204"; exon_number 4; exon_id "ENSMUSE00001338989.2"; level 2; protein_id "ENSMUSP00000122134.2"; transcript_support_level "5"; mgi_id "MGI:1918346"; tag "NAGNAG_splice_site"; tag "basic"; tag "CCDS"; ccdsid "CCDS69860.1"; havana_gene "OTTMUSG00000033160.1"; havana_transcript "OTTMUST00000082932.1";
chr1	HAVANA	start_codon	8874165	8874167	0	-	0	gene_id "ENSMUSG00000025909.17"; transcript_id "ENSMUST00000191683.6"; gene_type "protein_coding"; gene_name "Sntg1"; transcript_type "protein_coding"; transcript_name "Sntg1-210"; exon_number 5; exon_id "ENSMUSE00001338989.2"; level 2; protein_id "ENSMUSP00000141839.2"; transcript_support_level "1"; mgi_id "MGI:1918346"; tag "NAGNAG_splice_site"; tag "upstream_ATG"; tag "basic"; tag "CCDS"; ccdsid "CCDS69860.1"; havana_gene "OTTMUSG00000033160.1"; havana_transcript "OTTMUST00000128337.1";
chr1	HAVANA	start_codon	8874165	8874167	0	-	0	gene_id "ENSMUSG00000025909.17"; transcript_id "ENSMUST00000140295.8"; gene_type "protein_coding"; gene_name "Sntg1"; transcript_type "protein_coding"; transcript_name "Sntg1-207"; exon_number 5; exon_id "ENSMUSE00001338989.2"; level 2; protein_id "ENSMUSP00000118101.3"; transcript_support_level "1"; mgi_id "MGI:1918346"; tag "upstream_ATG"; tag "basic"; tag "Ensembl_canonical"; tag "GENCODE_Primary"; tag "appris_principal_1"; tag "CCDS"; ccdsid "CCDS35509.1"; havana_gene "OTTMUSG00000033160.1"; havana_transcript "OTTMUST00000082929.1";
chr1	HAVANA	start_codon	8874165	8874167	0	-	0	gene_id "ENSMUSG00000025909.17"; transcript_id "ENSMUST00000140302.8"; gene_type "protein_coding"; gene_name "Sntg1"; transcript_type "nonsense_mediated_decay"; transcript_name "Sntg1-208"; exon_number 4; exon_id "ENSMUSE00001338989.2"; level 2; protein_id "ENSMUSP00000117397.2"; transcript_support_level "1"; mgi_id "MGI:1918346"; havana_gene "OTTMUSG00000033160.1"; havana_transcript "OTTMUST00000082933.1";
chr1	ENSEMBL	start_codon	8874165	8874167	0	-	0	gene_id "ENSMUSG00000025909.17"; transcript_id "ENSMUST00000115488.3"; gene_type "protein_coding"; gene_name "Sntg1"; transcript_type "protein_coding"; transcript_name "Sntg1-202"; exon_number 1; exon_id "ENSMUSE00000896547.2"; level 3; protein_id "ENSMUSP00000111151.3"; transcript_support_level "2"; mgi_id "MGI:1918346"; tag "basic"; tag "appris_principal_1"; tag "CCDS"; ccdsid "CCDS35509.1"; havana_gene "OTTMUSG00000033160.1";
chr1	HAVANA	start_codon	8874165	8874167	0	-	0	gene_id "ENSMUSG00000025909.17"; transcript_id "ENSMUST00000144593.8"; gene_type "protein_coding"; gene_name "Sntg1"; transcript_type "nonsense_mediated_decay"; transcript_name "Sntg1-209"; exon_number 4; exon_id "ENSMUSE00001338989.2"; level 2; protein_id "ENSMUSP00000123632.2"; transcript_support_level "1"; mgi_id "MGI:1918346"; tag "NAGNAG_splice_site"; havana_gene "OTTMUSG00000033160.1"; havana_transcript "OTTMUST00000082931.1";
chr1	HAVANA	UTR	8874168	8874194	0	-	.	gene_id "ENSMUSG00000025909.17"; transcript_id "ENSMUST00000132064.8"; gene_type "protein_coding"; gene_name "Sntg1"; transcript_type "protein_coding"; transcript_name "Sntg1-204"; exon_number 4; exon_id "ENSMUSE00001338989.2"; level 2; protein_id "ENSMUSP00000122134.2"; transcript_support_level "5"; mgi_id "MGI:1918346"; tag "NAGNAG_splice_site"; tag "basic"; tag "CCDS"; ccdsid "CCDS69860.1"; havana_gene "OTTMUSG00000033160.1"; havana_transcript "OTTMUST00000082932.1";
chr1	HAVANA	UTR	8874168	8874194	0	-	.	gene_id "ENSMUSG00000025909.17"; transcript_id "ENSMUST00000191683.6"; gene_type "protein_coding"; gene_name "Sntg1"; transcript_type "protein_coding"; transcript_name "Sntg1-210"; exon_number 5; exon_id "ENSMUSE00001338989.2"; level 2; protein_id "ENSMUSP00000141839.2"; transcript_support_level "1"; mgi_id "MGI:1918346"; tag "NAGNAG_splice_site"; tag "upstream_ATG"; tag "basic"; tag "CCDS"; ccdsid "CCDS69860.1"; havana_gene "OTTMUSG00000033160.1"; havana_transcript "OTTMUST00000128337.1";
chr1	HAVANA	UTR	8874168	8874194	0	-	.	gene_id "ENSMUSG00000025909.17"; transcript_id "ENSMUST00000140295.8"; gene_type "protein_coding"; gene_name "Sntg1"; transcript_type "protein_coding"; transcript_name "Sntg1-207"; exon_number 5; exon_id "ENSMUSE00001338989.2"; level 2; protein_id "ENSMUSP00000118101.3"; transcript_support_level "1"; mgi_id "MGI:1918346"; tag "upstream_ATG"; tag "basic"; tag "Ensembl_canonical"; tag "GENCODE_Primary"; tag "appris_principal_1"; tag "CCDS"; ccdsid "CCDS35509.1"; havana_gene "OTTMUSG00000033160.1"; havana_transcript "OTTMUST00000082929.1";
chr1	HAVANA	UTR	8874168	8874194	0	-	.	gene_id "ENSMUSG00000025909.17"; transcript_id "ENSMUST00000140302.8"; gene_type "protein_coding"; gene_name "Sntg1"; transcript_type "nonsense_mediated_decay"; transcript_name "Sntg1-208"; exon_number 4; exon_id "ENSMUSE00001338989.2"; level 2; protein_id "ENSMUSP00000117397.2"; transcript_support_level "1"; mgi_id "MGI:1918346"; havana_gene "OTTMUSG00000033160.1"; havana_transcript "OTTMUST00000082933.1";
chr1	HAVANA	UTR	8874168	8874194	0	-	.	gene_id "ENSMUSG00000025909.17"; transcript_id "ENSMUST00000144593.8"; gene_type "protein_coding"; gene_name "Sntg1"; transcript_type "nonsense_mediated_decay"; transcript_name "Sntg1-209"; exon_number 4; exon_id "ENSMUSE00001338989.2"; level 2; protein_id "ENSMUSP00000123632.2"; transcript_support_level "1"; mgi_id "MGI:1918346"; tag "NAGNAG_splice_site"; havana_gene "OTTMUSG00000033160.1"; havana_transcript "OTTMUST00000082931.1";
chr1	sragcm37_ss	exon	8925620	8925720	2.72523010910838	-	.	gene_id "ENSMUSG00000025909.17"; transcript_id "ENSMUSG00000025909.17_tx_5"; exon_id "chr1_8925620_8925720_-"; exonnum "1"; txlen "1974";
chr1	sragcm37_ss	exon	8925620	8925720	1.26582721468012	-	.	gene_id "ENSMUSG00000025909.17"; transcript_id "ENSMUSG00000025909.17_tx_9"; exon_id "chr1_8925620_8925720_-"; exonnum "1"; txlen "2072";
chr1	HAVANA	gene	8926152	8926491	0	-	.	gene_id "ENSMUSG00000086195.2"; gene_type "processed_pseudogene"; gene_name "Gm6152"; level 2; mgi_id "MGI:3648859"; tag "overlapping_locus"; havana_gene "OTTMUSG00000033161.1";
chr1	HAVANA	transcript	8926152	8926491	0	-	.	gene_id "ENSMUSG00000086195.2"; transcript_id "ENSMUST00000151704.2"; gene_type "processed_pseudogene"; gene_name "Gm6152"; transcript_type "processed_pseudogene"; transcript_name "Gm6152-201"; level 2; transcript_support_level "NA"; mgi_id "MGI:3648859"; ont "PGO:0000004"; tag "basic"; tag "Ensembl_canonical"; tag "GENCODE_Primary"; havana_gene "OTTMUSG00000033161.1"; havana_transcript "OTTMUST00000082937.1";
chr1	HAVANA	exon	8926152	8926491	0	-	.	gene_id "ENSMUSG00000086195.2"; transcript_id "ENSMUST00000151704.2"; gene_type "processed_pseudogene"; gene_name "Gm6152"; transcript_type "processed_pseudogene"; transcript_name "Gm6152-201"; exon_number 1; exon_id "ENSMUSE00000727604.2"; level 2; transcript_support_level "NA"; mgi_id "MGI:3648859"; ont "PGO:0000004"; tag "basic"; tag "Ensembl_canonical"; tag "GENCODE_Primary"; havana_gene "OTTMUSG00000033161.1"; havana_transcript "OTTMUST00000082937.1";
chr1	HAVANA	exon	8952385	8952438	0	-	.	gene_id "ENSMUSG00000025909.17"; transcript_id "ENSMUST00000191683.6"; gene_type "protein_coding"; gene_name "Sntg1"; transcript_type "protein_coding"; transcript_name "Sntg1-210"; exon_number 4; exon_id "ENSMUSE00000757836.2"; level 2; protein_id "ENSMUSP00000141839.2"; transcript_support_level "1"; mgi_id "MGI:1918346"; tag "NAGNAG_splice_site"; tag "upstream_ATG"; tag "basic"; tag "CCDS"; ccdsid "CCDS69860.1"; havana_gene "OTTMUSG00000033160.1"; havana_transcript "OTTMUST00000128337.1";
chr1	HAVANA	UTR	8952385	8952438	0	-	.	gene_id "ENSMUSG00000025909.17"; transcript_id "ENSMUST00000191683.6"; gene_type "protein_coding"; gene_name "Sntg1"; transcript_type "protein_coding"; transcript_name "Sntg1-210"; exon_number 4; exon_id "ENSMUSE00000757836.2"; level 2; protein_id "ENSMUSP00000141839.2"; transcript_support_level "1"; mgi_id "MGI:1918346"; tag "NAGNAG_splice_site"; tag "upstream_ATG"; tag "basic"; tag "CCDS"; ccdsid "CCDS69860.1"; havana_gene "OTTMUSG00000033160.1"; havana_transcript "OTTMUST00000128337.1";
chr1	HAVANA	exon	8952385	8952438	0	-	.	gene_id "ENSMUSG00000025909.17"; transcript_id "ENSMUST00000140295.8"; gene_type "protein_coding"; gene_name "Sntg1"; transcript_type "protein_coding"; transcript_name "Sntg1-207"; exon_number 4; exon_id "ENSMUSE00000757836.2"; level 2; protein_id "ENSMUSP00000118101.3"; transcript_support_level "1"; mgi_id "MGI:1918346"; tag "upstream_ATG"; tag "basic"; tag "Ensembl_canonical"; tag "GENCODE_Primary"; tag "appris_principal_1"; tag "CCDS"; ccdsid "CCDS35509.1"; havana_gene "OTTMUSG00000033160.1"; havana_transcript "OTTMUST00000082929.1";
chr1	HAVANA	UTR	8952385	8952438	0	-	.	gene_id "ENSMUSG00000025909.17"; transcript_id "ENSMUST00000140295.8"; gene_type "protein_coding"; gene_name "Sntg1"; transcript_type "protein_coding"; transcript_name "Sntg1-207"; exon_number 4; exon_id "ENSMUSE00000757836.2"; level 2; protein_id "ENSMUSP00000118101.3"; transcript_support_level "1"; mgi_id "MGI:1918346"; tag "upstream_ATG"; tag "basic"; tag "Ensembl_canonical"; tag "GENCODE_Primary"; tag "appris_principal_1"; tag "CCDS"; ccdsid "CCDS35509.1"; havana_gene "OTTMUSG00000033160.1"; havana_transcript "OTTMUST00000082929.1";
chr1	ENSEMBL_gcm37	exon	8952385	8952438	0.993827466831328	-	.	gene_id "ENSMUSG00000025909.17"; transcript_id "ENSMUSG00000025909.17_tx_13"; exon_id "chr1_8952385_8952438_-"; exonnum "5"; txlen "2122";
chr1	ENSEMBL_gcm37	exon	8952385	8952438	0.00162448827283264	-	.	gene_id "ENSMUSG00000025909.17"; transcript_id "ENSMUSG00000025909.17_tx_19"; exon_id "chr1_8952385_8952438_-"; exonnum "7"; txlen "3616";
chr1	ENSEMBL_gcm37	exon	8952385	8952438	0.00162448827283264	-	.	gene_id "ENSMUSG00000025909.17"; transcript_id "ENSMUSG00000025909.17_tx_20"; exon_id "chr1_8952385_8952438_-"; exonnum "7"; txlen "2602";
chr1	ENSEMBL_gcm37	exon	8952385	8952438	1.56373019539055	-	.	gene_id "ENSMUSG00000025909.17"; transcript_id "ENSMUSG00000025909.17_tx_8"; exon_id "chr1_8952385_8952438_-"; exonnum "4"; txlen "2030";
chr1	HAVANA	transcript	9020534	9022646	0	-	.	gene_id "ENSMUSG00000025909.17"; transcript_id "ENSMUST00000194098.2"; gene_type "protein_coding"; gene_name "Sntg1"; transcript_type "retained_intron"; transcript_name "Sntg1-211"; level 2; transcript_support_level "NA"; mgi_id "MGI:1918346"; havana_gene "OTTMUSG00000033160.1"; havana_transcript "OTTMUST00000128271.1";
chr1	HAVANA	exon	9020534	9022646	0	-	.	gene_id "ENSMUSG00000025909.17"; transcript_id "ENSMUST00000194098.2"; gene_type "protein_coding"; gene_name "Sntg1"; transcript_type "retained_intron"; transcript_name "Sntg1-211"; exon_number 1; exon_id "ENSMUSE00001343882.2"; level 2; transcript_support_level "NA"; mgi_id "MGI:1918346"; havana_gene "OTTMUSG00000033160.1"; havana_transcript "OTTMUST00000128271.1";
chr1	HAVANA	exon	9020796	9021114	0	-	.	gene_id "ENSMUSG00000025909.17"; transcript_id "ENSMUST00000126083.2"; gene_type "protein_coding"; gene_name "Sntg1"; transcript_type "protein_coding_CDS_not_defined"; transcript_name "Sntg1-203"; exon_number 5; exon_id "ENSMUSE00000724646.2"; level 2; transcript_support_level "1"; mgi_id "MGI:1918346"; havana_gene "OTTMUSG00000033160.1"; havana_transcript "OTTMUST00000082936.1";
chr1	HAVANA	transcript	9020796	9368461	0	-	.	gene_id "ENSMUSG00000025909.17"; transcript_id "ENSMUST00000126083.2"; gene_type "protein_coding"; gene_name "Sntg1"; transcript_type "protein_coding_CDS_not_defined"; transcript_name "Sntg1-203"; level 2; transcript_support_level "1"; mgi_id "MGI:1918346"; havana_gene "OTTMUSG00000033160.1"; havana_transcript "OTTMUST00000082936.1";
chr1	HAVANA	gene	9033220	9033845	0	-	.	gene_id "ENSMUSG00000066693.3"; gene_type "processed_pseudogene"; gene_name "Gm7493"; level 2; mgi_id "MGI:3643471"; tag "overlapping_locus"; havana_gene "OTTMUSG00000033162.1";
chr1	HAVANA	transcript	9033220	9033845	0	-	.	gene_id "ENSMUSG00000066693.3"; transcript_id "ENSMUST00000085919.3"; gene_type "processed_pseudogene"; gene_name "Gm7493"; transcript_type "processed_pseudogene"; transcript_name "Gm7493-201"; level 2; transcript_support_level "NA"; mgi_id "MGI:3643471"; ont "PGO:0000004"; tag "basic"; tag "Ensembl_canonical"; tag "GENCODE_Primary"; havana_gene "OTTMUSG00000033162.1"; havana_transcript "OTTMUST00000082938.1";
chr1	HAVANA	exon	9033220	9033845	0	-	.	gene_id "ENSMUSG00000066693.3"; transcript_id "ENSMUST00000085919.3"; gene_type "processed_pseudogene"; gene_name "Gm7493"; transcript_type "processed_pseudogene"; transcript_name "Gm7493-201"; exon_number 1; exon_id "ENSMUSE00000535591.3"; level 2; transcript_support_level "NA"; mgi_id "MGI:3643471"; ont "PGO:0000004"; tag "basic"; tag "Ensembl_canonical"; tag "GENCODE_Primary"; havana_gene "OTTMUSG00000033162.1"; havana_transcript "OTTMUST00000082938.1";
chr1	sragcm37_mid	exon	9066771	9066842	0.632630088191584	-	.	gene_id "ENSMUSG00000025909.17"; transcript_id "ENSMUSG00000025909.17_tx_18"; exon_id "chr1_9066771_9066842_-"; exonnum "4"; txlen "3197";
chr1	sragcm37_mid	exon	9066771	9066842	0.00162448827283264	-	.	gene_id "ENSMUSG00000025909.17"; transcript_id "ENSMUSG00000025909.17_tx_19"; exon_id "chr1_9066771_9066842_-"; exonnum "6"; txlen "3616";
chr1	sragcm37_mid	exon	9066771	9066842	0.00162448827283264	-	.	gene_id "ENSMUSG00000025909.17"; transcript_id "ENSMUSG00000025909.17_tx_20"; exon_id "chr1_9066771_9066842_-"; exonnum "6"; txlen "2602";
chr1	HAVANA	exon	9069410	9069473	0	-	.	gene_id "ENSMUSG00000025909.17"; transcript_id "ENSMUST00000132064.8"; gene_type "protein_coding"; gene_name "Sntg1"; transcript_type "protein_coding"; transcript_name "Sntg1-204"; exon_number 3; exon_id "ENSMUSE00000742760.2"; level 2; protein_id "ENSMUSP00000122134.2"; transcript_support_level "5"; mgi_id "MGI:1918346"; tag "NAGNAG_splice_site"; tag "basic"; tag "CCDS"; ccdsid "CCDS69860.1"; havana_gene "OTTMUSG00000033160.1"; havana_transcript "OTTMUST00000082932.1";
chr1	HAVANA	UTR	9069410	9069473	0	-	.	gene_id "ENSMUSG00000025909.17"; transcript_id "ENSMUST00000132064.8"; gene_type "protein_coding"; gene_name "Sntg1"; transcript_type "protein_coding"; transcript_name "Sntg1-204"; exon_number 3; exon_id "ENSMUSE00000742760.2"; level 2; protein_id "ENSMUSP00000122134.2"; transcript_support_level "5"; mgi_id "MGI:1918346"; tag "NAGNAG_splice_site"; tag "basic"; tag "CCDS"; ccdsid "CCDS69860.1"; havana_gene "OTTMUSG00000033160.1"; havana_transcript "OTTMUST00000082932.1";
chr1	HAVANA	exon	9069410	9069473	0	-	.	gene_id "ENSMUSG00000025909.17"; transcript_id "ENSMUST00000191683.6"; gene_type "protein_coding"; gene_name "Sntg1"; transcript_type "protein_coding"; transcript_name "Sntg1-210"; exon_number 3; exon_id "ENSMUSE00000742760.2"; level 2; protein_id "ENSMUSP00000141839.2"; transcript_support_level "1"; mgi_id "MGI:1918346"; tag "NAGNAG_splice_site"; tag "upstream_ATG"; tag "basic"; tag "CCDS"; ccdsid "CCDS69860.1"; havana_gene "OTTMUSG00000033160.1"; havana_transcript "OTTMUST00000128337.1";
chr1	HAVANA	UTR	9069410	9069473	0	-	.	gene_id "ENSMUSG00000025909.17"; transcript_id "ENSMUST00000191683.6"; gene_type "protein_coding"; gene_name "Sntg1"; transcript_type "protein_coding"; transcript_name "Sntg1-210"; exon_number 3; exon_id "ENSMUSE00000742760.2"; level 2; protein_id "ENSMUSP00000141839.2"; transcript_support_level "1"; mgi_id "MGI:1918346"; tag "NAGNAG_splice_site"; tag "upstream_ATG"; tag "basic"; tag "CCDS"; ccdsid "CCDS69860.1"; havana_gene "OTTMUSG00000033160.1"; havana_transcript "OTTMUST00000128337.1";
chr1	HAVANA	exon	9069410	9069473	0	-	.	gene_id "ENSMUSG00000025909.17"; transcript_id "ENSMUST00000140295.8"; gene_type "protein_coding"; gene_name "Sntg1"; transcript_type "protein_coding"; transcript_name "Sntg1-207"; exon_number 3; exon_id "ENSMUSE00000742760.2"; level 2; protein_id "ENSMUSP00000118101.3"; transcript_support_level "1"; mgi_id "MGI:1918346"; tag "upstream_ATG"; tag "basic"; tag "Ensembl_canonical"; tag "GENCODE_Primary"; tag "appris_principal_1"; tag "CCDS"; ccdsid "CCDS35509.1"; havana_gene "OTTMUSG00000033160.1"; havana_transcript "OTTMUST00000082929.1";
chr1	HAVANA	UTR	9069410	9069473	0	-	.	gene_id "ENSMUSG00000025909.17"; transcript_id "ENSMUST00000140295.8"; gene_type "protein_coding"; gene_name "Sntg1"; transcript_type "protein_coding"; transcript_name "Sntg1-207"; exon_number 3; exon_id "ENSMUSE00000742760.2"; level 2; protein_id "ENSMUSP00000118101.3"; transcript_support_level "1"; mgi_id "MGI:1918346"; tag "upstream_ATG"; tag "basic"; tag "Ensembl_canonical"; tag "GENCODE_Primary"; tag "appris_principal_1"; tag "CCDS"; ccdsid "CCDS35509.1"; havana_gene "OTTMUSG00000033160.1"; havana_transcript "OTTMUST00000082929.1";
chr1	HAVANA	exon	9069410	9069473	0	-	.	gene_id "ENSMUSG00000025909.17"; transcript_id "ENSMUST00000140302.8"; gene_type "protein_coding"; gene_name "Sntg1"; transcript_type "nonsense_mediated_decay"; transcript_name "Sntg1-208"; exon_number 3; exon_id "ENSMUSE00000742760.2"; level 2; protein_id "ENSMUSP00000117397.2"; transcript_support_level "1"; mgi_id "MGI:1918346"; havana_gene "OTTMUSG00000033160.1"; havana_transcript "OTTMUST00000082933.1";
chr1	HAVANA	UTR	9069410	9069473	0	-	.	gene_id "ENSMUSG00000025909.17"; transcript_id "ENSMUST00000140302.8"; gene_type "protein_coding"; gene_name "Sntg1"; transcript_type "nonsense_mediated_decay"; transcript_name "Sntg1-208"; exon_number 3; exon_id "ENSMUSE00000742760.2"; level 2; protein_id "ENSMUSP00000117397.2"; transcript_support_level "1"; mgi_id "MGI:1918346"; havana_gene "OTTMUSG00000033160.1"; havana_transcript "OTTMUST00000082933.1";
chr1	HAVANA	exon	9069410	9069473	0	-	.	gene_id "ENSMUSG00000025909.17"; transcript_id "ENSMUST00000144593.8"; gene_type "protein_coding"; gene_name "Sntg1"; transcript_type "nonsense_mediated_decay"; transcript_name "Sntg1-209"; exon_number 3; exon_id "ENSMUSE00000742760.2"; level 2; protein_id "ENSMUSP00000123632.2"; transcript_support_level "1"; mgi_id "MGI:1918346"; tag "NAGNAG_splice_site"; havana_gene "OTTMUSG00000033160.1"; havana_transcript "OTTMUST00000082931.1";
chr1	HAVANA	UTR	9069410	9069473	0	-	.	gene_id "ENSMUSG00000025909.17"; transcript_id "ENSMUST00000144593.8"; gene_type "protein_coding"; gene_name "Sntg1"; transcript_type "nonsense_mediated_decay"; transcript_name "Sntg1-209"; exon_number 3; exon_id "ENSMUSE00000742760.2"; level 2; protein_id "ENSMUSP00000123632.2"; transcript_support_level "1"; mgi_id "MGI:1918346"; tag "NAGNAG_splice_site"; havana_gene "OTTMUSG00000033160.1"; havana_transcript "OTTMUST00000082931.1";
chr1	HAVANA	exon	9069410	9069473	0	-	.	gene_id "ENSMUSG00000025909.17"; transcript_id "ENSMUST00000134075.8"; gene_type "protein_coding"; gene_name "Sntg1"; transcript_type "retained_intron"; transcript_name "Sntg1-205"; exon_number 3; exon_id "ENSMUSE00000742760.2"; level 2; transcript_support_level "1"; mgi_id "MGI:1918346"; havana_gene "OTTMUSG00000033160.1"; havana_transcript "OTTMUST00000082930.1";
chr1	HAVANA	exon	9069410	9069473	0	-	.	gene_id "ENSMUSG00000025909.17"; transcript_id "ENSMUST00000126083.2"; gene_type "protein_coding"; gene_name "Sntg1"; transcript_type "protein_coding_CDS_not_defined"; transcript_name "Sntg1-203"; exon_number 4; exon_id "ENSMUSE00000742760.2"; level 2; transcript_support_level "1"; mgi_id "MGI:1918346"; havana_gene "OTTMUSG00000033160.1"; havana_transcript "OTTMUST00000082936.1";
chr1	ENSEMBL_gcm37	exon	9069410	9069473	0.993827466831328	-	.	gene_id "ENSMUSG00000025909.17"; transcript_id "ENSMUSG00000025909.17_tx_12"; exon_id "chr1_9069410_9069473_-"; exonnum "4"; txlen "2068";
chr1	ENSEMBL_gcm37	exon	9069410	9069473	0.993827466831328	-	.	gene_id "ENSMUSG00000025909.17"; transcript_id "ENSMUSG00000025909.17_tx_13"; exon_id "chr1_9069410_9069473_-"; exonnum "4"; txlen "2122";
chr1	ENSEMBL_gcm37	exon	9069410	9069473	0.632630088191584	-	.	gene_id "ENSMUSG00000025909.17"; transcript_id "ENSMUSG00000025909.17_tx_18"; exon_id "chr1_9069410_9069473_-"; exonnum "3"; txlen "3197";
chr1	ENSEMBL_gcm37	exon	9069410	9069473	0.00162448827283264	-	.	gene_id "ENSMUSG00000025909.17"; transcript_id "ENSMUSG00000025909.17_tx_19"; exon_id "chr1_9069410_9069473_-"; exonnum "5"; txlen "3616";
chr1	ENSEMBL_gcm37	exon	9069410	9069473	0.00162448827283264	-	.	gene_id "ENSMUSG00000025909.17"; transcript_id "ENSMUSG00000025909.17_tx_20"; exon_id "chr1_9069410_9069473_-"; exonnum "5"; txlen "2602";
chr1	ENSEMBL_gcm37	exon	9069410	9069473	1.60104579670913	-	.	gene_id "ENSMUSG00000025909.17"; transcript_id "ENSMUSG00000025909.17_tx_7"; exon_id "chr1_9069410_9069473_-"; exonnum "3"; txlen "1976";
chr1	ENSEMBL_gcm37	exon	9069410	9069473	1.56373019539055	-	.	gene_id "ENSMUSG00000025909.17"; transcript_id "ENSMUSG00000025909.17_tx_8"; exon_id "chr1_9069410_9069473_-"; exonnum "3"; txlen "2030";
chr1	sragcm37_mid	exon	9257501	9257667	0.00162448827283264	-	.	gene_id "ENSMUSG00000025909.17"; transcript_id "ENSMUSG00000025909.17_tx_19"; exon_id "chr1_9257501_9257667_-"; exonnum "4"; txlen "3616";
chr1	sragcm37_mid	exon	9257501	9257667	0.00162448827283264	-	.	gene_id "ENSMUSG00000025909.17"; transcript_id "ENSMUSG00000025909.17_tx_20"; exon_id "chr1_9257501_9257667_-"; exonnum "4"; txlen "2602";
chr1	HAVANA	gene	9261292	9262341	0	-	.	gene_id "ENSMUSG00000102316.2"; gene_type "TEC"; gene_name "Gm37629"; level 2; mgi_id "MGI:5610857"; havana_gene "OTTMUSG00000045228.1";
chr1	HAVANA	transcript	9261292	9262341	0	-	.	gene_id "ENSMUSG00000102316.2"; transcript_id "ENSMUST00000193635.2"; gene_type "TEC"; gene_name "Gm37629"; transcript_type "TEC"; transcript_name "Gm37629-201"; level 2; transcript_support_level "NA"; mgi_id "MGI:5610857"; tag "basic"; tag "Ensembl_canonical"; tag "GENCODE_Primary"; havana_gene "OTTMUSG00000045228.1"; havana_transcript "OTTMUST00000118819.1";
chr1	HAVANA	exon	9261292	9262341	0	-	.	gene_id "ENSMUSG00000102316.2"; transcript_id "ENSMUST00000193635.2"; gene_type "TEC"; gene_name "Gm37629"; transcript_type "TEC"; transcript_name "Gm37629-201"; exon_number 1; exon_id "ENSMUSE00001341429.2"; level 2; transcript_support_level "NA"; mgi_id "MGI:5610857"; tag "basic"; tag "Ensembl_canonical"; tag "GENCODE_Primary"; havana_gene "OTTMUSG00000045228.1"; havana_transcript "OTTMUST00000118819.1";
chr1	sragcm37_mid	exon	9264240	9264339	0.00162448827283264	-	.	gene_id "ENSMUSG00000025909.17"; transcript_id "ENSMUSG00000025909.17_tx_19"; exon_id "chr1_9264240_9264339_-"; exonnum "3"; txlen "3616";
chr1	sragcm37_mid	exon	9264240	9264339	0.00162448827283264	-	.	gene_id "ENSMUSG00000025909.17"; transcript_id "ENSMUSG00000025909.17_tx_20"; exon_id "chr1_9264240_9264339_-"; exonnum "3"; txlen "2602";
chr1	HAVANA	exon	9273404	9273485	0	-	.	gene_id "ENSMUSG00000025909.17"; transcript_id "ENSMUST00000132064.8"; gene_type "protein_coding"; gene_name "Sntg1"; transcript_type "protein_coding"; transcript_name "Sntg1-204"; exon_number 2; exon_id "ENSMUSE00000766828.2"; level 2; protein_id "ENSMUSP00000122134.2"; transcript_support_level "5"; mgi_id "MGI:1918346"; tag "NAGNAG_splice_site"; tag "basic"; tag "CCDS"; ccdsid "CCDS69860.1"; havana_gene "OTTMUSG00000033160.1"; havana_transcript "OTTMUST00000082932.1";
chr1	HAVANA	UTR	9273404	9273485	0	-	.	gene_id "ENSMUSG00000025909.17"; transcript_id "ENSMUST00000132064.8"; gene_type "protein_coding"; gene_name "Sntg1"; transcript_type "protein_coding"; transcript_name "Sntg1-204"; exon_number 2; exon_id "ENSMUSE00000766828.2"; level 2; protein_id "ENSMUSP00000122134.2"; transcript_support_level "5"; mgi_id "MGI:1918346"; tag "NAGNAG_splice_site"; tag "basic"; tag "CCDS"; ccdsid "CCDS69860.1"; havana_gene "OTTMUSG00000033160.1"; havana_transcript "OTTMUST00000082932.1";
chr1	HAVANA	exon	9273404	9273485	0	-	.	gene_id "ENSMUSG00000025909.17"; transcript_id "ENSMUST00000191683.6"; gene_type "protein_coding"; gene_name "Sntg1"; transcript_type "protein_coding"; transcript_name "Sntg1-210"; exon_number 2; exon_id "ENSMUSE00000766828.2"; level 2; protein_id "ENSMUSP00000141839.2"; transcript_support_level "1"; mgi_id "MGI:1918346"; tag "NAGNAG_splice_site"; tag "upstream_ATG"; tag "basic"; tag "CCDS"; ccdsid "CCDS69860.1"; havana_gene "OTTMUSG00000033160.1"; havana_transcript "OTTMUST00000128337.1";
chr1	HAVANA	UTR	9273404	9273485	0	-	.	gene_id "ENSMUSG00000025909.17"; transcript_id "ENSMUST00000191683.6"; gene_type "protein_coding"; gene_name "Sntg1"; transcript_type "protein_coding"; transcript_name "Sntg1-210"; exon_number 2; exon_id "ENSMUSE00000766828.2"; level 2; protein_id "ENSMUSP00000141839.2"; transcript_support_level "1"; mgi_id "MGI:1918346"; tag "NAGNAG_splice_site"; tag "upstream_ATG"; tag "basic"; tag "CCDS"; ccdsid "CCDS69860.1"; havana_gene "OTTMUSG00000033160.1"; havana_transcript "OTTMUST00000128337.1";
chr1	HAVANA	exon	9273404	9273485	0	-	.	gene_id "ENSMUSG00000025909.17"; transcript_id "ENSMUST00000140295.8"; gene_type "protein_coding"; gene_name "Sntg1"; transcript_type "protein_coding"; transcript_name "Sntg1-207"; exon_number 2; exon_id "ENSMUSE00000766828.2"; level 2; protein_id "ENSMUSP00000118101.3"; transcript_support_level "1"; mgi_id "MGI:1918346"; tag "upstream_ATG"; tag "basic"; tag "Ensembl_canonical"; tag "GENCODE_Primary"; tag "appris_principal_1"; tag "CCDS"; ccdsid "CCDS35509.1"; havana_gene "OTTMUSG00000033160.1"; havana_transcript "OTTMUST00000082929.1";
chr1	HAVANA	UTR	9273404	9273485	0	-	.	gene_id "ENSMUSG00000025909.17"; transcript_id "ENSMUST00000140295.8"; gene_type "protein_coding"; gene_name "Sntg1"; transcript_type "protein_coding"; transcript_name "Sntg1-207"; exon_number 2; exon_id "ENSMUSE00000766828.2"; level 2; protein_id "ENSMUSP00000118101.3"; transcript_support_level "1"; mgi_id "MGI:1918346"; tag "upstream_ATG"; tag "basic"; tag "Ensembl_canonical"; tag "GENCODE_Primary"; tag "appris_principal_1"; tag "CCDS"; ccdsid "CCDS35509.1"; havana_gene "OTTMUSG00000033160.1"; havana_transcript "OTTMUST00000082929.1";
chr1	HAVANA	exon	9273404	9273485	0	-	.	gene_id "ENSMUSG00000025909.17"; transcript_id "ENSMUST00000140302.8"; gene_type "protein_coding"; gene_name "Sntg1"; transcript_type "nonsense_mediated_decay"; transcript_name "Sntg1-208"; exon_number 2; exon_id "ENSMUSE00000766828.2"; level 2; protein_id "ENSMUSP00000117397.2"; transcript_support_level "1"; mgi_id "MGI:1918346"; havana_gene "OTTMUSG00000033160.1"; havana_transcript "OTTMUST00000082933.1";
chr1	HAVANA	UTR	9273404	9273485	0	-	.	gene_id "ENSMUSG00000025909.17"; transcript_id "ENSMUST00000140302.8"; gene_type "protein_coding"; gene_name "Sntg1"; transcript_type "nonsense_mediated_decay"; transcript_name "Sntg1-208"; exon_number 2; exon_id "ENSMUSE00000766828.2"; level 2; protein_id "ENSMUSP00000117397.2"; transcript_support_level "1"; mgi_id "MGI:1918346"; havana_gene "OTTMUSG00000033160.1"; havana_transcript "OTTMUST00000082933.1";
chr1	HAVANA	exon	9273404	9273485	0	-	.	gene_id "ENSMUSG00000025909.17"; transcript_id "ENSMUST00000144593.8"; gene_type "protein_coding"; gene_name "Sntg1"; transcript_type "nonsense_mediated_decay"; transcript_name "Sntg1-209"; exon_number 2; exon_id "ENSMUSE00000766828.2"; level 2; protein_id "ENSMUSP00000123632.2"; transcript_support_level "1"; mgi_id "MGI:1918346"; tag "NAGNAG_splice_site"; havana_gene "OTTMUSG00000033160.1"; havana_transcript "OTTMUST00000082931.1";
chr1	HAVANA	UTR	9273404	9273485	0	-	.	gene_id "ENSMUSG00000025909.17"; transcript_id "ENSMUST00000144593.8"; gene_type "protein_coding"; gene_name "Sntg1"; transcript_type "nonsense_mediated_decay"; transcript_name "Sntg1-209"; exon_number 2; exon_id "ENSMUSE00000766828.2"; level 2; protein_id "ENSMUSP00000123632.2"; transcript_support_level "1"; mgi_id "MGI:1918346"; tag "NAGNAG_splice_site"; havana_gene "OTTMUSG00000033160.1"; havana_transcript "OTTMUST00000082931.1";
chr1	HAVANA	exon	9273404	9273485	0	-	.	gene_id "ENSMUSG00000025909.17"; transcript_id "ENSMUST00000134075.8"; gene_type "protein_coding"; gene_name "Sntg1"; transcript_type "retained_intron"; transcript_name "Sntg1-205"; exon_number 2; exon_id "ENSMUSE00000766828.2"; level 2; transcript_support_level "1"; mgi_id "MGI:1918346"; havana_gene "OTTMUSG00000033160.1"; havana_transcript "OTTMUST00000082930.1";
chr1	HAVANA	exon	9273404	9273485	0	-	.	gene_id "ENSMUSG00000025909.17"; transcript_id "ENSMUST00000126083.2"; gene_type "protein_coding"; gene_name "Sntg1"; transcript_type "protein_coding_CDS_not_defined"; transcript_name "Sntg1-203"; exon_number 3; exon_id "ENSMUSE00000766828.2"; level 2; transcript_support_level "1"; mgi_id "MGI:1918346"; havana_gene "OTTMUSG00000033160.1"; havana_transcript "OTTMUST00000082936.1";
chr1	ENSEMBL_gcm37	exon	9273404	9273485	0.993827466831328	-	.	gene_id "ENSMUSG00000025909.17"; transcript_id "ENSMUSG00000025909.17_tx_12"; exon_id "chr1_9273404_9273485_-"; exonnum "3"; txlen "2068";
chr1	ENSEMBL_gcm37	exon	9273404	9273485	0.993827466831328	-	.	gene_id "ENSMUSG00000025909.17"; transcript_id "ENSMUSG00000025909.17_tx_13"; exon_id "chr1_9273404_9273485_-"; exonnum "3"; txlen "2122";
chr1	ENSEMBL_gcm37	exon	9273404	9273485	0.632630088191584	-	.	gene_id "ENSMUSG00000025909.17"; transcript_id "ENSMUSG00000025909.17_tx_18"; exon_id "chr1_9273404_9273485_-"; exonnum "2"; txlen "3197";
chr1	ENSEMBL_gcm37	exon	9273404	9273485	0.00162448827283264	-	.	gene_id "ENSMUSG00000025909.17"; transcript_id "ENSMUSG00000025909.17_tx_19"; exon_id "chr1_9273404_9273485_-"; exonnum "2"; txlen "3616";
chr1	ENSEMBL_gcm37	exon	9273404	9273485	0.00162448827283264	-	.	gene_id "ENSMUSG00000025909.17"; transcript_id "ENSMUSG00000025909.17_tx_20"; exon_id "chr1_9273404_9273485_-"; exonnum "2"; txlen "2602";
chr1	ENSEMBL_gcm37	exon	9273404	9273485	1.60104579670913	-	.	gene_id "ENSMUSG00000025909.17"; transcript_id "ENSMUSG00000025909.17_tx_7"; exon_id "chr1_9273404_9273485_-"; exonnum "2"; txlen "1976";
chr1	ENSEMBL_gcm37	exon	9273404	9273485	1.56373019539055	-	.	gene_id "ENSMUSG00000025909.17"; transcript_id "ENSMUSG00000025909.17_tx_8"; exon_id "chr1_9273404_9273485_-"; exonnum "2"; txlen "2030";
chr1	HAVANA	exon	9319544	9319635	0	-	.	gene_id "ENSMUSG00000025909.17"; transcript_id "ENSMUST00000126083.2"; gene_type "protein_coding"; gene_name "Sntg1"; transcript_type "protein_coding_CDS_not_defined"; transcript_name "Sntg1-203"; exon_number 2; exon_id "ENSMUSE00000823361.2"; level 2; transcript_support_level "1"; mgi_id "MGI:1918346"; havana_gene "OTTMUSG00000033160.1"; havana_transcript "OTTMUST00000082936.1";
chr1	ENSEMBL_gcm37	exon	9319544	9319635	0.993827466831328	-	.	gene_id "ENSMUSG00000025909.17"; transcript_id "ENSMUSG00000025909.17_tx_12"; exon_id "chr1_9319544_9319635_-"; exonnum "2"; txlen "2068";
chr1	ENSEMBL_gcm37	exon	9319544	9319635	0.993827466831328	-	.	gene_id "ENSMUSG00000025909.17"; transcript_id "ENSMUSG00000025909.17_tx_13"; exon_id "chr1_9319544_9319635_-"; exonnum "2"; txlen "2122";
chr1	ENSEMBL_gcm37	exon	9319544	9319635	0.00162448827283264	-	.	gene_id "ENSMUSG00000025909.17"; transcript_id "ENSMUSG00000025909.17_tx_20"; exon_id "chr1_9319544_9319635_-"; exonnum "1"; txlen "2602";
chr1	HAVANA	gene	9328842	9329359	0	-	.	gene_id "ENSMUSG00000103819.2"; gene_type "processed_pseudogene"; gene_name "Gm38008"; level 2; mgi_id "MGI:5611236"; tag "overlapping_locus"; havana_gene "OTTMUSG00000050574.1";
chr1	HAVANA	transcript	9328842	9329359	0	-	.	gene_id "ENSMUSG00000103819.2"; transcript_id "ENSMUST00000195333.2"; gene_type "processed_pseudogene"; gene_name "Gm38008"; transcript_type "processed_pseudogene"; transcript_name "Gm38008-201"; level 2; transcript_support_level "NA"; mgi_id "MGI:5611236"; ont "PGO:0000004"; tag "basic"; tag "Ensembl_canonical"; tag "GENCODE_Primary"; havana_gene "OTTMUSG00000050574.1"; havana_transcript "OTTMUST00000128249.1";
chr1	HAVANA	exon	9328842	9329359	0	-	.	gene_id "ENSMUSG00000103819.2"; transcript_id "ENSMUST00000195333.2"; gene_type "processed_pseudogene"; gene_name "Gm38008"; transcript_type "processed_pseudogene"; transcript_name "Gm38008-201"; exon_number 1; exon_id "ENSMUSE00001345729.2"; level 2; transcript_support_level "NA"; mgi_id "MGI:5611236"; ont "PGO:0000004"; tag "basic"; tag "Ensembl_canonical"; tag "GENCODE_Primary"; havana_gene "OTTMUSG00000050574.1"; havana_transcript "OTTMUST00000128249.1";
chr1	HAVANA	exon	9368358	9368461	0	-	.	gene_id "ENSMUSG00000025909.17"; transcript_id "ENSMUST00000126083.2"; gene_type "protein_coding"; gene_name "Sntg1"; transcript_type "protein_coding_CDS_not_defined"; transcript_name "Sntg1-203"; exon_number 1; exon_id "ENSMUSE00000817510.2"; level 2; transcript_support_level "1"; mgi_id "MGI:1918346"; havana_gene "OTTMUSG00000033160.1"; havana_transcript "OTTMUST00000082936.1";
chr1	HAVANA	exon	9368358	9368798	0	-	.	gene_id "ENSMUSG00000025909.17"; transcript_id "ENSMUST00000132064.8"; gene_type "protein_coding"; gene_name "Sntg1"; transcript_type "protein_coding"; transcript_name "Sntg1-204"; exon_number 1; exon_id "ENSMUSE00000805330.2"; level 2; protein_id "ENSMUSP00000122134.2"; transcript_support_level "5"; mgi_id "MGI:1918346"; tag "NAGNAG_splice_site"; tag "basic"; tag "CCDS"; ccdsid "CCDS69860.1"; havana_gene "OTTMUSG00000033160.1"; havana_transcript "OTTMUST00000082932.1";
chr1	HAVANA	UTR	9368358	9368798	0	-	.	gene_id "ENSMUSG00000025909.17"; transcript_id "ENSMUST00000132064.8"; gene_type "protein_coding"; gene_name "Sntg1"; transcript_type "protein_coding"; transcript_name "Sntg1-204"; exon_number 1; exon_id "ENSMUSE00000805330.2"; level 2; protein_id "ENSMUSP00000122134.2"; transcript_support_level "5"; mgi_id "MGI:1918346"; tag "NAGNAG_splice_site"; tag "basic"; tag "CCDS"; ccdsid "CCDS69860.1"; havana_gene "OTTMUSG00000033160.1"; havana_transcript "OTTMUST00000082932.1";
chr1	HAVANA	exon	9368358	9369089	0	-	.	gene_id "ENSMUSG00000025909.17"; transcript_id "ENSMUST00000191683.6"; gene_type "protein_coding"; gene_name "Sntg1"; transcript_type "protein_coding"; transcript_name "Sntg1-210"; exon_number 1; exon_id "ENSMUSE00001336346.2"; level 2; protein_id "ENSMUSP00000141839.2"; transcript_support_level "1"; mgi_id "MGI:1918346"; tag "NAGNAG_splice_site"; tag "upstream_ATG"; tag "basic"; tag "CCDS"; ccdsid "CCDS69860.1"; havana_gene "OTTMUSG00000033160.1"; havana_transcript "OTTMUST00000128337.1";
chr1	HAVANA	UTR	9368358	9369089	0	-	.	gene_id "ENSMUSG00000025909.17"; transcript_id "ENSMUST00000191683.6"; gene_type "protein_coding"; gene_name "Sntg1"; transcript_type "protein_coding"; transcript_name "Sntg1-210"; exon_number 1; exon_id "ENSMUSE00001336346.2"; level 2; protein_id "ENSMUSP00000141839.2"; transcript_support_level "1"; mgi_id "MGI:1918346"; tag "NAGNAG_splice_site"; tag "upstream_ATG"; tag "basic"; tag "CCDS"; ccdsid "CCDS69860.1"; havana_gene "OTTMUSG00000033160.1"; havana_transcript "OTTMUST00000128337.1";
chr1	HAVANA	exon	9368358	9369463	0	-	.	gene_id "ENSMUSG00000025909.17"; transcript_id "ENSMUST00000140295.8"; gene_type "protein_coding"; gene_name "Sntg1"; transcript_type "protein_coding"; transcript_name "Sntg1-207"; exon_number 1; exon_id "ENSMUSE00000844023.2"; level 2; protein_id "ENSMUSP00000118101.3"; transcript_support_level "1"; mgi_id "MGI:1918346"; tag "upstream_ATG"; tag "basic"; tag "Ensembl_canonical"; tag "GENCODE_Primary"; tag "appris_principal_1"; tag "CCDS"; ccdsid "CCDS35509.1"; havana_gene "OTTMUSG00000033160.1"; havana_transcript "OTTMUST00000082929.1";
chr1	HAVANA	UTR	9368358	9369463	0	-	.	gene_id "ENSMUSG00000025909.17"; transcript_id "ENSMUST00000140295.8"; gene_type "protein_coding"; gene_name "Sntg1"; transcript_type "protein_coding"; transcript_name "Sntg1-207"; exon_number 1; exon_id "ENSMUSE00000844023.2"; level 2; protein_id "ENSMUSP00000118101.3"; transcript_support_level "1"; mgi_id "MGI:1918346"; tag "upstream_ATG"; tag "basic"; tag "Ensembl_canonical"; tag "GENCODE_Primary"; tag "appris_principal_1"; tag "CCDS"; ccdsid "CCDS35509.1"; havana_gene "OTTMUSG00000033160.1"; havana_transcript "OTTMUST00000082929.1";
chr1	ENSEMBL_gcm37	exon	9368358	9369463	0.993827466831328	-	.	gene_id "ENSMUSG00000025909.17"; transcript_id "ENSMUSG00000025909.17_tx_12"; exon_id "chr1_9368358_9369463_-"; exonnum "1"; txlen "2068";
chr1	ENSEMBL_gcm37	exon	9368358	9369463	0.993827466831328	-	.	gene_id "ENSMUSG00000025909.17"; transcript_id "ENSMUSG00000025909.17_tx_13"; exon_id "chr1_9368358_9369463_-"; exonnum "1"; txlen "2122";
chr1	ENSEMBL_gcm37	exon	9368358	9369463	0.632630088191584	-	.	gene_id "ENSMUSG00000025909.17"; transcript_id "ENSMUSG00000025909.17_tx_18"; exon_id "chr1_9368358_9369463_-"; exonnum "1"; txlen "3197";
chr1	ENSEMBL_gcm37	exon	9368358	9369463	0.00162448827283264	-	.	gene_id "ENSMUSG00000025909.17"; transcript_id "ENSMUSG00000025909.17_tx_19"; exon_id "chr1_9368358_9369463_-"; exonnum "1"; txlen "3616";
chr1	ENSEMBL_gcm37	exon	9368358	9369463	1.60104579670913	-	.	gene_id "ENSMUSG00000025909.17"; transcript_id "ENSMUSG00000025909.17_tx_7"; exon_id "chr1_9368358_9369463_-"; exonnum "1"; txlen "1976";
chr1	ENSEMBL_gcm37	exon	9368358	9369463	1.56373019539055	-	.	gene_id "ENSMUSG00000025909.17"; transcript_id "ENSMUSG00000025909.17_tx_8"; exon_id "chr1_9368358_9369463_-"; exonnum "1"; txlen "2030";
chr1	HAVANA	exon	9368358	9369507	0	-	.	gene_id "ENSMUSG00000025909.17"; transcript_id "ENSMUST00000144593.8"; gene_type "protein_coding"; gene_name "Sntg1"; transcript_type "nonsense_mediated_decay"; transcript_name "Sntg1-209"; exon_number 1; exon_id "ENSMUSE00000741225.2"; level 2; protein_id "ENSMUSP00000123632.2"; transcript_support_level "1"; mgi_id "MGI:1918346"; tag "NAGNAG_splice_site"; havana_gene "OTTMUSG00000033160.1"; havana_transcript "OTTMUST00000082931.1";
chr1	HAVANA	UTR	9368358	9369507	0	-	.	gene_id "ENSMUSG00000025909.17"; transcript_id "ENSMUST00000144593.8"; gene_type "protein_coding"; gene_name "Sntg1"; transcript_type "nonsense_mediated_decay"; transcript_name "Sntg1-209"; exon_number 1; exon_id "ENSMUSE00000741225.2"; level 2; protein_id "ENSMUSP00000123632.2"; transcript_support_level "1"; mgi_id "MGI:1918346"; tag "NAGNAG_splice_site"; havana_gene "OTTMUSG00000033160.1"; havana_transcript "OTTMUST00000082931.1";
chr1	HAVANA	exon	9368358	9369734	0	-	.	gene_id "ENSMUSG00000025909.17"; transcript_id "ENSMUST00000134075.8"; gene_type "protein_coding"; gene_name "Sntg1"; transcript_type "retained_intron"; transcript_name "Sntg1-205"; exon_number 1; exon_id "ENSMUSE00000737135.2"; level 2; transcript_support_level "1"; mgi_id "MGI:1918346"; havana_gene "OTTMUSG00000033160.1"; havana_transcript "OTTMUST00000082930.1";
chr1	HAVANA	exon	9368358	9370103	0	-	.	gene_id "ENSMUSG00000025909.17"; transcript_id "ENSMUST00000140302.8"; gene_type "protein_coding"; gene_name "Sntg1"; transcript_type "nonsense_mediated_decay"; transcript_name "Sntg1-208"; exon_number 1; exon_id "ENSMUSE00000802122.2"; level 2; protein_id "ENSMUSP00000117397.2"; transcript_support_level "1"; mgi_id "MGI:1918346"; havana_gene "OTTMUSG00000033160.1"; havana_transcript "OTTMUST00000082933.1";
chr1	HAVANA	UTR	9368358	9370103	0	-	.	gene_id "ENSMUSG00000025909.17"; transcript_id "ENSMUST00000140302.8"; gene_type "protein_coding"; gene_name "Sntg1"; transcript_type "nonsense_mediated_decay"; transcript_name "Sntg1-208"; exon_number 1; exon_id "ENSMUSE00000802122.2"; level 2; protein_id "ENSMUSP00000117397.2"; transcript_support_level "1"; mgi_id "MGI:1918346"; havana_gene "OTTMUSG00000033160.1"; havana_transcript "OTTMUST00000082933.1";
chr1	HAVANA	exon	9466998	9467206	0	-	.	gene_id "ENSMUSG00000101571.3"; transcript_id "ENSMUST00000040649.7"; gene_type "processed_pseudogene"; gene_name "Gm6187"; transcript_type "processed_pseudogene"; transcript_name "Gm6187-201"; exon_number 3; exon_id "ENSMUSE00001338560.2"; level 2; transcript_support_level "NA"; mgi_id "MGI:3648954"; ont "PGO:0000004"; tag "basic"; tag "Ensembl_canonical"; tag "GENCODE_Primary"; havana_gene "OTTMUSG00000050584.1"; havana_transcript "OTTMUST00000128270.1";
chr1	HAVANA	gene	9466998	9468912	0	-	.	gene_id "ENSMUSG00000101571.3"; gene_type "processed_pseudogene"; gene_name "Gm6187"; level 2; mgi_id "MGI:3648954"; havana_gene "OTTMUSG00000050584.1";
chr1	HAVANA	transcript	9466998	9468912	0	-	.	gene_id "ENSMUSG00000101571.3"; transcript_id "ENSMUST00000040649.7"; gene_type "processed_pseudogene"; gene_name "Gm6187"; transcript_type "processed_pseudogene"; transcript_name "Gm6187-201"; level 2; transcript_support_level "NA"; mgi_id "MGI:3648954"; ont "PGO:0000004"; tag "basic"; tag "Ensembl_canonical"; tag "GENCODE_Primary"; havana_gene "OTTMUSG00000050584.1"; havana_transcript "OTTMUST00000128270.1";
chr1	HAVANA	exon	9467365	9467644	0	-	.	gene_id "ENSMUSG00000101571.3"; transcript_id "ENSMUST00000040649.7"; gene_type "processed_pseudogene"; gene_name "Gm6187"; transcript_type "processed_pseudogene"; transcript_name "Gm6187-201"; exon_number 2; exon_id "ENSMUSE00001341107.2"; level 2; transcript_support_level "NA"; mgi_id "MGI:3648954"; ont "PGO:0000004"; tag "basic"; tag "Ensembl_canonical"; tag "GENCODE_Primary"; havana_gene "OTTMUSG00000050584.1"; havana_transcript "OTTMUST00000128270.1";
chr1	HAVANA	exon	9468442	9468912	0	-	.	gene_id "ENSMUSG00000101571.3"; transcript_id "ENSMUST00000040649.7"; gene_type "processed_pseudogene"; gene_name "Gm6187"; transcript_type "processed_pseudogene"; transcript_name "Gm6187-201"; exon_number 1; exon_id "ENSMUSE00000633382.4"; level 2; transcript_support_level "NA"; mgi_id "MGI:3648954"; ont "PGO:0000004"; tag "basic"; tag "Ensembl_canonical"; tag "GENCODE_Primary"; havana_gene "OTTMUSG00000050584.1"; havana_transcript "OTTMUST00000128270.1";
chr1	HAVANA	gene	9509966	9510601	0	-	.	gene_id "ENSMUSG00000104428.2"; gene_type "processed_pseudogene"; gene_name "Gm18299"; level 2; mgi_id "MGI:5010484"; havana_gene "OTTMUSG00000050582.1";
chr1	HAVANA	transcript	9509966	9510601	0	-	.	gene_id "ENSMUSG00000104428.2"; transcript_id "ENSMUST00000192026.2"; gene_type "processed_pseudogene"; gene_name "Gm18299"; transcript_type "processed_pseudogene"; transcript_name "Gm18299-201"; level 2; transcript_support_level "NA"; mgi_id "MGI:5010484"; ont "PGO:0000004"; tag "basic"; tag "Ensembl_canonical"; tag "GENCODE_Primary"; havana_gene "OTTMUSG00000050582.1"; havana_transcript "OTTMUST00000128267.1";
chr1	HAVANA	exon	9509966	9510601	0	-	.	gene_id "ENSMUSG00000104428.2"; transcript_id "ENSMUST00000192026.2"; gene_type "processed_pseudogene"; gene_name "Gm18299"; transcript_type "processed_pseudogene"; transcript_name "Gm18299-201"; exon_number 1; exon_id "ENSMUSE00001338516.2"; level 2; transcript_support_level "NA"; mgi_id "MGI:5010484"; ont "PGO:0000004"; tag "basic"; tag "Ensembl_canonical"; tag "GENCODE_Primary"; havana_gene "OTTMUSG00000050582.1"; havana_transcript "OTTMUST00000128267.1";
chr1	HAVANA	exon	9568871	9569119	0	-	.	gene_id "ENSMUSG00000079671.11"; transcript_id "ENSMUST00000290000.1"; gene_type "lncRNA"; gene_name "2610203C22Rik"; transcript_type "lncRNA"; transcript_name "2610203C22Rik-211"; exon_number 3; exon_id "ENSMUSE00001574174.1"; level 2; mgi_id "MGI:1919731"; tag "TAGENE"; havana_gene "OTTMUSG00000022611.1";
chr1	HAVANA	transcript	9568871	9616889	0	-	.	gene_id "ENSMUSG00000079671.11"; transcript_id "ENSMUST00000290000.1"; gene_type "lncRNA"; gene_name "2610203C22Rik"; transcript_type "lncRNA"; transcript_name "2610203C22Rik-211"; level 2; mgi_id "MGI:1919731"; tag "TAGENE"; havana_gene "OTTMUSG00000022611.1";
chr1	HAVANA	gene	9568871	9707225	0	-	.	gene_id "ENSMUSG00000079671.11"; gene_type "lncRNA"; gene_name "2610203C22Rik"; level 2; mgi_id "MGI:1919731"; havana_gene "OTTMUSG00000022611.1";
chr1	HAVANA	exon	9568873	9569119	0	-	.	gene_id "ENSMUSG00000079671.11"; transcript_id "ENSMUST00000290001.1"; gene_type "lncRNA"; gene_name "2610203C22Rik"; transcript_type "lncRNA"; transcript_name "2610203C22Rik-212"; exon_number 4; exon_id "ENSMUSE00001574150.1"; level 2; mgi_id "MGI:1919731"; tag "basic"; tag "TAGENE"; havana_gene "OTTMUSG00000022611.1";
chr1	ENSEMBL_gcm37	exon	9568873	9569119	0.329646519723146	-	.	gene_id "ENSMUSG00000079671.11"; transcript_id "ENSMUSG00000079671.11_tx_36"; exon_id "chr1_9568873_9569119_-"; exonnum "3"; txlen "513";
chr1	HAVANA	transcript	9568873	9616282	0	-	.	gene_id "ENSMUSG00000079671.11"; transcript_id "ENSMUST00000290001.1"; gene_type "lncRNA"; gene_name "2610203C22Rik"; transcript_type "lncRNA"; transcript_name "2610203C22Rik-212"; level 2; mgi_id "MGI:1919731"; tag "basic"; tag "TAGENE"; havana_gene "OTTMUSG00000022611.1";
chr1	HAVANA	exon	9568995	9569119	0	-	.	gene_id "ENSMUSG00000079671.11"; transcript_id "ENSMUST00000290005.1"; gene_type "lncRNA"; gene_name "2610203C22Rik"; transcript_type "lncRNA"; transcript_name "2610203C22Rik-216"; exon_number 4; exon_id "ENSMUSE00001574192.1"; level 2; mgi_id "MGI:1919731"; tag "TAGENE"; havana_gene "OTTMUSG00000022611.1";
chr1	HAVANA	exon	9568995	9569119	0	-	.	gene_id "ENSMUSG00000079671.11"; transcript_id "ENSMUST00000290004.1"; gene_type "lncRNA"; gene_name "2610203C22Rik"; transcript_type "lncRNA"; transcript_name "2610203C22Rik-215"; exon_number 3; exon_id "ENSMUSE00001574192.1"; level 2; mgi_id "MGI:1919731"; tag "TAGENE"; havana_gene "OTTMUSG00000022611.1";
chr1	HAVANA	exon	9568995	9569119	0	-	.	gene_id "ENSMUSG00000079671.11"; transcript_id "ENSMUST00000290003.1"; gene_type "lncRNA"; gene_name "2610203C22Rik"; transcript_type "lncRNA"; transcript_name "2610203C22Rik-214"; exon_number 4; exon_id "ENSMUSE00001574192.1"; level 2; mgi_id "MGI:1919731"; tag "TAGENE"; havana_gene "OTTMUSG00000022611.1";
chr1	HAVANA	exon	9568995	9569119	0	-	.	gene_id "ENSMUSG00000079671.11"; transcript_id "ENSMUST00000290002.1"; gene_type "lncRNA"; gene_name "2610203C22Rik"; transcript_type "lncRNA"; transcript_name "2610203C22Rik-213"; exon_number 3; exon_id "ENSMUSE00001574192.1"; level 2; mgi_id "MGI:1919731"; tag "TAGENE"; havana_gene "OTTMUSG00000022611.1";
chr1	HAVANA	exon	9568995	9569119	0	-	.	gene_id "ENSMUSG00000079671.11"; transcript_id "ENSMUST00000289995.1"; gene_type "lncRNA"; gene_name "2610203C22Rik"; transcript_type "lncRNA"; transcript_name "2610203C22Rik-206"; exon_number 6; exon_id "ENSMUSE00001574192.1"; level 2; mgi_id "MGI:1919731"; tag "Ensembl_canonical"; tag "GENCODE_Primary"; tag "TAGENE"; havana_gene "OTTMUSG00000022611.1";
chr1	HAVANA	transcript	9568995	9615433	0	-	.	gene_id "ENSMUSG00000079671.11"; transcript_id "ENSMUST00000290005.1"; gene_type "lncRNA"; gene_name "2610203C22Rik"; transcript_type "lncRNA"; transcript_name "2610203C22Rik-216"; level 2; mgi_id "MGI:1919731"; tag "TAGENE"; havana_gene "OTTMUSG00000022611.1";
chr1	HAVANA	transcript	9568995	9615443	0	-	.	gene_id "ENSMUSG00000079671.11"; transcript_id "ENSMUST00000290004.1"; gene_type "lncRNA"; gene_name "2610203C22Rik"; transcript_type "lncRNA"; transcript_name "2610203C22Rik-215"; level 2; mgi_id "MGI:1919731"; tag "TAGENE"; havana_gene "OTTMUSG00000022611.1";
chr1	HAVANA	transcript	9568995	9616282	0	-	.	gene_id "ENSMUSG00000079671.11"; transcript_id "ENSMUST00000290003.1"; gene_type "lncRNA"; gene_name "2610203C22Rik"; transcript_type "lncRNA"; transcript_name "2610203C22Rik-214"; level 2; mgi_id "MGI:1919731"; tag "TAGENE"; havana_gene "OTTMUSG00000022611.1";
chr1	HAVANA	transcript	9568995	9616319	0	-	.	gene_id "ENSMUSG00000079671.11"; transcript_id "ENSMUST00000290002.1"; gene_type "lncRNA"; gene_name "2610203C22Rik"; transcript_type "lncRNA"; transcript_name "2610203C22Rik-213"; level 2; mgi_id "MGI:1919731"; tag "TAGENE"; havana_gene "OTTMUSG00000022611.1";
chr1	HAVANA	transcript	9568995	9701385	0	-	.	gene_id "ENSMUSG00000079671.11"; transcript_id "ENSMUST00000289995.1"; gene_type "lncRNA"; gene_name "2610203C22Rik"; transcript_type "lncRNA"; transcript_name "2610203C22Rik-206"; level 2; mgi_id "MGI:1919731"; tag "Ensembl_canonical"; tag "GENCODE_Primary"; tag "TAGENE"; havana_gene "OTTMUSG00000022611.1";
chr1	HAVANA	exon	9569563	9570151	0	-	.	gene_id "ENSMUSG00000103411.2"; transcript_id "ENSMUST00000192792.2"; gene_type "processed_pseudogene"; gene_name "Gm18300"; transcript_type "processed_pseudogene"; transcript_name "Gm18300-201"; exon_number 3; exon_id "ENSMUSE00001343005.2"; level 2; transcript_support_level "NA"; mgi_id "MGI:5010485"; ont "PGO:0000004"; tag "basic"; tag "Ensembl_canonical"; tag "GENCODE_Primary"; havana_gene "OTTMUSG00000050299.1"; havana_transcript "OTTMUST00000127733.1";
chr1	HAVANA	gene	9569563	9571747	0	-	.	gene_id "ENSMUSG00000103411.2"; gene_type "processed_pseudogene"; gene_name "Gm18300"; level 2; mgi_id "MGI:5010485"; havana_gene "OTTMUSG00000050299.1";
chr1	HAVANA	transcript	9569563	9571747	0	-	.	gene_id "ENSMUSG00000103411.2"; transcript_id "ENSMUST00000192792.2"; gene_type "processed_pseudogene"; gene_name "Gm18300"; transcript_type "processed_pseudogene"; transcript_name "Gm18300-201"; level 2; transcript_support_level "NA"; mgi_id "MGI:5010485"; ont "PGO:0000004"; tag "basic"; tag "Ensembl_canonical"; tag "GENCODE_Primary"; havana_gene "OTTMUSG00000050299.1"; havana_transcript "OTTMUST00000127733.1";
chr1	HAVANA	exon	9570349	9570531	0	-	.	gene_id "ENSMUSG00000079671.11"; transcript_id "ENSMUST00000290000.1"; gene_type "lncRNA"; gene_name "2610203C22Rik"; transcript_type "lncRNA"; transcript_name "2610203C22Rik-211"; exon_number 2; exon_id "ENSMUSE00001574164.1"; level 2; mgi_id "MGI:1919731"; tag "TAGENE"; havana_gene "OTTMUSG00000022611.1";
chr1	HAVANA	exon	9570349	9570531	0	-	.	gene_id "ENSMUSG00000079671.11"; transcript_id "ENSMUST00000290001.1"; gene_type "lncRNA"; gene_name "2610203C22Rik"; transcript_type "lncRNA"; transcript_name "2610203C22Rik-212"; exon_number 3; exon_id "ENSMUSE00001574164.1"; level 2; mgi_id "MGI:1919731"; tag "basic"; tag "TAGENE"; havana_gene "OTTMUSG00000022611.1";
chr1	HAVANA	exon	9570349	9570531	0	-	.	gene_id "ENSMUSG00000079671.11"; transcript_id "ENSMUST00000290005.1"; gene_type "lncRNA"; gene_name "2610203C22Rik"; transcript_type "lncRNA"; transcript_name "2610203C22Rik-216"; exon_number 3; exon_id "ENSMUSE00001574164.1"; level 2; mgi_id "MGI:1919731"; tag "TAGENE"; havana_gene "OTTMUSG00000022611.1";
chr1	HAVANA	exon	9570349	9570531	0	-	.	gene_id "ENSMUSG00000079671.11"; transcript_id "ENSMUST00000290004.1"; gene_type "lncRNA"; gene_name "2610203C22Rik"; transcript_type "lncRNA"; transcript_name "2610203C22Rik-215"; exon_number 2; exon_id "ENSMUSE00001574164.1"; level 2; mgi_id "MGI:1919731"; tag "TAGENE"; havana_gene "OTTMUSG00000022611.1";
chr1	HAVANA	exon	9570349	9570531	0	-	.	gene_id "ENSMUSG00000079671.11"; transcript_id "ENSMUST00000290003.1"; gene_type "lncRNA"; gene_name "2610203C22Rik"; transcript_type "lncRNA"; transcript_name "2610203C22Rik-214"; exon_number 3; exon_id "ENSMUSE00001574164.1"; level 2; mgi_id "MGI:1919731"; tag "TAGENE"; havana_gene "OTTMUSG00000022611.1";
chr1	HAVANA	exon	9570349	9570531	0	-	.	gene_id "ENSMUSG00000079671.11"; transcript_id "ENSMUST00000290002.1"; gene_type "lncRNA"; gene_name "2610203C22Rik"; transcript_type "lncRNA"; transcript_name "2610203C22Rik-213"; exon_number 2; exon_id "ENSMUSE00001574164.1"; level 2; mgi_id "MGI:1919731"; tag "TAGENE"; havana_gene "OTTMUSG00000022611.1";
chr1	HAVANA	exon	9570349	9570531	0	-	.	gene_id "ENSMUSG00000079671.11"; transcript_id "ENSMUST00000289995.1"; gene_type "lncRNA"; gene_name "2610203C22Rik"; transcript_type "lncRNA"; transcript_name "2610203C22Rik-206"; exon_number 5; exon_id "ENSMUSE00001574164.1"; level 2; mgi_id "MGI:1919731"; tag "Ensembl_canonical"; tag "GENCODE_Primary"; tag "TAGENE"; havana_gene "OTTMUSG00000022611.1";
chr1	ENSEMBL_gcm37	exon	9570349	9570531	0.329646519723146	-	.	gene_id "ENSMUSG00000079671.11"; transcript_id "ENSMUSG00000079671.11_tx_36"; exon_id "chr1_9570349_9570531_-"; exonnum "2"; txlen "513";
chr1	ENSEMBL_gcm37	exon	9570349	9570531	0.141911134178713	-	.	gene_id "ENSMUSG00000079671.11"; transcript_id "ENSMUSG00000079671.11_tx_60"; exon_id "chr1_9570349_9570531_-"; exonnum "5"; txlen "603";
chr1	HAVANA	exon	9570707	9570940	0	-	.	gene_id "ENSMUSG00000103411.2"; transcript_id "ENSMUST00000192792.2"; gene_type "processed_pseudogene"; gene_name "Gm18300"; transcript_type "processed_pseudogene"; transcript_name "Gm18300-201"; exon_number 2; exon_id "ENSMUSE00001345154.2"; level 2; transcript_support_level "NA"; mgi_id "MGI:5010485"; ont "PGO:0000004"; tag "basic"; tag "Ensembl_canonical"; tag "GENCODE_Primary"; havana_gene "OTTMUSG00000050299.1"; havana_transcript "OTTMUST00000127733.1";
chr1	HAVANA	exon	9571165	9571747	0	-	.	gene_id "ENSMUSG00000103411.2"; transcript_id "ENSMUST00000192792.2"; gene_type "processed_pseudogene"; gene_name "Gm18300"; transcript_type "processed_pseudogene"; transcript_name "Gm18300-201"; exon_number 1; exon_id "ENSMUSE00001346128.2"; level 2; transcript_support_level "NA"; mgi_id "MGI:5010485"; ont "PGO:0000004"; tag "basic"; tag "Ensembl_canonical"; tag "GENCODE_Primary"; havana_gene "OTTMUSG00000050299.1"; havana_transcript "OTTMUST00000127733.1";
chr1	HAVANA	exon	9572362	9572483	0	-	.	gene_id "ENSMUSG00000079671.11"; transcript_id "ENSMUST00000290001.1"; gene_type "lncRNA"; gene_name "2610203C22Rik"; transcript_type "lncRNA"; transcript_name "2610203C22Rik-212"; exon_number 2; exon_id "ENSMUSE00001574175.1"; level 2; mgi_id "MGI:1919731"; tag "basic"; tag "TAGENE"; havana_gene "OTTMUSG00000022611.1";
chr1	HAVANA	exon	9572362	9572483	0	-	.	gene_id "ENSMUSG00000079671.11"; transcript_id "ENSMUST00000290005.1"; gene_type "lncRNA"; gene_name "2610203C22Rik"; transcript_type "lncRNA"; transcript_name "2610203C22Rik-216"; exon_number 2; exon_id "ENSMUSE00001574175.1"; level 2; mgi_id "MGI:1919731"; tag "TAGENE"; havana_gene "OTTMUSG00000022611.1";
chr1	HAVANA	exon	9572362	9572483	0	-	.	gene_id "ENSMUSG00000079671.11"; transcript_id "ENSMUST00000290003.1"; gene_type "lncRNA"; gene_name "2610203C22Rik"; transcript_type "lncRNA"; transcript_name "2610203C22Rik-214"; exon_number 2; exon_id "ENSMUSE00001574175.1"; level 2; mgi_id "MGI:1919731"; tag "TAGENE"; havana_gene "OTTMUSG00000022611.1";
chr1	HAVANA	exon	9591245	9591480	0	-	.	gene_id "ENSMUSG00000079671.11"; transcript_id "ENSMUST00000290014.1"; gene_type "lncRNA"; gene_name "2610203C22Rik"; transcript_type "lncRNA"; transcript_name "2610203C22Rik-225"; exon_number 3; exon_id "ENSMUSE00001574198.1"; level 2; mgi_id "MGI:1919731"; tag "TAGENE"; havana_gene "OTTMUSG00000022611.1";
chr1	HAVANA	exon	9591245	9591480	0	-	.	gene_id "ENSMUSG00000079671.11"; transcript_id "ENSMUST00000290013.1"; gene_type "lncRNA"; gene_name "2610203C22Rik"; transcript_type "lncRNA"; transcript_name "2610203C22Rik-224"; exon_number 2; exon_id "ENSMUSE00001574198.1"; level 2; mgi_id "MGI:1919731"; tag "TAGENE"; havana_gene "OTTMUSG00000022611.1";
chr1	HAVANA	exon	9591245	9591480	0	-	.	gene_id "ENSMUSG00000079671.11"; transcript_id "ENSMUST00000290012.1"; gene_type "lncRNA"; gene_name "2610203C22Rik"; transcript_type "lncRNA"; transcript_name "2610203C22Rik-223"; exon_number 3; exon_id "ENSMUSE00001574198.1"; level 2; mgi_id "MGI:1919731"; tag "basic"; tag "TAGENE"; havana_gene "OTTMUSG00000022611.1";
chr1	HAVANA	transcript	9591245	9615401	0	-	.	gene_id "ENSMUSG00000079671.11"; transcript_id "ENSMUST00000290014.1"; gene_type "lncRNA"; gene_name "2610203C22Rik"; transcript_type "lncRNA"; transcript_name "2610203C22Rik-225"; level 2; mgi_id "MGI:1919731"; tag "TAGENE"; havana_gene "OTTMUSG00000022611.1";
chr1	HAVANA	transcript	9591245	9615417	0	-	.	gene_id "ENSMUSG00000079671.11"; transcript_id "ENSMUST00000290013.1"; gene_type "lncRNA"; gene_name "2610203C22Rik"; transcript_type "lncRNA"; transcript_name "2610203C22Rik-224"; level 2; mgi_id "MGI:1919731"; tag "TAGENE"; havana_gene "OTTMUSG00000022611.1";
chr1	HAVANA	transcript	9591245	9615434	0	-	.	gene_id "ENSMUSG00000079671.11"; transcript_id "ENSMUST00000290012.1"; gene_type "lncRNA"; gene_name "2610203C22Rik"; transcript_type "lncRNA"; transcript_name "2610203C22Rik-223"; level 2; mgi_id "MGI:1919731"; tag "basic"; tag "TAGENE"; havana_gene "OTTMUSG00000022611.1";
chr1	HAVANA	exon	9614567	9614798	0	-	.	gene_id "ENSMUSG00000079671.11"; transcript_id "ENSMUST00000290020.1"; gene_type "lncRNA"; gene_name "2610203C22Rik"; transcript_type "lncRNA"; transcript_name "2610203C22Rik-231"; exon_number 2; exon_id "ENSMUSE00001574154.1"; level 2; mgi_id "MGI:1919731"; tag "TAGENE"; havana_gene "OTTMUSG00000022611.1";
chr1	HAVANA	transcript	9614567	9615433	0	-	.	gene_id "ENSMUSG00000079671.11"; transcript_id "ENSMUST00000290020.1"; gene_type "lncRNA"; gene_name "2610203C22Rik"; transcript_type "lncRNA"; transcript_name "2610203C22Rik-231"; level 2; mgi_id "MGI:1919731"; tag "TAGENE"; havana_gene "OTTMUSG00000022611.1";
chr1	HAVANA	exon	9614569	9614798	0	-	.	gene_id "ENSMUSG00000079671.11"; transcript_id "ENSMUST00000290017.1"; gene_type "lncRNA"; gene_name "2610203C22Rik"; transcript_type "lncRNA"; transcript_name "2610203C22Rik-228"; exon_number 3; exon_id "ENSMUSE00001574158.1"; level 2; mgi_id "MGI:1919731"; tag "basic"; tag "TAGENE"; havana_gene "OTTMUSG00000022611.1";
chr1	HAVANA	transcript	9614569	9615446	0	-	.	gene_id "ENSMUSG00000079671.11"; transcript_id "ENSMUST00000290017.1"; gene_type "lncRNA"; gene_name "2610203C22Rik"; transcript_type "lncRNA"; transcript_name "2610203C22Rik-228"; level 2; mgi_id "MGI:1919731"; tag "basic"; tag "TAGENE"; havana_gene "OTTMUSG00000022611.1";
chr1	HAVANA	exon	9614574	9614793	0	-	.	gene_id "ENSMUSG00000079671.11"; transcript_id "ENSMUST00000290019.1"; gene_type "lncRNA"; gene_name "2610203C22Rik"; transcript_type "lncRNA"; transcript_name "2610203C22Rik-230"; exon_number 2; exon_id "ENSMUSE00001574167.1"; level 2; mgi_id "MGI:1919731"; tag "TAGENE"; havana_gene "OTTMUSG00000022611.1";
chr1	HAVANA	exon	9614574	9614798	0	-	.	gene_id "ENSMUSG00000079671.11"; transcript_id "ENSMUST00000290021.1"; gene_type "lncRNA"; gene_name "2610203C22Rik"; transcript_type "lncRNA"; transcript_name "2610203C22Rik-232"; exon_number 3; exon_id "ENSMUSE00001574182.1"; level 2; mgi_id "MGI:1919731"; tag "TAGENE"; havana_gene "OTTMUSG00000022611.1";
chr1	HAVANA	exon	9614574	9614798	0	-	.	gene_id "ENSMUSG00000079671.11"; transcript_id "ENSMUST00000290018.1"; gene_type "lncRNA"; gene_name "2610203C22Rik"; transcript_type "lncRNA"; transcript_name "2610203C22Rik-229"; exon_number 2; exon_id "ENSMUSE00001574182.1"; level 2; mgi_id "MGI:1919731"; tag "TAGENE"; havana_gene "OTTMUSG00000022611.1";
chr1	HAVANA	transcript	9614574	9615423	0	-	.	gene_id "ENSMUSG00000079671.11"; transcript_id "ENSMUST00000290021.1"; gene_type "lncRNA"; gene_name "2610203C22Rik"; transcript_type "lncRNA"; transcript_name "2610203C22Rik-232"; level 2; mgi_id "MGI:1919731"; tag "TAGENE"; havana_gene "OTTMUSG00000022611.1";
chr1	HAVANA	transcript	9614574	9615443	0	-	.	gene_id "ENSMUSG00000079671.11"; transcript_id "ENSMUST00000290019.1"; gene_type "lncRNA"; gene_name "2610203C22Rik"; transcript_type "lncRNA"; transcript_name "2610203C22Rik-230"; level 2; mgi_id "MGI:1919731"; tag "TAGENE"; havana_gene "OTTMUSG00000022611.1";
chr1	HAVANA	transcript	9614574	9615446	0	-	.	gene_id "ENSMUSG00000079671.11"; transcript_id "ENSMUST00000290018.1"; gene_type "lncRNA"; gene_name "2610203C22Rik"; transcript_type "lncRNA"; transcript_name "2610203C22Rik-229"; level 2; mgi_id "MGI:1919731"; tag "TAGENE"; havana_gene "OTTMUSG00000022611.1";
chr1	HAVANA	exon	9614578	9614793	0	-	.	gene_id "ENSMUSG00000079671.11"; transcript_id "ENSMUST00000290022.1"; gene_type "lncRNA"; gene_name "2610203C22Rik"; transcript_type "lncRNA"; transcript_name "2610203C22Rik-233"; exon_number 3; exon_id "ENSMUSE00001574146.1"; level 2; mgi_id "MGI:1919731"; tag "TAGENE"; havana_gene "OTTMUSG00000022611.1";
chr1	HAVANA	transcript	9614578	9615417	0	-	.	gene_id "ENSMUSG00000079671.11"; transcript_id "ENSMUST00000290022.1"; gene_type "lncRNA"; gene_name "2610203C22Rik"; transcript_type "lncRNA"; transcript_name "2610203C22Rik-233"; level 2; mgi_id "MGI:1919731"; tag "TAGENE"; havana_gene "OTTMUSG00000022611.1";
chr1	HAVANA	exon	9615068	9615122	0	-	.	gene_id "ENSMUSG00000079671.11"; transcript_id "ENSMUST00000290012.1"; gene_type "lncRNA"; gene_name "2610203C22Rik"; transcript_type "lncRNA"; transcript_name "2610203C22Rik-223"; exon_number 2; exon_id "ENSMUSE00001574145.1"; level 2; mgi_id "MGI:1919731"; tag "basic"; tag "TAGENE"; havana_gene "OTTMUSG00000022611.1";
chr1	HAVANA	exon	9615068	9615122	0	-	.	gene_id "ENSMUSG00000079671.11"; transcript_id "ENSMUST00000290021.1"; gene_type "lncRNA"; gene_name "2610203C22Rik"; transcript_type "lncRNA"; transcript_name "2610203C22Rik-232"; exon_number 2; exon_id "ENSMUSE00001574145.1"; level 2; mgi_id "MGI:1919731"; tag "TAGENE"; havana_gene "OTTMUSG00000022611.1";
chr1	HAVANA	exon	9615068	9615263	0	-	.	gene_id "ENSMUSG00000079671.11"; transcript_id "ENSMUST00000290014.1"; gene_type "lncRNA"; gene_name "2610203C22Rik"; transcript_type "lncRNA"; transcript_name "2610203C22Rik-225"; exon_number 2; exon_id "ENSMUSE00001574170.1"; level 2; mgi_id "MGI:1919731"; tag "TAGENE"; havana_gene "OTTMUSG00000022611.1";
chr1	HAVANA	exon	9615068	9615263	0	-	.	gene_id "ENSMUSG00000079671.11"; transcript_id "ENSMUST00000290017.1"; gene_type "lncRNA"; gene_name "2610203C22Rik"; transcript_type "lncRNA"; transcript_name "2610203C22Rik-228"; exon_number 2; exon_id "ENSMUSE00001574170.1"; level 2; mgi_id "MGI:1919731"; tag "basic"; tag "TAGENE"; havana_gene "OTTMUSG00000022611.1";
chr1	HAVANA	exon	9615068	9615263	0	-	.	gene_id "ENSMUSG00000079671.11"; transcript_id "ENSMUST00000290022.1"; gene_type "lncRNA"; gene_name "2610203C22Rik"; transcript_type "lncRNA"; transcript_name "2610203C22Rik-233"; exon_number 2; exon_id "ENSMUSE00001574170.1"; level 2; mgi_id "MGI:1919731"; tag "TAGENE"; havana_gene "OTTMUSG00000022611.1";
chr1	HAVANA	exon	9615068	9615417	0	-	.	gene_id "ENSMUSG00000079671.11"; transcript_id "ENSMUST00000290013.1"; gene_type "lncRNA"; gene_name "2610203C22Rik"; transcript_type "lncRNA"; transcript_name "2610203C22Rik-224"; exon_number 1; exon_id "ENSMUSE00001574162.1"; level 2; mgi_id "MGI:1919731"; tag "TAGENE"; havana_gene "OTTMUSG00000022611.1";
chr1	HAVANA	exon	9615068	9615443	0	-	.	gene_id "ENSMUSG00000079671.11"; transcript_id "ENSMUST00000290004.1"; gene_type "lncRNA"; gene_name "2610203C22Rik"; transcript_type "lncRNA"; transcript_name "2610203C22Rik-215"; exon_number 1; exon_id "ENSMUSE00001574191.1"; level 2; mgi_id "MGI:1919731"; tag "TAGENE"; havana_gene "OTTMUSG00000022611.1";
chr1	HAVANA	exon	9615068	9615443	0	-	.	gene_id "ENSMUSG00000079671.11"; transcript_id "ENSMUST00000290019.1"; gene_type "lncRNA"; gene_name "2610203C22Rik"; transcript_type "lncRNA"; transcript_name "2610203C22Rik-230"; exon_number 1; exon_id "ENSMUSE00001574191.1"; level 2; mgi_id "MGI:1919731"; tag "TAGENE"; havana_gene "OTTMUSG00000022611.1";
chr1	HAVANA	exon	9615068	9615446	0	-	.	gene_id "ENSMUSG00000079671.11"; transcript_id "ENSMUST00000290018.1"; gene_type "lncRNA"; gene_name "2610203C22Rik"; transcript_type "lncRNA"; transcript_name "2610203C22Rik-229"; exon_number 1; exon_id "ENSMUSE00001574197.1"; level 2; mgi_id "MGI:1919731"; tag "TAGENE"; havana_gene "OTTMUSG00000022611.1";
chr1	HAVANA	exon	9615339	9615401	0	-	.	gene_id "ENSMUSG00000079671.11"; transcript_id "ENSMUST00000290014.1"; gene_type "lncRNA"; gene_name "2610203C22Rik"; transcript_type "lncRNA"; transcript_name "2610203C22Rik-225"; exon_number 1; exon_id "ENSMUSE00001574171.1"; level 2; mgi_id "MGI:1919731"; tag "TAGENE"; havana_gene "OTTMUSG00000022611.1";
chr1	HAVANA	exon	9615339	9615417	0	-	.	gene_id "ENSMUSG00000079671.11"; transcript_id "ENSMUST00000290022.1"; gene_type "lncRNA"; gene_name "2610203C22Rik"; transcript_type "lncRNA"; transcript_name "2610203C22Rik-233"; exon_number 1; exon_id "ENSMUSE00001574193.1"; level 2; mgi_id "MGI:1919731"; tag "TAGENE"; havana_gene "OTTMUSG00000022611.1";
chr1	HAVANA	exon	9615339	9615423	0	-	.	gene_id "ENSMUSG00000079671.11"; transcript_id "ENSMUST00000290021.1"; gene_type "lncRNA"; gene_name "2610203C22Rik"; transcript_type "lncRNA"; transcript_name "2610203C22Rik-232"; exon_number 1; exon_id "ENSMUSE00001574161.1"; level 2; mgi_id "MGI:1919731"; tag "TAGENE"; havana_gene "OTTMUSG00000022611.1";
chr1	HAVANA	exon	9615339	9615433	0	-	.	gene_id "ENSMUSG00000079671.11"; transcript_id "ENSMUST00000290005.1"; gene_type "lncRNA"; gene_name "2610203C22Rik"; transcript_type "lncRNA"; transcript_name "2610203C22Rik-216"; exon_number 1; exon_id "ENSMUSE00001574178.1"; level 2; mgi_id "MGI:1919731"; tag "TAGENE"; havana_gene "OTTMUSG00000022611.1";
chr1	HAVANA	exon	9615339	9615433	0	-	.	gene_id "ENSMUSG00000079671.11"; transcript_id "ENSMUST00000290020.1"; gene_type "lncRNA"; gene_name "2610203C22Rik"; transcript_type "lncRNA"; transcript_name "2610203C22Rik-231"; exon_number 1; exon_id "ENSMUSE00001574178.1"; level 2; mgi_id "MGI:1919731"; tag "TAGENE"; havana_gene "OTTMUSG00000022611.1";
chr1	HAVANA	exon	9615339	9615434	0	-	.	gene_id "ENSMUSG00000079671.11"; transcript_id "ENSMUST00000290012.1"; gene_type "lncRNA"; gene_name "2610203C22Rik"; transcript_type "lncRNA"; transcript_name "2610203C22Rik-223"; exon_number 1; exon_id "ENSMUSE00001574168.1"; level 2; mgi_id "MGI:1919731"; tag "basic"; tag "TAGENE"; havana_gene "OTTMUSG00000022611.1";
chr1	HAVANA	exon	9615339	9615446	0	-	.	gene_id "ENSMUSG00000079671.11"; transcript_id "ENSMUST00000290017.1"; gene_type "lncRNA"; gene_name "2610203C22Rik"; transcript_type "lncRNA"; transcript_name "2610203C22Rik-228"; exon_number 1; exon_id "ENSMUSE00001574148.1"; level 2; mgi_id "MGI:1919731"; tag "basic"; tag "TAGENE"; havana_gene "OTTMUSG00000022611.1";
chr1	sragcm37_ss	exon	9615582	9615664	0.329646519723146	-	.	gene_id "ENSMUSG00000079671.11"; transcript_id "ENSMUSG00000079671.11_tx_36"; exon_id "chr1_9615582_9615664_-"; exonnum "1"; txlen "513";
chr1	HAVANA	exon	9616084	9616282	0	-	.	gene_id "ENSMUSG00000079671.11"; transcript_id "ENSMUST00000290003.1"; gene_type "lncRNA"; gene_name "2610203C22Rik"; transcript_type "lncRNA"; transcript_name "2610203C22Rik-214"; exon_number 1; exon_id "ENSMUSE00001574194.1"; level 2; mgi_id "MGI:1919731"; tag "TAGENE"; havana_gene "OTTMUSG00000022611.1";
chr1	HAVANA	exon	9616084	9616319	0	-	.	gene_id "ENSMUSG00000079671.11"; transcript_id "ENSMUST00000290002.1"; gene_type "lncRNA"; gene_name "2610203C22Rik"; transcript_type "lncRNA"; transcript_name "2610203C22Rik-213"; exon_number 1; exon_id "ENSMUSE00001574172.1"; level 2; mgi_id "MGI:1919731"; tag "TAGENE"; havana_gene "OTTMUSG00000022611.1";
chr1	HAVANA	exon	9616139	9616282	0	-	.	gene_id "ENSMUSG00000079671.11"; transcript_id "ENSMUST00000290001.1"; gene_type "lncRNA"; gene_name "2610203C22Rik"; transcript_type "lncRNA"; transcript_name "2610203C22Rik-212"; exon_number 1; exon_id "ENSMUSE00001574196.1"; level 2; mgi_id "MGI:1919731"; tag "basic"; tag "TAGENE"; havana_gene "OTTMUSG00000022611.1";
chr1	HAVANA	exon	9616139	9616889	0	-	.	gene_id "ENSMUSG00000079671.11"; transcript_id "ENSMUST00000290000.1"; gene_type "lncRNA"; gene_name "2610203C22Rik"; transcript_type "lncRNA"; transcript_name "2610203C22Rik-211"; exon_number 1; exon_id "ENSMUSE00001574184.1"; level 2; mgi_id "MGI:1919731"; tag "TAGENE"; havana_gene "OTTMUSG00000022611.1";
chr1	sragcm37_es	exon	9621801	9621950	0.538700060863006	-	.	gene_id "ENSMUSG00000079671.11"; transcript_id "ENSMUSG00000079671.11_tx_23"; exon_id "chr1_9621801_9621950_-"; exonnum "5"; txlen "550";
chr1	sragcm37_es	exon	9621801	9621950	0.325464620104733	-	.	gene_id "ENSMUSG00000079671.11"; transcript_id "ENSMUSG00000079671.11_tx_37"; exon_id "chr1_9621801_9621950_-"; exonnum "6"; txlen "590";
chr1	sragcm37_es	exon	9621801	9621950	0.149759188310833	-	.	gene_id "ENSMUSG00000079671.11"; transcript_id "ENSMUSG00000079671.11_tx_56"; exon_id "chr1_9621801_9621950_-"; exonnum "7"; txlen "680";
chr1	sragcm37_es	exon	9621801	9621950	0.149759188310833	-	.	gene_id "ENSMUSG00000079671.11"; transcript_id "ENSMUSG00000079671.11_tx_57"; exon_id "chr1_9621801_9621950_-"; exonnum "8"; txlen "720";
chr1	sragcm37_es	exon	9621801	9621950	0.147003747363625	-	.	gene_id "ENSMUSG00000079671.11"; transcript_id "ENSMUSG00000079671.11_tx_58"; exon_id "chr1_9621801_9621950_-"; exonnum "8"; txlen "988";
chr1	sragcm37_es	exon	9621801	9621950	0.0351980803546708	-	.	gene_id "ENSMUSG00000079671.11"; transcript_id "ENSMUSG00000079671.11_tx_65"; exon_id "chr1_9621801_9621950_-"; exonnum "9"; txlen "888";
chr1	sragcm37_es	exon	9621801	9621950	0.0351980803546708	-	.	gene_id "ENSMUSG00000079671.11"; transcript_id "ENSMUSG00000079671.11_tx_66"; exon_id "chr1_9621801_9621950_-"; exonnum "9"; txlen "1156";
chr1	sragcm37_mid	exon	9622037	9622111	0.538700060863006	-	.	gene_id "ENSMUSG00000079671.11"; transcript_id "ENSMUSG00000079671.11_tx_23"; exon_id "chr1_9622037_9622111_-"; exonnum "4"; txlen "550";
chr1	sragcm37_mid	exon	9622037	9622111	0.325464620104733	-	.	gene_id "ENSMUSG00000079671.11"; transcript_id "ENSMUSG00000079671.11_tx_37"; exon_id "chr1_9622037_9622111_-"; exonnum "5"; txlen "590";
chr1	sragcm37_mid	exon	9622037	9622111	0.149759188310833	-	.	gene_id "ENSMUSG00000079671.11"; transcript_id "ENSMUSG00000079671.11_tx_56"; exon_id "chr1_9622037_9622111_-"; exonnum "6"; txlen "680";
chr1	sragcm37_mid	exon	9622037	9622111	0.149759188310833	-	.	gene_id "ENSMUSG00000079671.11"; transcript_id "ENSMUSG00000079671.11_tx_57"; exon_id "chr1_9622037_9622111_-"; exonnum "7"; txlen "720";
chr1	sragcm37_mid	exon	9622037	9622111	0.147003747363625	-	.	gene_id "ENSMUSG00000079671.11"; transcript_id "ENSMUSG00000079671.11_tx_58"; exon_id "chr1_9622037_9622111_-"; exonnum "7"; txlen "988";
chr1	sragcm37_mid	exon	9622037	9622111	0.0351980803546708	-	.	gene_id "ENSMUSG00000079671.11"; transcript_id "ENSMUSG00000079671.11_tx_65"; exon_id "chr1_9622037_9622111_-"; exonnum "8"; txlen "888";
chr1	sragcm37_mid	exon	9622037	9622111	0.0351980803546708	-	.	gene_id "ENSMUSG00000079671.11"; transcript_id "ENSMUSG00000079671.11_tx_66"; exon_id "chr1_9622037_9622111_-"; exonnum "8"; txlen "1156";
chr1	sragcm37_mid	exon	9624665	9624832	0.0351980803546708	-	.	gene_id "ENSMUSG00000079671.11"; transcript_id "ENSMUSG00000079671.11_tx_65"; exon_id "chr1_9624665_9624832_-"; exonnum "7"; txlen "888";
chr1	sragcm37_mid	exon	9624665	9624832	0.0351980803546708	-	.	gene_id "ENSMUSG00000079671.11"; transcript_id "ENSMUSG00000079671.11_tx_66"; exon_id "chr1_9624665_9624832_-"; exonnum "7"; txlen "1156";
chr1	sragcm37_es	exon	9627175	9627572	0.627058934300774	-	.	gene_id "ENSMUSG00000079671.11"; transcript_id "ENSMUSG00000079671.11_tx_17"; exon_id "chr1_9627175_9627572_-"; exonnum "5"; txlen "804";
chr1	sragcm37_es	exon	9627175	9627572	0.500489989820117	-	.	gene_id "ENSMUSG00000079671.11"; transcript_id "ENSMUSG00000079671.11_tx_25"; exon_id "chr1_9627175_9627572_-"; exonnum "6"; txlen "844";
chr1	sragcm37_es	exon	9627175	9627572	0.444492782549892	-	.	gene_id "ENSMUSG00000079671.11"; transcript_id "ENSMUSG00000079671.11_tx_29"; exon_id "chr1_9627175_9627572_-"; exonnum "4"; txlen "676";
chr1	sragcm37_es	exon	9627175	9627572	0.295697657054454	-	.	gene_id "ENSMUSG00000079671.11"; transcript_id "ENSMUSG00000079671.11_tx_39"; exon_id "chr1_9627175_9627572_-"; exonnum "6"; txlen "853";
chr1	sragcm37_es	exon	9627175	9627572	0.295697657054454	-	.	gene_id "ENSMUSG00000079671.11"; transcript_id "ENSMUSG00000079671.11_tx_40"; exon_id "chr1_9627175_9627572_-"; exonnum "7"; txlen "893";
chr1	sragcm37_es	exon	9627175	9627572	0.243581379156795	-	.	gene_id "ENSMUSG00000079671.11"; transcript_id "ENSMUSG00000079671.11_tx_45"; exon_id "chr1_9627175_9627572_-"; exonnum "7"; txlen "1096";
chr1	sragcm37_es	exon	9627175	9627572	0.243581379156795	-	.	gene_id "ENSMUSG00000079671.11"; transcript_id "ENSMUSG00000079671.11_tx_46"; exon_id "chr1_9627175_9627572_-"; exonnum "8"; txlen "1136";
chr1	sragcm37_es	exon	9627175	9627572	0.228183110896231	-	.	gene_id "ENSMUSG00000079671.11"; transcript_id "ENSMUSG00000079671.11_tx_49"; exon_id "chr1_9627175_9627572_-"; exonnum "7"; txlen "1096";
chr1	sragcm37_es	exon	9627175	9627572	0.228183110896231	-	.	gene_id "ENSMUSG00000079671.11"; transcript_id "ENSMUSG00000079671.11_tx_50"; exon_id "chr1_9627175_9627572_-"; exonnum "8"; txlen "1136";
chr1	sragcm37_es	exon	9627175	9627572	0.198765630238141	-	.	gene_id "ENSMUSG00000079671.11"; transcript_id "ENSMUSG00000079671.11_tx_52"; exon_id "chr1_9627175_9627572_-"; exonnum "7"; txlen "1161";
chr1	sragcm37_es	exon	9627175	9627572	0.137040291895948	-	.	gene_id "ENSMUSG00000079671.11"; transcript_id "ENSMUSG00000079671.11_tx_62"; exon_id "chr1_9627175_9627572_-"; exonnum "7"; txlen "893";
chr1	sragcm37_es	exon	9627175	9627572	0.137040291895948	-	.	gene_id "ENSMUSG00000079671.11"; transcript_id "ENSMUSG00000079671.11_tx_63"; exon_id "chr1_9627175_9627572_-"; exonnum "6"; txlen "853";
chr1	sragcm37_mid	exon	9628440	9628520	0.295697657054454	-	.	gene_id "ENSMUSG00000079671.11"; transcript_id "ENSMUSG00000079671.11_tx_39"; exon_id "chr1_9628440_9628520_-"; exonnum "5"; txlen "853";
chr1	sragcm37_mid	exon	9628440	9628520	0.295697657054454	-	.	gene_id "ENSMUSG00000079671.11"; transcript_id "ENSMUSG00000079671.11_tx_40"; exon_id "chr1_9628440_9628520_-"; exonnum "6"; txlen "893";
chr1	sragcm37_mid	exon	9628440	9628520	0.243581379156795	-	.	gene_id "ENSMUSG00000079671.11"; transcript_id "ENSMUSG00000079671.11_tx_45"; exon_id "chr1_9628440_9628520_-"; exonnum "6"; txlen "1096";
chr1	sragcm37_mid	exon	9628440	9628520	0.243581379156795	-	.	gene_id "ENSMUSG00000079671.11"; transcript_id "ENSMUSG00000079671.11_tx_46"; exon_id "chr1_9628440_9628520_-"; exonnum "7"; txlen "1136";
chr1	sragcm37_mid	exon	9628440	9628520	0.198765630238141	-	.	gene_id "ENSMUSG00000079671.11"; transcript_id "ENSMUSG00000079671.11_tx_52"; exon_id "chr1_9628440_9628520_-"; exonnum "6"; txlen "1161";
chr1	sragcm37_mid	exon	9628440	9628520	0.149759188310833	-	.	gene_id "ENSMUSG00000079671.11"; transcript_id "ENSMUSG00000079671.11_tx_56"; exon_id "chr1_9628440_9628520_-"; exonnum "5"; txlen "680";
chr1	sragcm37_mid	exon	9628440	9628520	0.149759188310833	-	.	gene_id "ENSMUSG00000079671.11"; transcript_id "ENSMUSG00000079671.11_tx_57"; exon_id "chr1_9628440_9628520_-"; exonnum "6"; txlen "720";
chr1	sragcm37_mid	exon	9628440	9628520	0.147003747363625	-	.	gene_id "ENSMUSG00000079671.11"; transcript_id "ENSMUSG00000079671.11_tx_58"; exon_id "chr1_9628440_9628520_-"; exonnum "6"; txlen "988";
chr1	sragcm37_mid	exon	9628440	9628520	0.0351980803546708	-	.	gene_id "ENSMUSG00000079671.11"; transcript_id "ENSMUSG00000079671.11_tx_65"; exon_id "chr1_9628440_9628520_-"; exonnum "6"; txlen "888";
chr1	sragcm37_mid	exon	9628440	9628520	0.0351980803546708	-	.	gene_id "ENSMUSG00000079671.11"; transcript_id "ENSMUSG00000079671.11_tx_66"; exon_id "chr1_9628440_9628520_-"; exonnum "6"; txlen "1156";
chr1	sragcm37_mid	exon	9628568	9628648	0.627058934300774	-	.	gene_id "ENSMUSG00000079671.11"; transcript_id "ENSMUSG00000079671.11_tx_17"; exon_id "chr1_9628568_9628648_-"; exonnum "4"; txlen "804";
chr1	sragcm37_mid	exon	9628568	9628648	0.500489989820117	-	.	gene_id "ENSMUSG00000079671.11"; transcript_id "ENSMUSG00000079671.11_tx_25"; exon_id "chr1_9628568_9628648_-"; exonnum "5"; txlen "844";
chr1	sragcm37_mid	exon	9628568	9628648	0.444492782549892	-	.	gene_id "ENSMUSG00000079671.11"; transcript_id "ENSMUSG00000079671.11_tx_29"; exon_id "chr1_9628568_9628648_-"; exonnum "3"; txlen "676";
chr1	sragcm37_mid	exon	9628568	9628648	0.228183110896231	-	.	gene_id "ENSMUSG00000079671.11"; transcript_id "ENSMUSG00000079671.11_tx_49"; exon_id "chr1_9628568_9628648_-"; exonnum "6"; txlen "1096";
chr1	sragcm37_mid	exon	9628568	9628648	0.228183110896231	-	.	gene_id "ENSMUSG00000079671.11"; transcript_id "ENSMUSG00000079671.11_tx_50"; exon_id "chr1_9628568_9628648_-"; exonnum "7"; txlen "1136";
chr1	sragcm37_mid	exon	9628568	9628648	0.137040291895948	-	.	gene_id "ENSMUSG00000079671.11"; transcript_id "ENSMUSG00000079671.11_tx_62"; exon_id "chr1_9628568_9628648_-"; exonnum "6"; txlen "893";
chr1	sragcm37_mid	exon	9628568	9628648	0.137040291895948	-	.	gene_id "ENSMUSG00000079671.11"; transcript_id "ENSMUSG00000079671.11_tx_63"; exon_id "chr1_9628568_9628648_-"; exonnum "5"; txlen "853";
chr1	HAVANA	exon	9630561	9632003	0	-	.	gene_id "ENSMUSG00000079671.11"; transcript_id "ENSMUST00000115480.10"; gene_type "lncRNA"; gene_name "2610203C22Rik"; transcript_type "lncRNA"; transcript_name "2610203C22Rik-201"; exon_number 5; exon_id "ENSMUSE00001574151.1"; level 2; transcript_support_level "1"; mgi_id "MGI:1919731"; tag "basic"; tag "TAGENE"; havana_gene "OTTMUSG00000022611.1"; havana_transcript "OTTMUST00000054151.1";
chr1	HAVANA	transcript	9630561	9701618	0	-	.	gene_id "ENSMUSG00000079671.11"; transcript_id "ENSMUST00000115480.10"; gene_type "lncRNA"; gene_name "2610203C22Rik"; transcript_type "lncRNA"; transcript_name "2610203C22Rik-201"; level 2; transcript_support_level "1"; mgi_id "MGI:1919731"; tag "basic"; tag "TAGENE"; havana_gene "OTTMUSG00000022611.1"; havana_transcript "OTTMUST00000054151.1";
chr1	sragcm37_es	exon	9631486	9632047	0.537849366097771	-	.	gene_id "ENSMUSG00000079671.11"; transcript_id "ENSMUSG00000079671.11_tx_24"; exon_id "chr1_9631486_9632047_-"; exonnum "3"; txlen "785";
chr1	sragcm37_es	exon	9631486	9632047	0.351725959866897	-	.	gene_id "ENSMUSG00000079671.11"; transcript_id "ENSMUSG00000079671.11_tx_35"; exon_id "chr1_9631486_9632047_-"; exonnum "5"; txlen "936";
chr1	HAVANA	exon	9631684	9632003	0	-	.	gene_id "ENSMUSG00000079671.11"; transcript_id "ENSMUST00000289996.1"; gene_type "lncRNA"; gene_name "2610203C22Rik"; transcript_type "lncRNA"; transcript_name "2610203C22Rik-207"; exon_number 3; exon_id "ENSMUSE00001574153.1"; level 2; mgi_id "MGI:1919731"; tag "TAGENE"; havana_gene "OTTMUSG00000022611.1";
chr1	HAVANA	transcript	9631684	9701530	0	-	.	gene_id "ENSMUSG00000079671.11"; transcript_id "ENSMUST00000289996.1"; gene_type "lncRNA"; gene_name "2610203C22Rik"; transcript_type "lncRNA"; transcript_name "2610203C22Rik-207"; level 2; mgi_id "MGI:1919731"; tag "TAGENE"; havana_gene "OTTMUSG00000022611.1";
chr1	HAVANA	exon	9631687	9632003	0	-	.	gene_id "ENSMUSG00000079671.11"; transcript_id "ENSMUST00000290016.1"; gene_type "lncRNA"; gene_name "2610203C22Rik"; transcript_type "lncRNA"; transcript_name "2610203C22Rik-227"; exon_number 2; exon_id "ENSMUSE00001574169.1"; level 2; mgi_id "MGI:1919731"; tag "TAGENE"; havana_gene "OTTMUSG00000022611.1";
chr1	HAVANA	transcript	9631687	9634360	0	-	.	gene_id "ENSMUSG00000079671.11"; transcript_id "ENSMUST00000290016.1"; gene_type "lncRNA"; gene_name "2610203C22Rik"; transcript_type "lncRNA"; transcript_name "2610203C22Rik-227"; level 2; mgi_id "MGI:1919731"; tag "TAGENE"; havana_gene "OTTMUSG00000022611.1";
chr1	sragcm37_mid	exon	9631761	9632003	0.614190858731497	-	.	gene_id "ENSMUSG00000079671.11"; transcript_id "ENSMUSG00000079671.11_tx_20"; exon_id "chr1_9631761_9632003_-"; exonnum "6"; txlen "712";
chr1	sragcm37_mid	exon	9631761	9632003	0.373645269627336	-	.	gene_id "ENSMUSG00000079671.11"; transcript_id "ENSMUSG00000079671.11_tx_31"; exon_id "chr1_9631761_9632003_-"; exonnum "5"; txlen "699";
chr1	sragcm37_mid	exon	9631761	9632003	1.97909705153884	-	.	gene_id "ENSMUSG00000079671.11"; transcript_id "ENSMUSG00000079671.11_tx_4"; exon_id "chr1_9631761_9632003_-"; exonnum "6"; txlen "925";
chr1	sragcm37_mid	exon	9631761	9632003	0.243581379156795	-	.	gene_id "ENSMUSG00000079671.11"; transcript_id "ENSMUSG00000079671.11_tx_45"; exon_id "chr1_9631761_9632003_-"; exonnum "5"; txlen "1096";
chr1	sragcm37_mid	exon	9631761	9632003	0.243581379156795	-	.	gene_id "ENSMUSG00000079671.11"; transcript_id "ENSMUSG00000079671.11_tx_46"; exon_id "chr1_9631761_9632003_-"; exonnum "6"; txlen "1136";
chr1	sragcm37_mid	exon	9631761	9632003	0.228183110896231	-	.	gene_id "ENSMUSG00000079671.11"; transcript_id "ENSMUSG00000079671.11_tx_49"; exon_id "chr1_9631761_9632003_-"; exonnum "5"; txlen "1096";
chr1	sragcm37_mid	exon	9631761	9632003	0.228183110896231	-	.	gene_id "ENSMUSG00000079671.11"; transcript_id "ENSMUSG00000079671.11_tx_50"; exon_id "chr1_9631761_9632003_-"; exonnum "6"; txlen "1136";
chr1	sragcm37_es	exon	9633474	9633621	0.452360423965051	-	.	gene_id "ENSMUSG00000079671.11"; transcript_id "ENSMUSG00000079671.11_tx_27"; exon_id "chr1_9633474_9633621_-"; exonnum "5"; txlen "522";
chr1	sragcm37_es	exon	9633474	9633621	0.140571241298001	-	.	gene_id "ENSMUSG00000079671.11"; transcript_id "ENSMUSG00000079671.11_tx_61"; exon_id "chr1_9633474_9633621_-"; exonnum "6"; txlen "562";
chr1	HAVANA	exon	9633713	9634096	0	-	.	gene_id "ENSMUSG00000079671.11"; transcript_id "ENSMUST00000145176.9"; gene_type "lncRNA"; gene_name "2610203C22Rik"; transcript_type "retained_intron"; transcript_name "2610203C22Rik-202"; exon_number 4; exon_id "ENSMUSE00001574185.1"; level 2; transcript_support_level "1"; mgi_id "MGI:1919731"; tag "TAGENE"; havana_gene "OTTMUSG00000022611.1"; havana_transcript "OTTMUST00000054153.1";
chr1	HAVANA	transcript	9633713	9701416	0	-	.	gene_id "ENSMUSG00000079671.11"; transcript_id "ENSMUST00000145176.9"; gene_type "lncRNA"; gene_name "2610203C22Rik"; transcript_type "retained_intron"; transcript_name "2610203C22Rik-202"; level 2; transcript_support_level "1"; mgi_id "MGI:1919731"; tag "TAGENE"; havana_gene "OTTMUSG00000022611.1"; havana_transcript "OTTMUST00000054153.1";
chr1	HAVANA	exon	9633714	9634096	0	-	.	gene_id "ENSMUSG00000079671.11"; transcript_id "ENSMUST00000289998.1"; gene_type "lncRNA"; gene_name "2610203C22Rik"; transcript_type "lncRNA"; transcript_name "2610203C22Rik-209"; exon_number 2; exon_id "ENSMUSE00001574155.1"; level 2; mgi_id "MGI:1919731"; tag "TAGENE"; havana_gene "OTTMUSG00000022611.1";
chr1	HAVANA	exon	9633714	9634096	0	-	.	gene_id "ENSMUSG00000079671.11"; transcript_id "ENSMUST00000289997.1"; gene_type "lncRNA"; gene_name "2610203C22Rik"; transcript_type "lncRNA"; transcript_name "2610203C22Rik-208"; exon_number 5; exon_id "ENSMUSE00001574155.1"; level 2; mgi_id "MGI:1919731"; tag "TAGENE"; havana_gene "OTTMUSG00000022611.1";
chr1	HAVANA	transcript	9633714	9701386	0	-	.	gene_id "ENSMUSG00000079671.11"; transcript_id "ENSMUST00000289998.1"; gene_type "lncRNA"; gene_name "2610203C22Rik"; transcript_type "lncRNA"; transcript_name "2610203C22Rik-209"; level 2; mgi_id "MGI:1919731"; tag "TAGENE"; havana_gene "OTTMUSG00000022611.1";
chr1	HAVANA	transcript	9633714	9701409	0	-	.	gene_id "ENSMUSG00000079671.11"; transcript_id "ENSMUST00000289997.1"; gene_type "lncRNA"; gene_name "2610203C22Rik"; transcript_type "lncRNA"; transcript_name "2610203C22Rik-208"; level 2; mgi_id "MGI:1919731"; tag "TAGENE"; havana_gene "OTTMUSG00000022611.1";
chr1	HAVANA	exon	9633716	9634096	0	-	.	gene_id "ENSMUSG00000079671.11"; transcript_id "ENSMUST00000289999.1"; gene_type "lncRNA"; gene_name "2610203C22Rik"; transcript_type "lncRNA"; transcript_name "2610203C22Rik-210"; exon_number 3; exon_id "ENSMUSE00001574181.1"; level 2; mgi_id "MGI:1919731"; tag "TAGENE"; havana_gene "OTTMUSG00000022611.1";
chr1	HAVANA	transcript	9633716	9701367	0	-	.	gene_id "ENSMUSG00000079671.11"; transcript_id "ENSMUST00000289999.1"; gene_type "lncRNA"; gene_name "2610203C22Rik"; transcript_type "lncRNA"; transcript_name "2610203C22Rik-210"; level 2; mgi_id "MGI:1919731"; tag "TAGENE"; havana_gene "OTTMUSG00000022611.1";
chr1	HAVANA	exon	9634048	9634096	0	-	.	gene_id "ENSMUSG00000079671.11"; transcript_id "ENSMUST00000115480.10"; gene_type "lncRNA"; gene_name "2610203C22Rik"; transcript_type "lncRNA"; transcript_name "2610203C22Rik-201"; exon_number 4; exon_id "ENSMUSE00000703059.2"; level 2; transcript_support_level "1"; mgi_id "MGI:1919731"; tag "basic"; tag "TAGENE"; havana_gene "OTTMUSG00000022611.1"; havana_transcript "OTTMUST00000054151.1";
chr1	HAVANA	exon	9634048	9634096	0	-	.	gene_id "ENSMUSG00000079671.11"; transcript_id "ENSMUST00000289996.1"; gene_type "lncRNA"; gene_name "2610203C22Rik"; transcript_type "lncRNA"; transcript_name "2610203C22Rik-207"; exon_number 2; exon_id "ENSMUSE00000703059.2"; level 2; mgi_id "MGI:1919731"; tag "TAGENE"; havana_gene "OTTMUSG00000022611.1";
chr1	ENSEMBL_gcm37	exon	9634048	9634096	0.614190858731497	-	.	gene_id "ENSMUSG00000079671.11"; transcript_id "ENSMUSG00000079671.11_tx_20"; exon_id "chr1_9634048_9634096_-"; exonnum "5"; txlen "712";
chr1	ENSEMBL_gcm37	exon	9634048	9634096	0.537849366097771	-	.	gene_id "ENSMUSG00000079671.11"; transcript_id "ENSMUSG00000079671.11_tx_24"; exon_id "chr1_9634048_9634096_-"; exonnum "2"; txlen "785";
chr1	ENSEMBL_gcm37	exon	9634048	9634096	0.452360423965051	-	.	gene_id "ENSMUSG00000079671.11"; transcript_id "ENSMUSG00000079671.11_tx_27"; exon_id "chr1_9634048_9634096_-"; exonnum "4"; txlen "522";
chr1	ENSEMBL_gcm37	exon	9634048	9634096	0.373645269627336	-	.	gene_id "ENSMUSG00000079671.11"; transcript_id "ENSMUSG00000079671.11_tx_31"; exon_id "chr1_9634048_9634096_-"; exonnum "4"; txlen "699";
chr1	ENSEMBL_gcm37	exon	9634048	9634096	0.351725959866897	-	.	gene_id "ENSMUSG00000079671.11"; transcript_id "ENSMUSG00000079671.11_tx_35"; exon_id "chr1_9634048_9634096_-"; exonnum "4"; txlen "936";
chr1	ENSEMBL_gcm37	exon	9634048	9634096	0.295697657054454	-	.	gene_id "ENSMUSG00000079671.11"; transcript_id "ENSMUSG00000079671.11_tx_39"; exon_id "chr1_9634048_9634096_-"; exonnum "4"; txlen "853";
chr1	ENSEMBL_gcm37	exon	9634048	9634096	1.97909705153884	-	.	gene_id "ENSMUSG00000079671.11"; transcript_id "ENSMUSG00000079671.11_tx_4"; exon_id "chr1_9634048_9634096_-"; exonnum "5"; txlen "925";
chr1	ENSEMBL_gcm37	exon	9634048	9634096	0.295697657054454	-	.	gene_id "ENSMUSG00000079671.11"; transcript_id "ENSMUSG00000079671.11_tx_40"; exon_id "chr1_9634048_9634096_-"; exonnum "5"; txlen "893";
chr1	ENSEMBL_gcm37	exon	9634048	9634096	0.243581379156795	-	.	gene_id "ENSMUSG00000079671.11"; transcript_id "ENSMUSG00000079671.11_tx_45"; exon_id "chr1_9634048_9634096_-"; exonnum "4"; txlen "1096";
chr1	ENSEMBL_gcm37	exon	9634048	9634096	0.243581379156795	-	.	gene_id "ENSMUSG00000079671.11"; transcript_id "ENSMUSG00000079671.11_tx_46"; exon_id "chr1_9634048_9634096_-"; exonnum "5"; txlen "1136";
chr1	ENSEMBL_gcm37	exon	9634048	9634096	0.228183110896231	-	.	gene_id "ENSMUSG00000079671.11"; transcript_id "ENSMUSG00000079671.11_tx_49"; exon_id "chr1_9634048_9634096_-"; exonnum "4"; txlen "1096";
chr1	ENSEMBL_gcm37	exon	9634048	9634096	0.228183110896231	-	.	gene_id "ENSMUSG00000079671.11"; transcript_id "ENSMUSG00000079671.11_tx_50"; exon_id "chr1_9634048_9634096_-"; exonnum "5"; txlen "1136";
chr1	ENSEMBL_gcm37	exon	9634048	9634096	0.198765630238141	-	.	gene_id "ENSMUSG00000079671.11"; transcript_id "ENSMUSG00000079671.11_tx_52"; exon_id "chr1_9634048_9634096_-"; exonnum "5"; txlen "1161";
chr1	ENSEMBL_gcm37	exon	9634048	9634096	0.149759188310833	-	.	gene_id "ENSMUSG00000079671.11"; transcript_id "ENSMUSG00000079671.11_tx_56"; exon_id "chr1_9634048_9634096_-"; exonnum "4"; txlen "680";
chr1	ENSEMBL_gcm37	exon	9634048	9634096	0.149759188310833	-	.	gene_id "ENSMUSG00000079671.11"; transcript_id "ENSMUSG00000079671.11_tx_57"; exon_id "chr1_9634048_9634096_-"; exonnum "5"; txlen "720";
chr1	ENSEMBL_gcm37	exon	9634048	9634096	0.147003747363625	-	.	gene_id "ENSMUSG00000079671.11"; transcript_id "ENSMUSG00000079671.11_tx_58"; exon_id "chr1_9634048_9634096_-"; exonnum "5"; txlen "988";
chr1	ENSEMBL_gcm37	exon	9634048	9634096	0.140571241298001	-	.	gene_id "ENSMUSG00000079671.11"; transcript_id "ENSMUSG00000079671.11_tx_61"; exon_id "chr1_9634048_9634096_-"; exonnum "5"; txlen "562";
chr1	ENSEMBL_gcm37	exon	9634048	9634096	0.137040291895948	-	.	gene_id "ENSMUSG00000079671.11"; transcript_id "ENSMUSG00000079671.11_tx_62"; exon_id "chr1_9634048_9634096_-"; exonnum "5"; txlen "893";
chr1	ENSEMBL_gcm37	exon	9634048	9634096	0.137040291895948	-	.	gene_id "ENSMUSG00000079671.11"; transcript_id "ENSMUSG00000079671.11_tx_63"; exon_id "chr1_9634048_9634096_-"; exonnum "4"; txlen "853";
chr1	ENSEMBL_gcm37	exon	9634048	9634096	0.0351980803546708	-	.	gene_id "ENSMUSG00000079671.11"; transcript_id "ENSMUSG00000079671.11_tx_65"; exon_id "chr1_9634048_9634096_-"; exonnum "5"; txlen "888";
chr1	ENSEMBL_gcm37	exon	9634048	9634096	0.0351980803546708	-	.	gene_id "ENSMUSG00000079671.11"; transcript_id "ENSMUSG00000079671.11_tx_66"; exon_id "chr1_9634048_9634096_-"; exonnum "5"; txlen "1156";
chr1	HAVANA	exon	9634048	9634360	0	-	.	gene_id "ENSMUSG00000079671.11"; transcript_id "ENSMUST00000290016.1"; gene_type "lncRNA"; gene_name "2610203C22Rik"; transcript_type "lncRNA"; transcript_name "2610203C22Rik-227"; exon_number 1; exon_id "ENSMUSE00001574190.1"; level 2; mgi_id "MGI:1919731"; tag "TAGENE"; havana_gene "OTTMUSG00000022611.1";
chr1	sragcm37_ss	exon	9635454	9635627	0.537849366097771	-	.	gene_id "ENSMUSG00000079671.11"; transcript_id "ENSMUSG00000079671.11_tx_24"; exon_id "chr1_9635454_9635627_-"; exonnum "1"; txlen "785";
chr1	HAVANA	exon	9670638	9673900	0	-	.	gene_id "ENSMUSG00000079671.11"; transcript_id "ENSMUST00000148585.8"; gene_type "lncRNA"; gene_name "2610203C22Rik"; transcript_type "lncRNA"; transcript_name "2610203C22Rik-204"; exon_number 3; exon_id "ENSMUSE00000786482.2"; level 2; transcript_support_level "1"; mgi_id "MGI:1919731"; tag "basic"; havana_gene "OTTMUSG00000022611.1"; havana_transcript "OTTMUST00000054152.1";
chr1	HAVANA	transcript	9670638	9701369	0	-	.	gene_id "ENSMUSG00000079671.11"; transcript_id "ENSMUST00000148585.8"; gene_type "lncRNA"; gene_name "2610203C22Rik"; transcript_type "lncRNA"; transcript_name "2610203C22Rik-204"; level 2; transcript_support_level "1"; mgi_id "MGI:1919731"; tag "basic"; havana_gene "OTTMUSG00000022611.1"; havana_transcript "OTTMUST00000054152.1";
chr1	HAVANA	exon	9671238	9671506	0	-	.	gene_id "ENSMUSG00000079671.11"; transcript_id "ENSMUST00000153239.10"; gene_type "lncRNA"; gene_name "2610203C22Rik"; transcript_type "lncRNA"; transcript_name "2610203C22Rik-205"; exon_number 4; exon_id "ENSMUSE00001574187.1"; level 2; transcript_support_level "1"; mgi_id "MGI:1919731"; tag "TAGENE"; havana_gene "OTTMUSG00000022611.1"; havana_transcript "OTTMUST00000054154.1";
chr1	HAVANA	transcript	9671238	9701416	0	-	.	gene_id "ENSMUSG00000079671.11"; transcript_id "ENSMUST00000153239.10"; gene_type "lncRNA"; gene_name "2610203C22Rik"; transcript_type "lncRNA"; transcript_name "2610203C22Rik-205"; level 2; transcript_support_level "1"; mgi_id "MGI:1919731"; tag "TAGENE"; havana_gene "OTTMUSG00000022611.1"; havana_transcript "OTTMUST00000054154.1";
chr1	HAVANA	exon	9671245	9671506	0	-	.	gene_id "ENSMUSG00000079671.11"; transcript_id "ENSMUST00000290011.1"; gene_type "lncRNA"; gene_name "2610203C22Rik"; transcript_type "lncRNA"; transcript_name "2610203C22Rik-222"; exon_number 5; exon_id "ENSMUSE00001574152.1"; level 2; mgi_id "MGI:1919731"; tag "TAGENE"; havana_gene "OTTMUSG00000022611.1";
chr1	HAVANA	exon	9671245	9671506	0	-	.	gene_id "ENSMUSG00000079671.11"; transcript_id "ENSMUST00000290010.1"; gene_type "lncRNA"; gene_name "2610203C22Rik"; transcript_type "lncRNA"; transcript_name "2610203C22Rik-221"; exon_number 4; exon_id "ENSMUSE00001574152.1"; level 2; mgi_id "MGI:1919731"; tag "TAGENE"; havana_gene "OTTMUSG00000022611.1";
chr1	HAVANA	exon	9671245	9671506	0	-	.	gene_id "ENSMUSG00000079671.11"; transcript_id "ENSMUST00000290007.1"; gene_type "lncRNA"; gene_name "2610203C22Rik"; transcript_type "lncRNA"; transcript_name "2610203C22Rik-218"; exon_number 5; exon_id "ENSMUSE00001574152.1"; level 2; mgi_id "MGI:1919731"; tag "TAGENE"; havana_gene "OTTMUSG00000022611.1";
chr1	HAVANA	exon	9671245	9671506	0	-	.	gene_id "ENSMUSG00000079671.11"; transcript_id "ENSMUST00000290006.1"; gene_type "lncRNA"; gene_name "2610203C22Rik"; transcript_type "lncRNA"; transcript_name "2610203C22Rik-217"; exon_number 6; exon_id "ENSMUSE00001574152.1"; level 2; mgi_id "MGI:1919731"; tag "basic"; tag "TAGENE"; havana_gene "OTTMUSG00000022611.1";
chr1	ENSEMBL_gcm37	exon	9671245	9671506	0.46474164690198	-	.	gene_id "ENSMUSG00000079671.11"; transcript_id "ENSMUSG00000079671.11_tx_26"; exon_id "chr1_9671245_9671506_-"; exonnum "5"; txlen "682";
chr1	ENSEMBL_gcm37	exon	9671245	9671506	0.363315194579117	-	.	gene_id "ENSMUSG00000079671.11"; transcript_id "ENSMUSG00000079671.11_tx_33"; exon_id "chr1_9671245_9671506_-"; exonnum "5"; txlen "766";
chr1	ENSEMBL_gcm37	exon	9671245	9671506	0.304970341540758	-	.	gene_id "ENSMUSG00000079671.11"; transcript_id "ENSMUSG00000079671.11_tx_38"; exon_id "chr1_9671245_9671506_-"; exonnum "6"; txlen "806";
chr1	ENSEMBL_gcm37	exon	9671245	9671506	0.248018122112472	-	.	gene_id "ENSMUSG00000079671.11"; transcript_id "ENSMUSG00000079671.11_tx_43"; exon_id "chr1_9671245_9671506_-"; exonnum "6"; txlen "874";
chr1	ENSEMBL_gcm37	exon	9671245	9671506	0.242600239508822	-	.	gene_id "ENSMUSG00000079671.11"; transcript_id "ENSMUSG00000079671.11_tx_47"; exon_id "chr1_9671245_9671506_-"; exonnum "7"; txlen "914";
chr1	ENSEMBL_gcm37	exon	9671245	9671506	0.242600239508822	-	.	gene_id "ENSMUSG00000079671.11"; transcript_id "ENSMUSG00000079671.11_tx_48"; exon_id "chr1_9671245_9671506_-"; exonnum "7"; txlen "1182";
chr1	ENSEMBL_gcm37	exon	9671245	9671506	0.221206387976501	-	.	gene_id "ENSMUSG00000079671.11"; transcript_id "ENSMUSG00000079671.11_tx_51"; exon_id "chr1_9671245_9671506_-"; exonnum "5"; txlen "729";
chr1	ENSEMBL_gcm37	exon	9671245	9671506	0.166699580109596	-	.	gene_id "ENSMUSG00000079671.11"; transcript_id "ENSMUSG00000079671.11_tx_54"; exon_id "chr1_9671245_9671506_-"; exonnum "6"; txlen "861";
chr1	ENSEMBL_gcm37	exon	9671245	9671506	0.145386076425731	-	.	gene_id "ENSMUSG00000079671.11"; transcript_id "ENSMUSG00000079671.11_tx_59"; exon_id "chr1_9671245_9671506_-"; exonnum "6"; txlen "888";
chr1	HAVANA	transcript	9671245	9697931	0	-	.	gene_id "ENSMUSG00000079671.11"; transcript_id "ENSMUST00000290011.1"; gene_type "lncRNA"; gene_name "2610203C22Rik"; transcript_type "lncRNA"; transcript_name "2610203C22Rik-222"; level 2; mgi_id "MGI:1919731"; tag "TAGENE"; havana_gene "OTTMUSG00000022611.1";
chr1	HAVANA	transcript	9671245	9697950	0	-	.	gene_id "ENSMUSG00000079671.11"; transcript_id "ENSMUST00000290010.1"; gene_type "lncRNA"; gene_name "2610203C22Rik"; transcript_type "lncRNA"; transcript_name "2610203C22Rik-221"; level 2; mgi_id "MGI:1919731"; tag "TAGENE"; havana_gene "OTTMUSG00000022611.1";
chr1	HAVANA	transcript	9671245	9701409	0	-	.	gene_id "ENSMUSG00000079671.11"; transcript_id "ENSMUST00000290007.1"; gene_type "lncRNA"; gene_name "2610203C22Rik"; transcript_type "lncRNA"; transcript_name "2610203C22Rik-218"; level 2; mgi_id "MGI:1919731"; tag "TAGENE"; havana_gene "OTTMUSG00000022611.1";
chr1	HAVANA	transcript	9671245	9707225	0	-	.	gene_id "ENSMUSG00000079671.11"; transcript_id "ENSMUST00000290006.1"; gene_type "lncRNA"; gene_name "2610203C22Rik"; transcript_type "lncRNA"; transcript_name "2610203C22Rik-217"; level 2; mgi_id "MGI:1919731"; tag "basic"; tag "TAGENE"; havana_gene "OTTMUSG00000022611.1";
chr1	HAVANA	exon	9671247	9671506	0	-	.	gene_id "ENSMUSG00000079671.11"; transcript_id "ENSMUST00000290009.1"; gene_type "lncRNA"; gene_name "2610203C22Rik"; transcript_type "lncRNA"; transcript_name "2610203C22Rik-220"; exon_number 6; exon_id "ENSMUSE00001574147.1"; level 2; mgi_id "MGI:1919731"; tag "basic"; tag "TAGENE"; havana_gene "OTTMUSG00000022611.1";
chr1	HAVANA	exon	9671247	9671506	0	-	.	gene_id "ENSMUSG00000079671.11"; transcript_id "ENSMUST00000290008.1"; gene_type "lncRNA"; gene_name "2610203C22Rik"; transcript_type "lncRNA"; transcript_name "2610203C22Rik-219"; exon_number 3; exon_id "ENSMUSE00001574147.1"; level 2; mgi_id "MGI:1919731"; tag "TAGENE"; havana_gene "OTTMUSG00000022611.1";
chr1	HAVANA	transcript	9671247	9701392	0	-	.	gene_id "ENSMUSG00000079671.11"; transcript_id "ENSMUST00000290009.1"; gene_type "lncRNA"; gene_name "2610203C22Rik"; transcript_type "lncRNA"; transcript_name "2610203C22Rik-220"; level 2; mgi_id "MGI:1919731"; tag "basic"; tag "TAGENE"; havana_gene "OTTMUSG00000022611.1";
chr1	HAVANA	transcript	9671247	9701395	0	-	.	gene_id "ENSMUSG00000079671.11"; transcript_id "ENSMUST00000290008.1"; gene_type "lncRNA"; gene_name "2610203C22Rik"; transcript_type "lncRNA"; transcript_name "2610203C22Rik-219"; level 2; mgi_id "MGI:1919731"; tag "TAGENE"; havana_gene "OTTMUSG00000022611.1";
chr1	sragcm37_es	exon	9671290	9672037	0.247408388565638	-	.	gene_id "ENSMUSG00000079671.11"; transcript_id "ENSMUSG00000079671.11_tx_44"; exon_id "chr1_9671290_9672037_-"; exonnum "4"; txlen "1073";
chr1	HAVANA	exon	9673436	9673507	0	-	.	gene_id "ENSMUSG00000079671.11"; transcript_id "ENSMUST00000290009.1"; gene_type "lncRNA"; gene_name "2610203C22Rik"; transcript_type "lncRNA"; transcript_name "2610203C22Rik-220"; exon_number 5; exon_id "ENSMUSE00001574176.1"; level 2; mgi_id "MGI:1919731"; tag "basic"; tag "TAGENE"; havana_gene "OTTMUSG00000022611.1";
chr1	HAVANA	exon	9673660	9673900	0	-	.	gene_id "ENSMUSG00000079671.11"; transcript_id "ENSMUST00000148310.3"; gene_type "lncRNA"; gene_name "2610203C22Rik"; transcript_type "lncRNA"; transcript_name "2610203C22Rik-203"; exon_number 4; exon_id "ENSMUSE00000775395.3"; level 2; transcript_support_level "3"; mgi_id "MGI:1919731"; havana_gene "OTTMUSG00000022611.1"; havana_transcript "OTTMUST00000054155.1";
chr1	HAVANA	transcript	9673660	9701389	0	-	.	gene_id "ENSMUSG00000079671.11"; transcript_id "ENSMUST00000148310.3"; gene_type "lncRNA"; gene_name "2610203C22Rik"; transcript_type "lncRNA"; transcript_name "2610203C22Rik-203"; level 2; transcript_support_level "3"; mgi_id "MGI:1919731"; havana_gene "OTTMUSG00000022611.1"; havana_transcript "OTTMUST00000054155.1";
chr1	sragcm37_mid	exon	9673722	9673900	0.363315194579117	-	.	gene_id "ENSMUSG00000079671.11"; transcript_id "ENSMUSG00000079671.11_tx_33"; exon_id "chr1_9673722_9673900_-"; exonnum "4"; txlen "766";
chr1	sragcm37_mid	exon	9673722	9673900	0.304970341540758	-	.	gene_id "ENSMUSG00000079671.11"; transcript_id "ENSMUSG00000079671.11_tx_38"; exon_id "chr1_9673722_9673900_-"; exonnum "5"; txlen "806";
chr1	sragcm37_mid	exon	9673722	9673900	0.166699580109596	-	.	gene_id "ENSMUSG00000079671.11"; transcript_id "ENSMUSG00000079671.11_tx_54"; exon_id "chr1_9673722_9673900_-"; exonnum "5"; txlen "861";
chr1	sragcm37_mid	exon	9673722	9673900	0.145386076425731	-	.	gene_id "ENSMUSG00000079671.11"; transcript_id "ENSMUSG00000079671.11_tx_59"; exon_id "chr1_9673722_9673900_-"; exonnum "5"; txlen "888";
chr1	HAVANA	exon	9687658	9689056	0	-	.	gene_id "ENSMUSG00000079671.11"; transcript_id "ENSMUST00000290015.1"; gene_type "lncRNA"; gene_name "2610203C22Rik"; transcript_type "lncRNA"; transcript_name "2610203C22Rik-226"; exon_number 5; exon_id "ENSMUSE00001574149.1"; level 2; mgi_id "MGI:1919731"; tag "basic"; tag "TAGENE"; havana_gene "OTTMUSG00000022611.1";
chr1	HAVANA	transcript	9687658	9697781	0	-	.	gene_id "ENSMUSG00000079671.11"; transcript_id "ENSMUST00000290015.1"; gene_type "lncRNA"; gene_name "2610203C22Rik"; transcript_type "lncRNA"; transcript_name "2610203C22Rik-226"; level 2; mgi_id "MGI:1919731"; tag "basic"; tag "TAGENE"; havana_gene "OTTMUSG00000022611.1";
chr1	HAVANA	exon	9689775	9689864	0	-	.	gene_id "ENSMUSG00000079671.11"; transcript_id "ENSMUST00000289995.1"; gene_type "lncRNA"; gene_name "2610203C22Rik"; transcript_type "lncRNA"; transcript_name "2610203C22Rik-206"; exon_number 4; exon_id "ENSMUSE00001335719.2"; level 2; mgi_id "MGI:1919731"; tag "Ensembl_canonical"; tag "GENCODE_Primary"; tag "TAGENE"; havana_gene "OTTMUSG00000022611.1";
chr1	HAVANA	exon	9689775	9689864	0	-	.	gene_id "ENSMUSG00000079671.11"; transcript_id "ENSMUST00000115480.10"; gene_type "lncRNA"; gene_name "2610203C22Rik"; transcript_type "lncRNA"; transcript_name "2610203C22Rik-201"; exon_number 3; exon_id "ENSMUSE00001335719.2"; level 2; transcript_support_level "1"; mgi_id "MGI:1919731"; tag "basic"; tag "TAGENE"; havana_gene "OTTMUSG00000022611.1"; havana_transcript "OTTMUST00000054151.1";
chr1	HAVANA	exon	9689775	9689864	0	-	.	gene_id "ENSMUSG00000079671.11"; transcript_id "ENSMUST00000145176.9"; gene_type "lncRNA"; gene_name "2610203C22Rik"; transcript_type "retained_intron"; transcript_name "2610203C22Rik-202"; exon_number 3; exon_id "ENSMUSE00001335719.2"; level 2; transcript_support_level "1"; mgi_id "MGI:1919731"; tag "TAGENE"; havana_gene "OTTMUSG00000022611.1"; havana_transcript "OTTMUST00000054153.1";
chr1	HAVANA	exon	9689775	9689864	0	-	.	gene_id "ENSMUSG00000079671.11"; transcript_id "ENSMUST00000289997.1"; gene_type "lncRNA"; gene_name "2610203C22Rik"; transcript_type "lncRNA"; transcript_name "2610203C22Rik-208"; exon_number 4; exon_id "ENSMUSE00001335719.2"; level 2; mgi_id "MGI:1919731"; tag "TAGENE"; havana_gene "OTTMUSG00000022611.1";
chr1	HAVANA	exon	9689775	9689864	0	-	.	gene_id "ENSMUSG00000079671.11"; transcript_id "ENSMUST00000289999.1"; gene_type "lncRNA"; gene_name "2610203C22Rik"; transcript_type "lncRNA"; transcript_name "2610203C22Rik-210"; exon_number 2; exon_id "ENSMUSE00001335719.2"; level 2; mgi_id "MGI:1919731"; tag "TAGENE"; havana_gene "OTTMUSG00000022611.1";
chr1	HAVANA	exon	9689775	9689864	0	-	.	gene_id "ENSMUSG00000079671.11"; transcript_id "ENSMUST00000153239.10"; gene_type "lncRNA"; gene_name "2610203C22Rik"; transcript_type "lncRNA"; transcript_name "2610203C22Rik-205"; exon_number 3; exon_id "ENSMUSE00001335719.2"; level 2; transcript_support_level "1"; mgi_id "MGI:1919731"; tag "TAGENE"; havana_gene "OTTMUSG00000022611.1"; havana_transcript "OTTMUST00000054154.1";
chr1	HAVANA	exon	9689775	9689864	0	-	.	gene_id "ENSMUSG00000079671.11"; transcript_id "ENSMUST00000290011.1"; gene_type "lncRNA"; gene_name "2610203C22Rik"; transcript_type "lncRNA"; transcript_name "2610203C22Rik-222"; exon_number 4; exon_id "ENSMUSE00001335719.2"; level 2; mgi_id "MGI:1919731"; tag "TAGENE"; havana_gene "OTTMUSG00000022611.1";
chr1	HAVANA	exon	9689775	9689864	0	-	.	gene_id "ENSMUSG00000079671.11"; transcript_id "ENSMUST00000290010.1"; gene_type "lncRNA"; gene_name "2610203C22Rik"; transcript_type "lncRNA"; transcript_name "2610203C22Rik-221"; exon_number 3; exon_id "ENSMUSE00001335719.2"; level 2; mgi_id "MGI:1919731"; tag "TAGENE"; havana_gene "OTTMUSG00000022611.1";
chr1	HAVANA	exon	9689775	9689864	0	-	.	gene_id "ENSMUSG00000079671.11"; transcript_id "ENSMUST00000290007.1"; gene_type "lncRNA"; gene_name "2610203C22Rik"; transcript_type "lncRNA"; transcript_name "2610203C22Rik-218"; exon_number 4; exon_id "ENSMUSE00001335719.2"; level 2; mgi_id "MGI:1919731"; tag "TAGENE"; havana_gene "OTTMUSG00000022611.1";
chr1	HAVANA	exon	9689775	9689864	0	-	.	gene_id "ENSMUSG00000079671.11"; transcript_id "ENSMUST00000290006.1"; gene_type "lncRNA"; gene_name "2610203C22Rik"; transcript_type "lncRNA"; transcript_name "2610203C22Rik-217"; exon_number 5; exon_id "ENSMUSE00001335719.2"; level 2; mgi_id "MGI:1919731"; tag "basic"; tag "TAGENE"; havana_gene "OTTMUSG00000022611.1";
chr1	HAVANA	exon	9689775	9689864	0	-	.	gene_id "ENSMUSG00000079671.11"; transcript_id "ENSMUST00000290009.1"; gene_type "lncRNA"; gene_name "2610203C22Rik"; transcript_type "lncRNA"; transcript_name "2610203C22Rik-220"; exon_number 4; exon_id "ENSMUSE00001335719.2"; level 2; mgi_id "MGI:1919731"; tag "basic"; tag "TAGENE"; havana_gene "OTTMUSG00000022611.1";
chr1	HAVANA	exon	9689775	9689864	0	-	.	gene_id "ENSMUSG00000079671.11"; transcript_id "ENSMUST00000290008.1"; gene_type "lncRNA"; gene_name "2610203C22Rik"; transcript_type "lncRNA"; transcript_name "2610203C22Rik-219"; exon_number 2; exon_id "ENSMUSE00001335719.2"; level 2; mgi_id "MGI:1919731"; tag "TAGENE"; havana_gene "OTTMUSG00000022611.1";
chr1	HAVANA	exon	9689775	9689864	0	-	.	gene_id "ENSMUSG00000079671.11"; transcript_id "ENSMUST00000148310.3"; gene_type "lncRNA"; gene_name "2610203C22Rik"; transcript_type "lncRNA"; transcript_name "2610203C22Rik-203"; exon_number 3; exon_id "ENSMUSE00001335719.2"; level 2; transcript_support_level "3"; mgi_id "MGI:1919731"; havana_gene "OTTMUSG00000022611.1"; havana_transcript "OTTMUST00000054155.1";
chr1	HAVANA	exon	9689775	9689864	0	-	.	gene_id "ENSMUSG00000079671.11"; transcript_id "ENSMUST00000290015.1"; gene_type "lncRNA"; gene_name "2610203C22Rik"; transcript_type "lncRNA"; transcript_name "2610203C22Rik-226"; exon_number 4; exon_id "ENSMUSE00001335719.2"; level 2; mgi_id "MGI:1919731"; tag "basic"; tag "TAGENE"; havana_gene "OTTMUSG00000022611.1";
chr1	ENSEMBL_gcm37	exon	9689775	9689864	0.627058934300774	-	.	gene_id "ENSMUSG00000079671.11"; transcript_id "ENSMUSG00000079671.11_tx_17"; exon_id "chr1_9689775_9689864_-"; exonnum "3"; txlen "804";
chr1	ENSEMBL_gcm37	exon	9689775	9689864	0.614190858731497	-	.	gene_id "ENSMUSG00000079671.11"; transcript_id "ENSMUSG00000079671.11_tx_20"; exon_id "chr1_9689775_9689864_-"; exonnum "4"; txlen "712";
chr1	ENSEMBL_gcm37	exon	9689775	9689864	0.538700060863006	-	.	gene_id "ENSMUSG00000079671.11"; transcript_id "ENSMUSG00000079671.11_tx_23"; exon_id "chr1_9689775_9689864_-"; exonnum "3"; txlen "550";
chr1	ENSEMBL_gcm37	exon	9689775	9689864	0.500489989820117	-	.	gene_id "ENSMUSG00000079671.11"; transcript_id "ENSMUSG00000079671.11_tx_25"; exon_id "chr1_9689775_9689864_-"; exonnum "4"; txlen "844";
chr1	ENSEMBL_gcm37	exon	9689775	9689864	0.46474164690198	-	.	gene_id "ENSMUSG00000079671.11"; transcript_id "ENSMUSG00000079671.11_tx_26"; exon_id "chr1_9689775_9689864_-"; exonnum "4"; txlen "682";
chr1	ENSEMBL_gcm37	exon	9689775	9689864	0.452360423965051	-	.	gene_id "ENSMUSG00000079671.11"; transcript_id "ENSMUSG00000079671.11_tx_27"; exon_id "chr1_9689775_9689864_-"; exonnum "3"; txlen "522";
chr1	ENSEMBL_gcm37	exon	9689775	9689864	0.444492782549892	-	.	gene_id "ENSMUSG00000079671.11"; transcript_id "ENSMUSG00000079671.11_tx_29"; exon_id "chr1_9689775_9689864_-"; exonnum "2"; txlen "676";
chr1	ENSEMBL_gcm37	exon	9689775	9689864	0.373645269627336	-	.	gene_id "ENSMUSG00000079671.11"; transcript_id "ENSMUSG00000079671.11_tx_31"; exon_id "chr1_9689775_9689864_-"; exonnum "3"; txlen "699";
chr1	ENSEMBL_gcm37	exon	9689775	9689864	0.363315194579117	-	.	gene_id "ENSMUSG00000079671.11"; transcript_id "ENSMUSG00000079671.11_tx_33"; exon_id "chr1_9689775_9689864_-"; exonnum "3"; txlen "766";
chr1	ENSEMBL_gcm37	exon	9689775	9689864	0.351725959866897	-	.	gene_id "ENSMUSG00000079671.11"; transcript_id "ENSMUSG00000079671.11_tx_35"; exon_id "chr1_9689775_9689864_-"; exonnum "3"; txlen "936";
chr1	ENSEMBL_gcm37	exon	9689775	9689864	0.325464620104733	-	.	gene_id "ENSMUSG00000079671.11"; transcript_id "ENSMUSG00000079671.11_tx_37"; exon_id "chr1_9689775_9689864_-"; exonnum "4"; txlen "590";
chr1	ENSEMBL_gcm37	exon	9689775	9689864	0.304970341540758	-	.	gene_id "ENSMUSG00000079671.11"; transcript_id "ENSMUSG00000079671.11_tx_38"; exon_id "chr1_9689775_9689864_-"; exonnum "4"; txlen "806";
chr1	ENSEMBL_gcm37	exon	9689775	9689864	0.295697657054454	-	.	gene_id "ENSMUSG00000079671.11"; transcript_id "ENSMUSG00000079671.11_tx_39"; exon_id "chr1_9689775_9689864_-"; exonnum "3"; txlen "853";
chr1	ENSEMBL_gcm37	exon	9689775	9689864	1.97909705153884	-	.	gene_id "ENSMUSG00000079671.11"; transcript_id "ENSMUSG00000079671.11_tx_4"; exon_id "chr1_9689775_9689864_-"; exonnum "4"; txlen "925";
chr1	ENSEMBL_gcm37	exon	9689775	9689864	0.295697657054454	-	.	gene_id "ENSMUSG00000079671.11"; transcript_id "ENSMUSG00000079671.11_tx_40"; exon_id "chr1_9689775_9689864_-"; exonnum "4"; txlen "893";
chr1	ENSEMBL_gcm37	exon	9689775	9689864	0.248018122112472	-	.	gene_id "ENSMUSG00000079671.11"; transcript_id "ENSMUSG00000079671.11_tx_43"; exon_id "chr1_9689775_9689864_-"; exonnum "5"; txlen "874";
chr1	ENSEMBL_gcm37	exon	9689775	9689864	0.247408388565638	-	.	gene_id "ENSMUSG00000079671.11"; transcript_id "ENSMUSG00000079671.11_tx_44"; exon_id "chr1_9689775_9689864_-"; exonnum "3"; txlen "1073";
chr1	ENSEMBL_gcm37	exon	9689775	9689864	0.243581379156795	-	.	gene_id "ENSMUSG00000079671.11"; transcript_id "ENSMUSG00000079671.11_tx_45"; exon_id "chr1_9689775_9689864_-"; exonnum "3"; txlen "1096";
chr1	ENSEMBL_gcm37	exon	9689775	9689864	0.243581379156795	-	.	gene_id "ENSMUSG00000079671.11"; transcript_id "ENSMUSG00000079671.11_tx_46"; exon_id "chr1_9689775_9689864_-"; exonnum "4"; txlen "1136";
chr1	ENSEMBL_gcm37	exon	9689775	9689864	0.242600239508822	-	.	gene_id "ENSMUSG00000079671.11"; transcript_id "ENSMUSG00000079671.11_tx_47"; exon_id "chr1_9689775_9689864_-"; exonnum "6"; txlen "914";
chr1	ENSEMBL_gcm37	exon	9689775	9689864	0.242600239508822	-	.	gene_id "ENSMUSG00000079671.11"; transcript_id "ENSMUSG00000079671.11_tx_48"; exon_id "chr1_9689775_9689864_-"; exonnum "6"; txlen "1182";
chr1	ENSEMBL_gcm37	exon	9689775	9689864	0.228183110896231	-	.	gene_id "ENSMUSG00000079671.11"; transcript_id "ENSMUSG00000079671.11_tx_49"; exon_id "chr1_9689775_9689864_-"; exonnum "3"; txlen "1096";
chr1	ENSEMBL_gcm37	exon	9689775	9689864	0.228183110896231	-	.	gene_id "ENSMUSG00000079671.11"; transcript_id "ENSMUSG00000079671.11_tx_50"; exon_id "chr1_9689775_9689864_-"; exonnum "4"; txlen "1136";
chr1	ENSEMBL_gcm37	exon	9689775	9689864	0.221206387976501	-	.	gene_id "ENSMUSG00000079671.11"; transcript_id "ENSMUSG00000079671.11_tx_51"; exon_id "chr1_9689775_9689864_-"; exonnum "4"; txlen "729";
chr1	ENSEMBL_gcm37	exon	9689775	9689864	0.198765630238141	-	.	gene_id "ENSMUSG00000079671.11"; transcript_id "ENSMUSG00000079671.11_tx_52"; exon_id "chr1_9689775_9689864_-"; exonnum "4"; txlen "1161";
chr1	ENSEMBL_gcm37	exon	9689775	9689864	0.166699580109596	-	.	gene_id "ENSMUSG00000079671.11"; transcript_id "ENSMUSG00000079671.11_tx_54"; exon_id "chr1_9689775_9689864_-"; exonnum "4"; txlen "861";
chr1	ENSEMBL_gcm37	exon	9689775	9689864	0.149759188310833	-	.	gene_id "ENSMUSG00000079671.11"; transcript_id "ENSMUSG00000079671.11_tx_56"; exon_id "chr1_9689775_9689864_-"; exonnum "3"; txlen "680";
chr1	ENSEMBL_gcm37	exon	9689775	9689864	0.149759188310833	-	.	gene_id "ENSMUSG00000079671.11"; transcript_id "ENSMUSG00000079671.11_tx_57"; exon_id "chr1_9689775_9689864_-"; exonnum "4"; txlen "720";
chr1	ENSEMBL_gcm37	exon	9689775	9689864	0.147003747363625	-	.	gene_id "ENSMUSG00000079671.11"; transcript_id "ENSMUSG00000079671.11_tx_58"; exon_id "chr1_9689775_9689864_-"; exonnum "4"; txlen "988";
chr1	ENSEMBL_gcm37	exon	9689775	9689864	0.145386076425731	-	.	gene_id "ENSMUSG00000079671.11"; transcript_id "ENSMUSG00000079671.11_tx_59"; exon_id "chr1_9689775_9689864_-"; exonnum "4"; txlen "888";
chr1	ENSEMBL_gcm37	exon	9689775	9689864	0.141911134178713	-	.	gene_id "ENSMUSG00000079671.11"; transcript_id "ENSMUSG00000079671.11_tx_60"; exon_id "chr1_9689775_9689864_-"; exonnum "4"; txlen "603";
chr1	ENSEMBL_gcm37	exon	9689775	9689864	0.140571241298001	-	.	gene_id "ENSMUSG00000079671.11"; transcript_id "ENSMUSG00000079671.11_tx_61"; exon_id "chr1_9689775_9689864_-"; exonnum "4"; txlen "562";
chr1	ENSEMBL_gcm37	exon	9689775	9689864	0.137040291895948	-	.	gene_id "ENSMUSG00000079671.11"; transcript_id "ENSMUSG00000079671.11_tx_62"; exon_id "chr1_9689775_9689864_-"; exonnum "4"; txlen "893";
chr1	ENSEMBL_gcm37	exon	9689775	9689864	0.137040291895948	-	.	gene_id "ENSMUSG00000079671.11"; transcript_id "ENSMUSG00000079671.11_tx_63"; exon_id "chr1_9689775_9689864_-"; exonnum "3"; txlen "853";
chr1	ENSEMBL_gcm37	exon	9689775	9689864	0.0351980803546708	-	.	gene_id "ENSMUSG00000079671.11"; transcript_id "ENSMUSG00000079671.11_tx_65"; exon_id "chr1_9689775_9689864_-"; exonnum "4"; txlen "888";
chr1	ENSEMBL_gcm37	exon	9689775	9689864	0.0351980803546708	-	.	gene_id "ENSMUSG00000079671.11"; transcript_id "ENSMUSG00000079671.11_tx_66"; exon_id "chr1_9689775_9689864_-"; exonnum "4"; txlen "1156";
chr1	HAVANA	exon	9691180	9691307	0	-	.	gene_id "ENSMUSG00000079671.11"; transcript_id "ENSMUST00000289995.1"; gene_type "lncRNA"; gene_name "2610203C22Rik"; transcript_type "lncRNA"; transcript_name "2610203C22Rik-206"; exon_number 3; exon_id "ENSMUSE00000703061.2"; level 2; mgi_id "MGI:1919731"; tag "Ensembl_canonical"; tag "GENCODE_Primary"; tag "TAGENE"; havana_gene "OTTMUSG00000022611.1";
chr1	HAVANA	exon	9691180	9691307	0	-	.	gene_id "ENSMUSG00000079671.11"; transcript_id "ENSMUST00000115480.10"; gene_type "lncRNA"; gene_name "2610203C22Rik"; transcript_type "lncRNA"; transcript_name "2610203C22Rik-201"; exon_number 2; exon_id "ENSMUSE00000703061.2"; level 2; transcript_support_level "1"; mgi_id "MGI:1919731"; tag "basic"; tag "TAGENE"; havana_gene "OTTMUSG00000022611.1"; havana_transcript "OTTMUST00000054151.1";
chr1	HAVANA	exon	9691180	9691307	0	-	.	gene_id "ENSMUSG00000079671.11"; transcript_id "ENSMUST00000145176.9"; gene_type "lncRNA"; gene_name "2610203C22Rik"; transcript_type "retained_intron"; transcript_name "2610203C22Rik-202"; exon_number 2; exon_id "ENSMUSE00000703061.2"; level 2; transcript_support_level "1"; mgi_id "MGI:1919731"; tag "TAGENE"; havana_gene "OTTMUSG00000022611.1"; havana_transcript "OTTMUST00000054153.1";
chr1	HAVANA	exon	9691180	9691307	0	-	.	gene_id "ENSMUSG00000079671.11"; transcript_id "ENSMUST00000289997.1"; gene_type "lncRNA"; gene_name "2610203C22Rik"; transcript_type "lncRNA"; transcript_name "2610203C22Rik-208"; exon_number 3; exon_id "ENSMUSE00000703061.2"; level 2; mgi_id "MGI:1919731"; tag "TAGENE"; havana_gene "OTTMUSG00000022611.1";
chr1	HAVANA	exon	9691180	9691307	0	-	.	gene_id "ENSMUSG00000079671.11"; transcript_id "ENSMUST00000148585.8"; gene_type "lncRNA"; gene_name "2610203C22Rik"; transcript_type "lncRNA"; transcript_name "2610203C22Rik-204"; exon_number 2; exon_id "ENSMUSE00000703061.2"; level 2; transcript_support_level "1"; mgi_id "MGI:1919731"; tag "basic"; havana_gene "OTTMUSG00000022611.1"; havana_transcript "OTTMUST00000054152.1";
chr1	HAVANA	exon	9691180	9691307	0	-	.	gene_id "ENSMUSG00000079671.11"; transcript_id "ENSMUST00000153239.10"; gene_type "lncRNA"; gene_name "2610203C22Rik"; transcript_type "lncRNA"; transcript_name "2610203C22Rik-205"; exon_number 2; exon_id "ENSMUSE00000703061.2"; level 2; transcript_support_level "1"; mgi_id "MGI:1919731"; tag "TAGENE"; havana_gene "OTTMUSG00000022611.1"; havana_transcript "OTTMUST00000054154.1";
chr1	HAVANA	exon	9691180	9691307	0	-	.	gene_id "ENSMUSG00000079671.11"; transcript_id "ENSMUST00000290011.1"; gene_type "lncRNA"; gene_name "2610203C22Rik"; transcript_type "lncRNA"; transcript_name "2610203C22Rik-222"; exon_number 3; exon_id "ENSMUSE00000703061.2"; level 2; mgi_id "MGI:1919731"; tag "TAGENE"; havana_gene "OTTMUSG00000022611.1";
chr1	HAVANA	exon	9691180	9691307	0	-	.	gene_id "ENSMUSG00000079671.11"; transcript_id "ENSMUST00000290010.1"; gene_type "lncRNA"; gene_name "2610203C22Rik"; transcript_type "lncRNA"; transcript_name "2610203C22Rik-221"; exon_number 2; exon_id "ENSMUSE00000703061.2"; level 2; mgi_id "MGI:1919731"; tag "TAGENE"; havana_gene "OTTMUSG00000022611.1";
chr1	HAVANA	exon	9691180	9691307	0	-	.	gene_id "ENSMUSG00000079671.11"; transcript_id "ENSMUST00000290007.1"; gene_type "lncRNA"; gene_name "2610203C22Rik"; transcript_type "lncRNA"; transcript_name "2610203C22Rik-218"; exon_number 3; exon_id "ENSMUSE00000703061.2"; level 2; mgi_id "MGI:1919731"; tag "TAGENE"; havana_gene "OTTMUSG00000022611.1";
chr1	HAVANA	exon	9691180	9691307	0	-	.	gene_id "ENSMUSG00000079671.11"; transcript_id "ENSMUST00000290006.1"; gene_type "lncRNA"; gene_name "2610203C22Rik"; transcript_type "lncRNA"; transcript_name "2610203C22Rik-217"; exon_number 4; exon_id "ENSMUSE00000703061.2"; level 2; mgi_id "MGI:1919731"; tag "basic"; tag "TAGENE"; havana_gene "OTTMUSG00000022611.1";
chr1	HAVANA	exon	9691180	9691307	0	-	.	gene_id "ENSMUSG00000079671.11"; transcript_id "ENSMUST00000290009.1"; gene_type "lncRNA"; gene_name "2610203C22Rik"; transcript_type "lncRNA"; transcript_name "2610203C22Rik-220"; exon_number 3; exon_id "ENSMUSE00000703061.2"; level 2; mgi_id "MGI:1919731"; tag "basic"; tag "TAGENE"; havana_gene "OTTMUSG00000022611.1";
chr1	HAVANA	exon	9691180	9691307	0	-	.	gene_id "ENSMUSG00000079671.11"; transcript_id "ENSMUST00000148310.3"; gene_type "lncRNA"; gene_name "2610203C22Rik"; transcript_type "lncRNA"; transcript_name "2610203C22Rik-203"; exon_number 2; exon_id "ENSMUSE00000703061.2"; level 2; transcript_support_level "3"; mgi_id "MGI:1919731"; havana_gene "OTTMUSG00000022611.1"; havana_transcript "OTTMUST00000054155.1";
chr1	HAVANA	exon	9691180	9691307	0	-	.	gene_id "ENSMUSG00000079671.11"; transcript_id "ENSMUST00000290015.1"; gene_type "lncRNA"; gene_name "2610203C22Rik"; transcript_type "lncRNA"; transcript_name "2610203C22Rik-226"; exon_number 3; exon_id "ENSMUSE00000703061.2"; level 2; mgi_id "MGI:1919731"; tag "basic"; tag "TAGENE"; havana_gene "OTTMUSG00000022611.1";
chr1	ENSEMBL_gcm37	exon	9691180	9691307	0.627058934300774	-	.	gene_id "ENSMUSG00000079671.11"; transcript_id "ENSMUSG00000079671.11_tx_17"; exon_id "chr1_9691180_9691307_-"; exonnum "2"; txlen "804";
chr1	ENSEMBL_gcm37	exon	9691180	9691307	0.614190858731497	-	.	gene_id "ENSMUSG00000079671.11"; transcript_id "ENSMUSG00000079671.11_tx_20"; exon_id "chr1_9691180_9691307_-"; exonnum "3"; txlen "712";
chr1	ENSEMBL_gcm37	exon	9691180	9691307	0.538700060863006	-	.	gene_id "ENSMUSG00000079671.11"; transcript_id "ENSMUSG00000079671.11_tx_23"; exon_id "chr1_9691180_9691307_-"; exonnum "2"; txlen "550";
chr1	ENSEMBL_gcm37	exon	9691180	9691307	0.500489989820117	-	.	gene_id "ENSMUSG00000079671.11"; transcript_id "ENSMUSG00000079671.11_tx_25"; exon_id "chr1_9691180_9691307_-"; exonnum "3"; txlen "844";
chr1	ENSEMBL_gcm37	exon	9691180	9691307	0.46474164690198	-	.	gene_id "ENSMUSG00000079671.11"; transcript_id "ENSMUSG00000079671.11_tx_26"; exon_id "chr1_9691180_9691307_-"; exonnum "3"; txlen "682";
chr1	ENSEMBL_gcm37	exon	9691180	9691307	0.452360423965051	-	.	gene_id "ENSMUSG00000079671.11"; transcript_id "ENSMUSG00000079671.11_tx_27"; exon_id "chr1_9691180_9691307_-"; exonnum "2"; txlen "522";
chr1	ENSEMBL_gcm37	exon	9691180	9691307	0.373645269627336	-	.	gene_id "ENSMUSG00000079671.11"; transcript_id "ENSMUSG00000079671.11_tx_31"; exon_id "chr1_9691180_9691307_-"; exonnum "2"; txlen "699";
chr1	ENSEMBL_gcm37	exon	9691180	9691307	0.363315194579117	-	.	gene_id "ENSMUSG00000079671.11"; transcript_id "ENSMUSG00000079671.11_tx_33"; exon_id "chr1_9691180_9691307_-"; exonnum "2"; txlen "766";
chr1	ENSEMBL_gcm37	exon	9691180	9691307	0.351725959866897	-	.	gene_id "ENSMUSG00000079671.11"; transcript_id "ENSMUSG00000079671.11_tx_35"; exon_id "chr1_9691180_9691307_-"; exonnum "2"; txlen "936";
chr1	ENSEMBL_gcm37	exon	9691180	9691307	0.325464620104733	-	.	gene_id "ENSMUSG00000079671.11"; transcript_id "ENSMUSG00000079671.11_tx_37"; exon_id "chr1_9691180_9691307_-"; exonnum "3"; txlen "590";
chr1	ENSEMBL_gcm37	exon	9691180	9691307	0.304970341540758	-	.	gene_id "ENSMUSG00000079671.11"; transcript_id "ENSMUSG00000079671.11_tx_38"; exon_id "chr1_9691180_9691307_-"; exonnum "3"; txlen "806";
chr1	ENSEMBL_gcm37	exon	9691180	9691307	0.295697657054454	-	.	gene_id "ENSMUSG00000079671.11"; transcript_id "ENSMUSG00000079671.11_tx_39"; exon_id "chr1_9691180_9691307_-"; exonnum "2"; txlen "853";
chr1	ENSEMBL_gcm37	exon	9691180	9691307	1.97909705153884	-	.	gene_id "ENSMUSG00000079671.11"; transcript_id "ENSMUSG00000079671.11_tx_4"; exon_id "chr1_9691180_9691307_-"; exonnum "3"; txlen "925";
chr1	ENSEMBL_gcm37	exon	9691180	9691307	0.295697657054454	-	.	gene_id "ENSMUSG00000079671.11"; transcript_id "ENSMUSG00000079671.11_tx_40"; exon_id "chr1_9691180_9691307_-"; exonnum "3"; txlen "893";
chr1	ENSEMBL_gcm37	exon	9691180	9691307	0.248018122112472	-	.	gene_id "ENSMUSG00000079671.11"; transcript_id "ENSMUSG00000079671.11_tx_43"; exon_id "chr1_9691180_9691307_-"; exonnum "4"; txlen "874";
chr1	ENSEMBL_gcm37	exon	9691180	9691307	0.247408388565638	-	.	gene_id "ENSMUSG00000079671.11"; transcript_id "ENSMUSG00000079671.11_tx_44"; exon_id "chr1_9691180_9691307_-"; exonnum "2"; txlen "1073";
chr1	ENSEMBL_gcm37	exon	9691180	9691307	0.243581379156795	-	.	gene_id "ENSMUSG00000079671.11"; transcript_id "ENSMUSG00000079671.11_tx_45"; exon_id "chr1_9691180_9691307_-"; exonnum "2"; txlen "1096";
chr1	ENSEMBL_gcm37	exon	9691180	9691307	0.243581379156795	-	.	gene_id "ENSMUSG00000079671.11"; transcript_id "ENSMUSG00000079671.11_tx_46"; exon_id "chr1_9691180_9691307_-"; exonnum "3"; txlen "1136";
chr1	ENSEMBL_gcm37	exon	9691180	9691307	0.242600239508822	-	.	gene_id "ENSMUSG00000079671.11"; transcript_id "ENSMUSG00000079671.11_tx_47"; exon_id "chr1_9691180_9691307_-"; exonnum "5"; txlen "914";
chr1	ENSEMBL_gcm37	exon	9691180	9691307	0.242600239508822	-	.	gene_id "ENSMUSG00000079671.11"; transcript_id "ENSMUSG00000079671.11_tx_48"; exon_id "chr1_9691180_9691307_-"; exonnum "5"; txlen "1182";
chr1	ENSEMBL_gcm37	exon	9691180	9691307	0.228183110896231	-	.	gene_id "ENSMUSG00000079671.11"; transcript_id "ENSMUSG00000079671.11_tx_49"; exon_id "chr1_9691180_9691307_-"; exonnum "2"; txlen "1096";
chr1	ENSEMBL_gcm37	exon	9691180	9691307	0.228183110896231	-	.	gene_id "ENSMUSG00000079671.11"; transcript_id "ENSMUSG00000079671.11_tx_50"; exon_id "chr1_9691180_9691307_-"; exonnum "3"; txlen "1136";
chr1	ENSEMBL_gcm37	exon	9691180	9691307	0.221206387976501	-	.	gene_id "ENSMUSG00000079671.11"; transcript_id "ENSMUSG00000079671.11_tx_51"; exon_id "chr1_9691180_9691307_-"; exonnum "3"; txlen "729";
chr1	ENSEMBL_gcm37	exon	9691180	9691307	0.198765630238141	-	.	gene_id "ENSMUSG00000079671.11"; transcript_id "ENSMUSG00000079671.11_tx_52"; exon_id "chr1_9691180_9691307_-"; exonnum "3"; txlen "1161";
chr1	ENSEMBL_gcm37	exon	9691180	9691307	0.166699580109596	-	.	gene_id "ENSMUSG00000079671.11"; transcript_id "ENSMUSG00000079671.11_tx_54"; exon_id "chr1_9691180_9691307_-"; exonnum "3"; txlen "861";
chr1	ENSEMBL_gcm37	exon	9691180	9691307	0.149759188310833	-	.	gene_id "ENSMUSG00000079671.11"; transcript_id "ENSMUSG00000079671.11_tx_56"; exon_id "chr1_9691180_9691307_-"; exonnum "2"; txlen "680";
chr1	ENSEMBL_gcm37	exon	9691180	9691307	0.149759188310833	-	.	gene_id "ENSMUSG00000079671.11"; transcript_id "ENSMUSG00000079671.11_tx_57"; exon_id "chr1_9691180_9691307_-"; exonnum "3"; txlen "720";
chr1	ENSEMBL_gcm37	exon	9691180	9691307	0.147003747363625	-	.	gene_id "ENSMUSG00000079671.11"; transcript_id "ENSMUSG00000079671.11_tx_58"; exon_id "chr1_9691180_9691307_-"; exonnum "3"; txlen "988";
chr1	ENSEMBL_gcm37	exon	9691180	9691307	0.145386076425731	-	.	gene_id "ENSMUSG00000079671.11"; transcript_id "ENSMUSG00000079671.11_tx_59"; exon_id "chr1_9691180_9691307_-"; exonnum "3"; txlen "888";
chr1	ENSEMBL_gcm37	exon	9691180	9691307	0.141911134178713	-	.	gene_id "ENSMUSG00000079671.11"; transcript_id "ENSMUSG00000079671.11_tx_60"; exon_id "chr1_9691180_9691307_-"; exonnum "3"; txlen "603";
chr1	ENSEMBL_gcm37	exon	9691180	9691307	0.140571241298001	-	.	gene_id "ENSMUSG00000079671.11"; transcript_id "ENSMUSG00000079671.11_tx_61"; exon_id "chr1_9691180_9691307_-"; exonnum "3"; txlen "562";
chr1	ENSEMBL_gcm37	exon	9691180	9691307	0.137040291895948	-	.	gene_id "ENSMUSG00000079671.11"; transcript_id "ENSMUSG00000079671.11_tx_62"; exon_id "chr1_9691180_9691307_-"; exonnum "3"; txlen "893";
chr1	ENSEMBL_gcm37	exon	9691180	9691307	0.137040291895948	-	.	gene_id "ENSMUSG00000079671.11"; transcript_id "ENSMUSG00000079671.11_tx_63"; exon_id "chr1_9691180_9691307_-"; exonnum "2"; txlen "853";
chr1	ENSEMBL_gcm37	exon	9691180	9691307	0.0351980803546708	-	.	gene_id "ENSMUSG00000079671.11"; transcript_id "ENSMUSG00000079671.11_tx_65"; exon_id "chr1_9691180_9691307_-"; exonnum "3"; txlen "888";
chr1	ENSEMBL_gcm37	exon	9691180	9691307	0.0351980803546708	-	.	gene_id "ENSMUSG00000079671.11"; transcript_id "ENSMUSG00000079671.11_tx_66"; exon_id "chr1_9691180_9691307_-"; exonnum "3"; txlen "1156";
chr1	HAVANA	exon	9693046	9693353	0	-	.	gene_id "ENSMUSG00000079671.11"; transcript_id "ENSMUST00000290006.1"; gene_type "lncRNA"; gene_name "2610203C22Rik"; transcript_type "lncRNA"; transcript_name "2610203C22Rik-217"; exon_number 3; exon_id "ENSMUSE00001574177.1"; level 2; mgi_id "MGI:1919731"; tag "basic"; tag "TAGENE"; havana_gene "OTTMUSG00000022611.1";
chr1	HAVANA	exon	9693046	9693353	0	-	.	gene_id "ENSMUSG00000079671.11"; transcript_id "ENSMUST00000290009.1"; gene_type "lncRNA"; gene_name "2610203C22Rik"; transcript_type "lncRNA"; transcript_name "2610203C22Rik-220"; exon_number 2; exon_id "ENSMUSE00001574177.1"; level 2; mgi_id "MGI:1919731"; tag "basic"; tag "TAGENE"; havana_gene "OTTMUSG00000022611.1";
chr1	ENSEMBL_gcm37	exon	9693046	9693353	1.97909705153884	-	.	gene_id "ENSMUSG00000079671.11"; transcript_id "ENSMUSG00000079671.11_tx_4"; exon_id "chr1_9693046_9693353_-"; exonnum "2"; txlen "925";
chr1	ENSEMBL_gcm37	exon	9693046	9693353	0.242600239508822	-	.	gene_id "ENSMUSG00000079671.11"; transcript_id "ENSMUSG00000079671.11_tx_48"; exon_id "chr1_9693046_9693353_-"; exonnum "4"; txlen "1182";
chr1	ENSEMBL_gcm37	exon	9693046	9693353	0.198765630238141	-	.	gene_id "ENSMUSG00000079671.11"; transcript_id "ENSMUSG00000079671.11_tx_52"; exon_id "chr1_9693046_9693353_-"; exonnum "2"; txlen "1161";
chr1	ENSEMBL_gcm37	exon	9693046	9693353	0.147003747363625	-	.	gene_id "ENSMUSG00000079671.11"; transcript_id "ENSMUSG00000079671.11_tx_58"; exon_id "chr1_9693046_9693353_-"; exonnum "2"; txlen "988";
chr1	ENSEMBL_gcm37	exon	9693046	9693353	0.0351980803546708	-	.	gene_id "ENSMUSG00000079671.11"; transcript_id "ENSMUSG00000079671.11_tx_66"; exon_id "chr1_9693046_9693353_-"; exonnum "2"; txlen "1156";
chr1	HAVANA	exon	9693314	9693353	0	-	.	gene_id "ENSMUSG00000079671.11"; transcript_id "ENSMUST00000289995.1"; gene_type "lncRNA"; gene_name "2610203C22Rik"; transcript_type "lncRNA"; transcript_name "2610203C22Rik-206"; exon_number 2; exon_id "ENSMUSE00001574188.1"; level 2; mgi_id "MGI:1919731"; tag "Ensembl_canonical"; tag "GENCODE_Primary"; tag "TAGENE"; havana_gene "OTTMUSG00000022611.1";
chr1	HAVANA	exon	9693314	9693353	0	-	.	gene_id "ENSMUSG00000079671.11"; transcript_id "ENSMUST00000289997.1"; gene_type "lncRNA"; gene_name "2610203C22Rik"; transcript_type "lncRNA"; transcript_name "2610203C22Rik-208"; exon_number 2; exon_id "ENSMUSE00001574188.1"; level 2; mgi_id "MGI:1919731"; tag "TAGENE"; havana_gene "OTTMUSG00000022611.1";
chr1	HAVANA	exon	9693314	9693353	0	-	.	gene_id "ENSMUSG00000079671.11"; transcript_id "ENSMUST00000290011.1"; gene_type "lncRNA"; gene_name "2610203C22Rik"; transcript_type "lncRNA"; transcript_name "2610203C22Rik-222"; exon_number 2; exon_id "ENSMUSE00001574188.1"; level 2; mgi_id "MGI:1919731"; tag "TAGENE"; havana_gene "OTTMUSG00000022611.1";
chr1	HAVANA	exon	9693314	9693353	0	-	.	gene_id "ENSMUSG00000079671.11"; transcript_id "ENSMUST00000290007.1"; gene_type "lncRNA"; gene_name "2610203C22Rik"; transcript_type "lncRNA"; transcript_name "2610203C22Rik-218"; exon_number 2; exon_id "ENSMUSE00001574188.1"; level 2; mgi_id "MGI:1919731"; tag "TAGENE"; havana_gene "OTTMUSG00000022611.1";
chr1	HAVANA	exon	9693314	9693353	0	-	.	gene_id "ENSMUSG00000079671.11"; transcript_id "ENSMUST00000290015.1"; gene_type "lncRNA"; gene_name "2610203C22Rik"; transcript_type "lncRNA"; transcript_name "2610203C22Rik-226"; exon_number 2; exon_id "ENSMUSE00001574188.1"; level 2; mgi_id "MGI:1919731"; tag "basic"; tag "TAGENE"; havana_gene "OTTMUSG00000022611.1";
chr1	ENSEMBL_gcm37	exon	9693314	9693353	0.614190858731497	-	.	gene_id "ENSMUSG00000079671.11"; transcript_id "ENSMUSG00000079671.11_tx_20"; exon_id "chr1_9693314_9693353_-"; exonnum "2"; txlen "712";
chr1	ENSEMBL_gcm37	exon	9693314	9693353	0.500489989820117	-	.	gene_id "ENSMUSG00000079671.11"; transcript_id "ENSMUSG00000079671.11_tx_25"; exon_id "chr1_9693314_9693353_-"; exonnum "2"; txlen "844";
chr1	ENSEMBL_gcm37	exon	9693314	9693353	0.46474164690198	-	.	gene_id "ENSMUSG00000079671.11"; transcript_id "ENSMUSG00000079671.11_tx_26"; exon_id "chr1_9693314_9693353_-"; exonnum "2"; txlen "682";
chr1	ENSEMBL_gcm37	exon	9693314	9693353	0.325464620104733	-	.	gene_id "ENSMUSG00000079671.11"; transcript_id "ENSMUSG00000079671.11_tx_37"; exon_id "chr1_9693314_9693353_-"; exonnum "2"; txlen "590";
chr1	ENSEMBL_gcm37	exon	9693314	9693353	0.304970341540758	-	.	gene_id "ENSMUSG00000079671.11"; transcript_id "ENSMUSG00000079671.11_tx_38"; exon_id "chr1_9693314_9693353_-"; exonnum "2"; txlen "806";
chr1	ENSEMBL_gcm37	exon	9693314	9693353	0.295697657054454	-	.	gene_id "ENSMUSG00000079671.11"; transcript_id "ENSMUSG00000079671.11_tx_40"; exon_id "chr1_9693314_9693353_-"; exonnum "2"; txlen "893";
chr1	ENSEMBL_gcm37	exon	9693314	9693353	0.243581379156795	-	.	gene_id "ENSMUSG00000079671.11"; transcript_id "ENSMUSG00000079671.11_tx_46"; exon_id "chr1_9693314_9693353_-"; exonnum "2"; txlen "1136";
chr1	ENSEMBL_gcm37	exon	9693314	9693353	0.242600239508822	-	.	gene_id "ENSMUSG00000079671.11"; transcript_id "ENSMUSG00000079671.11_tx_47"; exon_id "chr1_9693314_9693353_-"; exonnum "4"; txlen "914";
chr1	ENSEMBL_gcm37	exon	9693314	9693353	0.228183110896231	-	.	gene_id "ENSMUSG00000079671.11"; transcript_id "ENSMUSG00000079671.11_tx_50"; exon_id "chr1_9693314_9693353_-"; exonnum "2"; txlen "1136";
chr1	ENSEMBL_gcm37	exon	9693314	9693353	0.166699580109596	-	.	gene_id "ENSMUSG00000079671.11"; transcript_id "ENSMUSG00000079671.11_tx_54"; exon_id "chr1_9693314_9693353_-"; exonnum "2"; txlen "861";
chr1	ENSEMBL_gcm37	exon	9693314	9693353	0.149759188310833	-	.	gene_id "ENSMUSG00000079671.11"; transcript_id "ENSMUSG00000079671.11_tx_57"; exon_id "chr1_9693314_9693353_-"; exonnum "2"; txlen "720";
chr1	ENSEMBL_gcm37	exon	9693314	9693353	0.145386076425731	-	.	gene_id "ENSMUSG00000079671.11"; transcript_id "ENSMUSG00000079671.11_tx_59"; exon_id "chr1_9693314_9693353_-"; exonnum "2"; txlen "888";
chr1	ENSEMBL_gcm37	exon	9693314	9693353	0.141911134178713	-	.	gene_id "ENSMUSG00000079671.11"; transcript_id "ENSMUSG00000079671.11_tx_60"; exon_id "chr1_9693314_9693353_-"; exonnum "2"; txlen "603";
chr1	ENSEMBL_gcm37	exon	9693314	9693353	0.140571241298001	-	.	gene_id "ENSMUSG00000079671.11"; transcript_id "ENSMUSG00000079671.11_tx_61"; exon_id "chr1_9693314_9693353_-"; exonnum "2"; txlen "562";
chr1	ENSEMBL_gcm37	exon	9693314	9693353	0.137040291895948	-	.	gene_id "ENSMUSG00000079671.11"; transcript_id "ENSMUSG00000079671.11_tx_62"; exon_id "chr1_9693314_9693353_-"; exonnum "2"; txlen "893";
chr1	ENSEMBL_gcm37	exon	9693314	9693353	0.0351980803546708	-	.	gene_id "ENSMUSG00000079671.11"; transcript_id "ENSMUSG00000079671.11_tx_65"; exon_id "chr1_9693314_9693353_-"; exonnum "2"; txlen "888";
chr1	HAVANA	exon	9697743	9697781	0	-	.	gene_id "ENSMUSG00000079671.11"; transcript_id "ENSMUST00000290015.1"; gene_type "lncRNA"; gene_name "2610203C22Rik"; transcript_type "lncRNA"; transcript_name "2610203C22Rik-226"; exon_number 1; exon_id "ENSMUSE00001574179.1"; level 2; mgi_id "MGI:1919731"; tag "basic"; tag "TAGENE"; havana_gene "OTTMUSG00000022611.1";
chr1	HAVANA	exon	9697743	9697931	0	-	.	gene_id "ENSMUSG00000079671.11"; transcript_id "ENSMUST00000290011.1"; gene_type "lncRNA"; gene_name "2610203C22Rik"; transcript_type "lncRNA"; transcript_name "2610203C22Rik-222"; exon_number 1; exon_id "ENSMUSE00001574165.1"; level 2; mgi_id "MGI:1919731"; tag "TAGENE"; havana_gene "OTTMUSG00000022611.1";
chr1	ENSEMBL_gcm37	exon	9697743	9697931	0.373645269627336	-	.	gene_id "ENSMUSG00000079671.11"; transcript_id "ENSMUSG00000079671.11_tx_31"; exon_id "chr1_9697743_9697931_-"; exonnum "1"; txlen "699";
chr1	ENSEMBL_gcm37	exon	9697743	9697931	0.145386076425731	-	.	gene_id "ENSMUSG00000079671.11"; transcript_id "ENSMUSG00000079671.11_tx_59"; exon_id "chr1_9697743_9697931_-"; exonnum "1"; txlen "888";
chr1	HAVANA	exon	9697743	9697950	0	-	.	gene_id "ENSMUSG00000079671.11"; transcript_id "ENSMUST00000290010.1"; gene_type "lncRNA"; gene_name "2610203C22Rik"; transcript_type "lncRNA"; transcript_name "2610203C22Rik-221"; exon_number 1; exon_id "ENSMUSE00001574160.1"; level 2; mgi_id "MGI:1919731"; tag "TAGENE"; havana_gene "OTTMUSG00000022611.1";
chr1	sragcm37_ss	exon	9699341	9699502	0.614190858731497	-	.	gene_id "ENSMUSG00000079671.11"; transcript_id "ENSMUSG00000079671.11_tx_20"; exon_id "chr1_9699341_9699502_-"; exonnum "1"; txlen "712";
chr1	sragcm37_ss	exon	9699341	9699502	0.46474164690198	-	.	gene_id "ENSMUSG00000079671.11"; transcript_id "ENSMUSG00000079671.11_tx_26"; exon_id "chr1_9699341_9699502_-"; exonnum "1"; txlen "682";
chr1	sragcm37_ss	exon	9699341	9699502	0.166699580109596	-	.	gene_id "ENSMUSG00000079671.11"; transcript_id "ENSMUSG00000079671.11_tx_54"; exon_id "chr1_9699341_9699502_-"; exonnum "1"; txlen "861";
chr1	sragcm37_ss	exon	9699341	9699502	0.141911134178713	-	.	gene_id "ENSMUSG00000079671.11"; transcript_id "ENSMUSG00000079671.11_tx_60"; exon_id "chr1_9699341_9699502_-"; exonnum "1"; txlen "603";
chr1	HAVANA	exon	9701286	9701367	0	-	.	gene_id "ENSMUSG00000079671.11"; transcript_id "ENSMUST00000289999.1"; gene_type "lncRNA"; gene_name "2610203C22Rik"; transcript_type "lncRNA"; transcript_name "2610203C22Rik-210"; exon_number 1; exon_id "ENSMUSE00001574195.1"; level 2; mgi_id "MGI:1919731"; tag "TAGENE"; havana_gene "OTTMUSG00000022611.1";
chr1	HAVANA	exon	9701286	9701369	0	-	.	gene_id "ENSMUSG00000079671.11"; transcript_id "ENSMUST00000148585.8"; gene_type "lncRNA"; gene_name "2610203C22Rik"; transcript_type "lncRNA"; transcript_name "2610203C22Rik-204"; exon_number 1; exon_id "ENSMUSE00000749487.2"; level 2; transcript_support_level "1"; mgi_id "MGI:1919731"; tag "basic"; havana_gene "OTTMUSG00000022611.1"; havana_transcript "OTTMUST00000054152.1";
chr1	HAVANA	exon	9701286	9701385	0	-	.	gene_id "ENSMUSG00000079671.11"; transcript_id "ENSMUST00000289995.1"; gene_type "lncRNA"; gene_name "2610203C22Rik"; transcript_type "lncRNA"; transcript_name "2610203C22Rik-206"; exon_number 1; exon_id "ENSMUSE00001574186.1"; level 2; mgi_id "MGI:1919731"; tag "Ensembl_canonical"; tag "GENCODE_Primary"; tag "TAGENE"; havana_gene "OTTMUSG00000022611.1";
chr1	HAVANA	exon	9701286	9701386	0	-	.	gene_id "ENSMUSG00000079671.11"; transcript_id "ENSMUST00000289998.1"; gene_type "lncRNA"; gene_name "2610203C22Rik"; transcript_type "lncRNA"; transcript_name "2610203C22Rik-209"; exon_number 1; exon_id "ENSMUSE00001574163.1"; level 2; mgi_id "MGI:1919731"; tag "TAGENE"; havana_gene "OTTMUSG00000022611.1";
chr1	HAVANA	exon	9701286	9701389	0	-	.	gene_id "ENSMUSG00000079671.11"; transcript_id "ENSMUST00000148310.3"; gene_type "lncRNA"; gene_name "2610203C22Rik"; transcript_type "lncRNA"; transcript_name "2610203C22Rik-203"; exon_number 1; exon_id "ENSMUSE00000801792.2"; level 2; transcript_support_level "3"; mgi_id "MGI:1919731"; havana_gene "OTTMUSG00000022611.1"; havana_transcript "OTTMUST00000054155.1";
chr1	HAVANA	exon	9701286	9701392	0	-	.	gene_id "ENSMUSG00000079671.11"; transcript_id "ENSMUST00000290009.1"; gene_type "lncRNA"; gene_name "2610203C22Rik"; transcript_type "lncRNA"; transcript_name "2610203C22Rik-220"; exon_number 1; exon_id "ENSMUSE00001574180.1"; level 2; mgi_id "MGI:1919731"; tag "basic"; tag "TAGENE"; havana_gene "OTTMUSG00000022611.1";
chr1	ENSEMBL_gcm37	exon	9701286	9701392	0.627058934300774	-	.	gene_id "ENSMUSG00000079671.11"; transcript_id "ENSMUSG00000079671.11_tx_17"; exon_id "chr1_9701286_9701392_-"; exonnum "1"; txlen "804";
chr1	ENSEMBL_gcm37	exon	9701286	9701392	0.538700060863006	-	.	gene_id "ENSMUSG00000079671.11"; transcript_id "ENSMUSG00000079671.11_tx_23"; exon_id "chr1_9701286_9701392_-"; exonnum "1"; txlen "550";
chr1	ENSEMBL_gcm37	exon	9701286	9701392	0.500489989820117	-	.	gene_id "ENSMUSG00000079671.11"; transcript_id "ENSMUSG00000079671.11_tx_25"; exon_id "chr1_9701286_9701392_-"; exonnum "1"; txlen "844";
chr1	ENSEMBL_gcm37	exon	9701286	9701392	0.452360423965051	-	.	gene_id "ENSMUSG00000079671.11"; transcript_id "ENSMUSG00000079671.11_tx_27"; exon_id "chr1_9701286_9701392_-"; exonnum "1"; txlen "522";
chr1	ENSEMBL_gcm37	exon	9701286	9701392	0.444492782549892	-	.	gene_id "ENSMUSG00000079671.11"; transcript_id "ENSMUSG00000079671.11_tx_29"; exon_id "chr1_9701286_9701392_-"; exonnum "1"; txlen "676";
chr1	ENSEMBL_gcm37	exon	9701286	9701392	0.363315194579117	-	.	gene_id "ENSMUSG00000079671.11"; transcript_id "ENSMUSG00000079671.11_tx_33"; exon_id "chr1_9701286_9701392_-"; exonnum "1"; txlen "766";
chr1	ENSEMBL_gcm37	exon	9701286	9701392	0.351725959866897	-	.	gene_id "ENSMUSG00000079671.11"; transcript_id "ENSMUSG00000079671.11_tx_35"; exon_id "chr1_9701286_9701392_-"; exonnum "1"; txlen "936";
chr1	ENSEMBL_gcm37	exon	9701286	9701392	0.325464620104733	-	.	gene_id "ENSMUSG00000079671.11"; transcript_id "ENSMUSG00000079671.11_tx_37"; exon_id "chr1_9701286_9701392_-"; exonnum "1"; txlen "590";
chr1	ENSEMBL_gcm37	exon	9701286	9701392	0.304970341540758	-	.	gene_id "ENSMUSG00000079671.11"; transcript_id "ENSMUSG00000079671.11_tx_38"; exon_id "chr1_9701286_9701392_-"; exonnum "1"; txlen "806";
chr1	ENSEMBL_gcm37	exon	9701286	9701392	0.295697657054454	-	.	gene_id "ENSMUSG00000079671.11"; transcript_id "ENSMUSG00000079671.11_tx_39"; exon_id "chr1_9701286_9701392_-"; exonnum "1"; txlen "853";
chr1	ENSEMBL_gcm37	exon	9701286	9701392	1.97909705153884	-	.	gene_id "ENSMUSG00000079671.11"; transcript_id "ENSMUSG00000079671.11_tx_4"; exon_id "chr1_9701286_9701392_-"; exonnum "1"; txlen "925";
chr1	ENSEMBL_gcm37	exon	9701286	9701392	0.295697657054454	-	.	gene_id "ENSMUSG00000079671.11"; transcript_id "ENSMUSG00000079671.11_tx_40"; exon_id "chr1_9701286_9701392_-"; exonnum "1"; txlen "893";
chr1	ENSEMBL_gcm37	exon	9701286	9701392	0.247408388565638	-	.	gene_id "ENSMUSG00000079671.11"; transcript_id "ENSMUSG00000079671.11_tx_44"; exon_id "chr1_9701286_9701392_-"; exonnum "1"; txlen "1073";
chr1	ENSEMBL_gcm37	exon	9701286	9701392	0.243581379156795	-	.	gene_id "ENSMUSG00000079671.11"; transcript_id "ENSMUSG00000079671.11_tx_45"; exon_id "chr1_9701286_9701392_-"; exonnum "1"; txlen "1096";
chr1	ENSEMBL_gcm37	exon	9701286	9701392	0.243581379156795	-	.	gene_id "ENSMUSG00000079671.11"; transcript_id "ENSMUSG00000079671.11_tx_46"; exon_id "chr1_9701286_9701392_-"; exonnum "1"; txlen "1136";
chr1	ENSEMBL_gcm37	exon	9701286	9701392	0.228183110896231	-	.	gene_id "ENSMUSG00000079671.11"; transcript_id "ENSMUSG00000079671.11_tx_49"; exon_id "chr1_9701286_9701392_-"; exonnum "1"; txlen "1096";
chr1	ENSEMBL_gcm37	exon	9701286	9701392	0.228183110896231	-	.	gene_id "ENSMUSG00000079671.11"; transcript_id "ENSMUSG00000079671.11_tx_50"; exon_id "chr1_9701286_9701392_-"; exonnum "1"; txlen "1136";
chr1	ENSEMBL_gcm37	exon	9701286	9701392	0.198765630238141	-	.	gene_id "ENSMUSG00000079671.11"; transcript_id "ENSMUSG00000079671.11_tx_52"; exon_id "chr1_9701286_9701392_-"; exonnum "1"; txlen "1161";
chr1	ENSEMBL_gcm37	exon	9701286	9701392	0.149759188310833	-	.	gene_id "ENSMUSG00000079671.11"; transcript_id "ENSMUSG00000079671.11_tx_56"; exon_id "chr1_9701286_9701392_-"; exonnum "1"; txlen "680";
chr1	ENSEMBL_gcm37	exon	9701286	9701392	0.149759188310833	-	.	gene_id "ENSMUSG00000079671.11"; transcript_id "ENSMUSG00000079671.11_tx_57"; exon_id "chr1_9701286_9701392_-"; exonnum "1"; txlen "720";
chr1	ENSEMBL_gcm37	exon	9701286	9701392	0.147003747363625	-	.	gene_id "ENSMUSG00000079671.11"; transcript_id "ENSMUSG00000079671.11_tx_58"; exon_id "chr1_9701286_9701392_-"; exonnum "1"; txlen "988";
chr1	ENSEMBL_gcm37	exon	9701286	9701392	0.140571241298001	-	.	gene_id "ENSMUSG00000079671.11"; transcript_id "ENSMUSG00000079671.11_tx_61"; exon_id "chr1_9701286_9701392_-"; exonnum "1"; txlen "562";
chr1	ENSEMBL_gcm37	exon	9701286	9701392	0.137040291895948	-	.	gene_id "ENSMUSG00000079671.11"; transcript_id "ENSMUSG00000079671.11_tx_62"; exon_id "chr1_9701286_9701392_-"; exonnum "1"; txlen "893";
chr1	ENSEMBL_gcm37	exon	9701286	9701392	0.137040291895948	-	.	gene_id "ENSMUSG00000079671.11"; transcript_id "ENSMUSG00000079671.11_tx_63"; exon_id "chr1_9701286_9701392_-"; exonnum "1"; txlen "853";
chr1	ENSEMBL_gcm37	exon	9701286	9701392	0.0351980803546708	-	.	gene_id "ENSMUSG00000079671.11"; transcript_id "ENSMUSG00000079671.11_tx_65"; exon_id "chr1_9701286_9701392_-"; exonnum "1"; txlen "888";
chr1	ENSEMBL_gcm37	exon	9701286	9701392	0.0351980803546708	-	.	gene_id "ENSMUSG00000079671.11"; transcript_id "ENSMUSG00000079671.11_tx_66"; exon_id "chr1_9701286_9701392_-"; exonnum "1"; txlen "1156";
chr1	HAVANA	exon	9701286	9701395	0	-	.	gene_id "ENSMUSG00000079671.11"; transcript_id "ENSMUST00000290008.1"; gene_type "lncRNA"; gene_name "2610203C22Rik"; transcript_type "lncRNA"; transcript_name "2610203C22Rik-219"; exon_number 1; exon_id "ENSMUSE00001574183.1"; level 2; mgi_id "MGI:1919731"; tag "TAGENE"; havana_gene "OTTMUSG00000022611.1";
chr1	HAVANA	exon	9701286	9701409	0	-	.	gene_id "ENSMUSG00000079671.11"; transcript_id "ENSMUST00000289997.1"; gene_type "lncRNA"; gene_name "2610203C22Rik"; transcript_type "lncRNA"; transcript_name "2610203C22Rik-208"; exon_number 1; exon_id "ENSMUSE00001574157.1"; level 2; mgi_id "MGI:1919731"; tag "TAGENE"; havana_gene "OTTMUSG00000022611.1";
```
